## Supplementary material for "Dopamine and schizophrenia from bench to bedside: Discovery of a striatal co-expression risk gene set that predicts in vivo measures of striatal function": Compressed zipped directory containing SNPs used to compute the C80-PRS: C80.g1000 (part 15 of 141)

```
2	rs113037473	37422317	C	T
2	rs72875705	37422398	G	A
2	rs560679836	37422833	G	C
2	rs545098635	37423004	T	G
2	rs533885867	37423139	A	T
2	rs10865123	37423487	C	G
2	rs72875709	37423678	G	A
2	rs78962921	37423700	T	G
2	rs570599250	37424089	T	C
2	rs72792811	37424123	G	C
2	rs554079822	37424138	T	C
2	rs192776024	37424219	T	G
2	rs141714119	37424367	C	A
2	rs556298399	37424453	G	C
2	rs114915699	37424520	C	T
2	rs529473736	37424780	T	C
2	rs184722616	37424820	T	C
2	rs539756887	37424840	C	T
2	rs190562113	37424842	C	T
2	rs182347554	37424863	A	G
2	rs138505855	37424990	T	C
2	rs2465488	37425103	G	A
2	rs78331286	37425115	A	G
2	rs533420690	37425314	A	T
2	rs570019424	37425360	G	T
2	rs11695271	37425428	G	A
2	rs2287093	37425629	G	A
2	rs28584067	37425878	C	G
2	rs573356033	37425930	C	T
2	rs189893387	37425951	G	T
2	rs539301893	37426117	C	T
2	rs138114954	37426201	A	G
2	rs569809653	37426292	T	A
2	rs533827804	37426376	C	G
2	rs528522982	37426708	G	A
2	rs71437572	37426833	C	G
2	rs545107272	37427213	C	G
2	rs547775871	37427514	C	T
2	rs7591816	37427539	C	T
2	rs534605172	37427817	G	A
2	rs536886423	37428004	T	G
2	rs540951126	37428030	G	A
2	rs72875717	37428041	A	G
2	rs572444560	37428070	T	C
2	rs563048010	37428120	A	T
2	rs528334367	37428181	A	T
2	rs568895073	37428340	G	A
2	rs182222217	37428374	G	C
2	rs79475241	37428420	T	C
2	rs559231950	37428537	G	T
2	rs190057968	37428602	A	G
2	rs2540973	37428743	C	T
2	rs201571084	37428990	T	C
2	rs186094125	37429267	A	G
2	rs4670187	37429349	A	C
2	rs572160923	37429839	A	T
2	rs202117724	37429843	A	T
2	rs79965100	37429848	A	T
2	rs60698646	37429851	T	C
2	rs145678667	37429996	G	A
2	rs200158688	37429997	C	T
2	rs201567647	37430075	G	A
2	rs547358734	37430407	G	C
2	rs565751664	37430422	T	A
2	rs78159615	37430546	G	A
2	rs2430491	37431107	C	T
2	rs11902292	37431142	T	C
2	rs75989139	37431178	A	T
2	rs77671550	37431273	G	T
2	rs143028592	37431334	A	G
2	rs537557765	37431363	T	C
2	rs187663877	37431400	G	C
2	rs368842373	37431460	T	C
2	rs571996972	37431490	A	G
2	rs1137453	37431646	G	C
2	rs79601607	37431831	T	G
2	rs376074099	37432050	C	T
2	rs543093068	37432193	A	G
2	rs2540972	37432227	G	A
2	rs549488274	37432576	G	A
2	rs536346758	37432645	G	A
2	rs554600822	37432773	A	G
2	rs11894772	37433210	T	A
2	rs576016090	37433218	A	G
2	rs78219559	37433275	G	A
2	rs2465489	37433448	A	G
2	rs113238580	37433930	G	A
2	rs183174706	37434055	A	G
2	rs141636719	37434090	A	G
2	rs147037939	37434120	G	A
2	rs7557416	37434276	G	A
2	rs10198835	37434380	T	C
2	rs112331584	37434461	T	C
2	rs542512466	37434571	G	A
2	rs571178705	37434658	C	T
2	rs532859700	37434731	G	A
2	rs558882021	37434793	T	C
2	rs183052455	37434981	T	C
2	rs142195654	37435042	C	T
2	rs2888444	37435119	A	G
2	rs13422415	37435146	G	C
2	rs114825901	37435288	C	G
2	rs2160391	37435306	C	T
2	rs60818940	37435453	A	G
2	rs148602593	37435636	T	C
2	rs184835882	37435637	A	G
2	rs189165026	37435705	T	C
2	rs560034790	37435953	G	A
2	rs112490930	37436026	A	G
2	rs114055987	37436185	T	C
2	rs72875729	37436224	G	A
2	rs141434358	37436570	C	T
2	rs116337876	37436580	G	A
2	rs145265976	37436590	T	C
2	rs149146604	37437528	T	C
2	rs145203511	37437603	C	T
2	rs28430450	37437611	A	G
2	rs146366004	37437781	C	T
2	rs116198115	37438274	C	T
2	rs149678461	37438503	T	C
2	rs2239650	37438764	G	A
2	rs1137437	37438993	A	G
2	rs74432666	37439334	G	C
2	rs200237820	37439573	C	A
2	rs115136388	37439805	A	T
2	rs72792813	37439969	C	T
2	rs540713340	37439988	C	A
2	rs568435628	37439989	C	A
2	rs536553302	37439990	C	A
2	rs544760883	37440013	C	A
2	rs184633139	37440048	C	G
2	rs536893644	37440143	C	T
2	rs10779921	37440355	T	C
2	rs2430490	37440614	C	G
2	rs140986440	37440679	T	C
2	rs539813668	37440755	T	C
2	rs116282693	37440882	G	T
2	rs189511357	37441242	G	T
2	rs17020307	37441264	C	T
2	rs17020309	37441312	A	T
2	rs558572173	37441346	G	A
2	rs145865092	37441375	A	C
2	rs542020303	37441632	G	A
2	rs181487918	37441834	T	C
2	rs116136533	37441933	C	T
2	rs544186410	37442204	C	T
2	rs143339802	37442358	A	G
2	rs73927404	37442378	C	T
2	rs149550790	37442421	A	G
2	rs79170531	37442448	T	A
2	rs17020316	37442809	T	C
2	rs2465492	37442854	A	G
2	rs541461222	37443026	G	A
2	rs547476337	37443165	C	G
2	rs2714472	37443656	C	G
2	rs78126426	37444096	C	T
2	rs149730574	37444257	T	C
2	rs74601904	37444361	A	G
2	rs148744691	37444391	C	T
2	rs142316500	37444411	A	G
2	rs11895496	37444445	G	A
2	rs540818367	37444521	A	G
2	rs2249965	37444617	A	T
2	rs12993090	37444773	T	C
2	rs536768625	37444783	C	T
2	rs2465482	37444811	T	C
2	rs567794220	37444820	T	C
2	rs188093624	37444960	C	G
2	rs2465483	37445039	T	C
2	rs528312104	37445050	C	A
2	rs185454983	37445136	G	C
2	rs540791473	37445332	T	C
2	rs544933072	37445347	C	T
2	rs77383769	37445359	A	G
2	rs530028199	37445389	A	G
2	rs79897619	37445585	A	G
2	rs563389099	37445904	A	G
2	rs181197505	37446096	A	T
2	rs566559293	37446151	G	A
2	rs11689186	37446288	G	A
2	rs528348796	37446831	T	G
2	rs183058194	37447027	C	T
2	rs74417714	37447030	A	G
2	rs72875740	37447068	G	A
2	rs7559908	37447327	C	G
2	rs11124567	37447465	A	G
2	rs57004489	37447473	T	A
2	rs74177066	37447475	T	A
2	rs199703730	37447477	A	T
2	rs550296381	37447707	G	A
2	rs548422128	37447813	C	G
2	rs2268990	37447944	A	G
2	rs144229537	37448032	T	C
2	rs146534920	37448044	A	G
2	rs2465484	37448305	C	T
2	rs556660110	37448329	A	C
2	rs531541841	37448330	T	G
2	rs72875743	37448341	A	C
2	rs72875745	37448717	G	T
2	rs560382692	37448900	G	A
2	rs4670678	37448926	C	T
2	rs190566658	37448947	A	C
2	rs59263953	37449326	C	T
2	rs541436746	37449375	T	C
2	rs59603879	37449376	A	G
2	rs111883842	37449409	G	A
2	rs184657008	37449529	T	A
2	rs62001874	37449577	T	C
2	rs201714596	37449580	T	C
2	rs564303851	37450067	C	G
2	rs34983085	37450350	A	G
2	rs144800928	37450393	T	A
2	rs569734660	37450668	A	C
2	rs72875750	37450894	A	C
2	rs72875751	37450974	A	G
2	rs35448037	37451241	G	A
2	rs145891187	37451455	T	C
2	rs149005048	37451597	G	T
2	rs540827978	37451685	G	A
2	rs59612622	37452007	T	C
2	rs72875755	37452045	T	C
2	rs547230533	37452049	T	C
2	rs185975707	37452064	C	T
2	rs78251598	37452073	T	A
2	rs187829092	37452239	T	C
2	rs533067850	37452749	C	A
2	rs545079786	37452753	A	G
2	rs569456215	37452755	A	G
2	rs529993809	37452756	T	G
2	rs571458104	37453107	C	T
2	rs34990056	37453372	G	T
2	rs72875758	37453433	G	A
2	rs138108289	37453505	T	C
2	rs72875760	37453584	A	C
2	rs10209937	37453629	C	T
2	rs192597233	37453664	G	A
2	rs576877745	37453948	T	C
2	rs189133878	37453970	G	C
2	rs10182759	37454218	G	C
2	rs2075216	37454257	A	T
2	rs2075215	37454265	T	G
2	rs10206380	37454286	A	G
2	rs34273705	37454767	G	A
2	rs76819627	37454811	T	C
2	rs142818973	37454981	C	T
2	rs1803251	37454998	G	A
2	rs200775970	37455206	A	G
2	rs35414551	37455232	A	C
2	rs141438261	37455502	T	G
2	rs564408225	37455564	T	C
2	rs115308571	37455566	C	T
2	rs2098386	37456032	C	T
2	rs201907700	37456157	A	G
2	rs114779980	37456378	A	G
2	rs145635062	37456537	T	G
2	rs144803341	37456751	A	G
2	rs543360450	37456816	A	G
2	rs56868575	37456832	T	C
2	rs570300091	37456989	T	C
2	rs2372887	37457012	A	T
2	rs76791942	37457191	G	A
2	rs2300896	37457690	T	C
2	rs185334100	37457895	C	T
2	rs115924479	37458232	T	C
2	rs188226384	37458409	T	A
2	rs201830007	37458504	T	C
2	rs201134173	37458567	A	G
2	rs568986155	37458572	A	G
2	rs3213746	37458668	A	G
2	rs3213745	37458711	A	G
2	rs535864421	37458813	C	G
2	rs141773676	37458862	C	T
2	rs72875762	37458898	A	G
2	rs534783968	37458935	G	C
2	rs150348047	37459113	A	G
2	rs2430496	37459183	T	C
2	rs17020344	37459208	T	C
2	rs562848214	37459249	T	C
2	rs186878328	37459282	C	G
2	rs560608407	37459296	G	C
2	rs2714473	37459308	G	C
2	rs191709602	37459370	A	G
2	rs186337702	37459440	A	C
2	rs189858425	37459581	T	C
2	rs3755195	37459670	T	G
2	rs116758264	37459686	G	A
2	rs2714474	37459735	A	G
2	rs80097419	37459919	T	C
2	rs2540981	37460041	A	C
2	rs72875767	37460089	T	A
2	rs35172721	37460162	C	G
2	rs2372888	37460234	A	G
2	rs72875768	37460416	G	A
2	rs183976249	37460510	T	C
2	rs7602924	37460587	T	A
2	rs7589296	37460700	A	G
2	rs9973852	37460784	G	A
2	rs59559471	37460817	T	G
2	rs535644705	37460934	T	A
2	rs80004764	37461008	C	T
2	rs149897418	37461129	T	C
2	rs144899812	37461138	G	A
2	rs12712528	37461139	A	G
2	rs2540978	37461229	T	C
2	rs561606254	37461336	C	G
2	rs536085788	37461370	A	T
2	rs6743782	37461473	A	G
2	rs144589267	37461691	G	A
2	rs6743961	37461786	C	T
2	rs2430495	37462009	C	T
2	rs2540977	37462228	T	A
2	rs140374221	37462349	T	A
2	rs528453508	37462696	T	C
2	rs17020358	37462700	G	C
2	rs555599753	37462938	T	C
2	rs561600456	37463212	T	G
2	rs146556644	37463268	T	C
2	rs72875776	37463384	C	T
2	rs148027389	37463452	A	G
2	rs2430494	37463620	G	T
2	rs13409250	37463642	A	G
2	rs558269171	37463686	A	G
2	rs575267823	37463740	C	A
2	rs183948503	37463744	C	G
2	rs187227053	37463746	C	A
2	rs112280548	37463860	A	C
2	rs544219129	37463900	A	G
2	rs546876673	37464077	G	T
2	rs540439909	37464174	T	C
2	rs61208496	37464230	T	C
2	rs577144781	37464240	G	A
2	rs55991517	37464241	A	G
2	rs112490316	37464314	C	T
2	rs546076884	37464371	T	C
2	rs72792821	37464393	A	G
2	rs4998429	37464430	G	A
2	rs1861444	37464511	C	G
2	rs186698401	37464517	A	G
2	rs536253094	37464524	G	A
2	rs192545281	37464534	G	A
2	rs139357137	37464564	A	G
2	rs558758544	37464568	G	A
2	rs72875778	37464602	G	A
2	rs72875779	37464624	T	C
2	rs114515653	37464753	G	A
2	rs200385811	37464869	C	T
2	rs185566005	37464878	G	T
2	rs554174156	37465049	C	G
2	rs115423532	37465055	G	T
2	rs75490807	37465137	C	T
2	rs534383592	37465166	C	T
2	rs530036043	37465275	G	A
2	rs7560904	37465309	G	A
2	rs12476195	37465344	T	G
2	rs7601628	37465429	T	C
2	rs140431911	37465499	G	A
2	rs554171277	37465535	C	G
2	rs11680401	37465738	T	A
2	rs2888434	37465906	T	C
2	rs11124569	37466682	G	A
2	rs115929838	37466838	G	A
2	rs12622740	37466846	G	A
2	rs180699195	37467062	C	T
2	rs13429526	37467104	G	C
2	rs543071900	37467220	A	T
2	rs116701606	37467240	G	T
2	rs2540976	37467243	C	T
2	rs192480401	37467257	G	T
2	rs2041840	37467264	T	C
2	rs2041839	37467339	T	C
2	rs146119526	37467734	T	G
2	rs561173418	37468132	G	A
2	rs569919997	37468267	G	T
2	rs114973641	37468429	A	T
2	rs2041837	37468564	G	T
2	rs534380346	37468653	A	T
2	rs17409514	37468837	A	G
2	rs540220993	37469336	C	G
2	rs72863107	37469391	C	A
2	rs76180541	37470253	T	C
2	rs7579990	37470510	A	G
2	rs191995559	37470628	C	T
2	rs147811522	37470629	A	C
2	rs2430493	37470666	A	T
2	rs78264084	37470756	T	C
2	rs200781954	37471016	G	A
2	rs181250640	37471373	G	C
2	rs72863111	37471614	C	T
2	rs113726294	37471794	T	A
2	rs79776725	37472104	T	G
2	rs566173286	37472132	A	G
2	rs186713655	37472497	G	A
2	rs17038876	37472527	G	A
2	rs141975299	37472562	C	T
2	rs2110965	37472804	T	C
2	rs576093548	37473001	C	G
2	rs575990273	37473578	T	A
2	rs11897101	37473585	C	T
2	rs759461	37473655	A	C
2	rs112725998	37473903	G	A
2	rs75466205	37474123	A	G
2	rs149468661	37474243	T	C
2	rs75869583	37474341	T	C
2	rs78879417	37474386	A	G
2	rs151285836	37474911	G	A
2	rs567231041	37474955	C	T
2	rs533004108	37475000	A	G
2	rs12712529	37475114	C	G
2	rs536504296	37475118	G	T
2	rs180675299	37475145	G	T
2	rs189478053	37475273	C	T
2	rs4670679	37475976	G	C
2	rs145182432	37476024	G	T
2	rs187079968	37476107	T	C
2	rs80283999	37476158	T	A
2	rs142193657	37476423	C	A
2	rs181449660	37476617	A	G
2	rs11887928	37476703	G	C
2	rs112060388	37476757	T	C
2	rs540483381	37476763	A	G
2	rs200821708	37476786	C	G
2	rs186196357	37476995	C	T
2	rs189862864	37477215	A	G
2	rs11679617	37477243	T	C
2	rs118101727	37477304	A	G
2	rs73927424	37477306	T	C
2	rs79585227	37477652	T	G
2	rs183795605	37477726	C	T
2	rs8243	37477794	C	A
2	rs9318	37477914	G	A
2	rs1046927	37478005	T	C
2	rs556054237	37478266	C	T
2	rs574067334	37478278	C	T
2	rs184889611	37478324	A	G
2	rs546377298	37478347	T	A
2	rs564478072	37478416	C	A
2	rs11124570	37478477	G	A
2	rs547511671	37478547	T	C
2	rs533221026	37478608	C	T
2	rs145265371	37478651	G	C
2	rs565692984	37478713	T	A
2	rs115198872	37478844	G	A
2	rs557852035	37478923	T	C
2	rs12469082	37478968	A	G
2	rs113400028	37478980	T	C
2	rs533376839	37479043	G	A
2	rs74446029	37479363	A	G
2	rs28698067	37479432	C	T
2	rs560199656	37479626	T	A
2	rs10184179	37479756	T	C
2	rs2160395	37479862	C	T
2	rs2110964	37479959	A	C
2	rs574122387	37480158	C	T
2	rs1056021	37480249	G	A
2	rs141147191	37480347	T	A
2	rs530498557	37480573	G	T
2	rs549121715	37480574	T	G
2	rs553484547	37480692	C	G
2	rs2287092	37481014	A	T
2	rs78268631	37481176	G	A
2	rs138255475	37481714	C	T
2	rs2300895	37481787	C	T
2	rs2300894	37481960	C	T
2	rs542939648	37481981	G	C
2	rs2300893	37481982	G	A
2	rs80094039	37482146	C	T
2	rs533914619	37482245	A	G
2	rs142723170	37482250	C	T
2	rs2300892	37482525	G	A
2	rs56267986	37482885	T	A
2	rs139588335	37483148	A	G
2	rs184074714	37483353	C	G
2	rs187310183	37483608	G	C
2	rs79584724	37483633	T	A
2	rs531752224	37483664	G	C
2	rs550156769	37483717	G	A
2	rs566580101	37484150	C	A
2	rs182431514	37484230	A	C
2	rs72863122	37484239	A	C
2	rs577106756	37484580	A	G
2	rs192172406	37484623	T	G
2	rs11685805	37484715	G	A
2	rs2192939	37484726	G	A
2	rs76103343	37484918	G	A
2	rs150243597	37484977	G	A
2	rs562381024	37484988	T	G
2	rs530973106	37485008	C	T
2	rs138765346	37485025	C	A
2	rs559597129	37485052	C	T
2	rs2251879	37485215	A	T
2	rs549829574	37485243	C	A
2	rs547320797	37485292	T	A
2	rs571097740	37485328	A	C
2	rs539579626	37485335	C	T
2	rs188997250	37485368	A	G
2	rs141187683	37485374	A	T
2	rs555796732	37485412	G	A
2	rs113347240	37485451	A	G
2	rs185533083	37485669	A	G
2	rs536682009	37485742	A	T
2	rs79750353	37485743	C	A
2	rs2714471	37485813	A	C
2	rs113067697	37485894	T	C
2	rs553231397	37485905	G	A
2	rs553301557	37486162	T	G
2	rs150761631	37486468	A	G
2	rs2714470	37486527	A	G
2	rs28548299	37486774	G	A
2	rs190362040	37486918	C	T
2	rs140080385	37486981	C	T
2	rs182562164	37487081	C	G
2	rs143667496	37487106	A	G
2	rs2465486	37487317	G	A
2	rs139549993	37487620	G	A
2	rs553247003	37487642	G	C
2	rs10176949	37487723	A	G
2	rs187813317	37487832	G	A
2	rs3770767	37487989	G	C
2	rs193130195	37488187	A	C
2	rs55942529	37488437	A	G
2	rs191955492	37488574	A	G
2	rs149215867	37488579	A	G
2	rs142408767	37488617	A	G
2	rs10179965	37488661	T	C
2	rs527658232	37488721	T	C
2	rs188826641	37488759	T	A
2	rs184454734	37488863	T	C
2	rs11890754	37488864	A	G
2	rs11896441	37488877	C	T
2	rs13424642	37489027	C	A
2	rs140748721	37489221	G	T
2	rs182179043	37489261	T	C
2	rs529856255	37489518	C	T
2	rs547932627	37489520	T	A
2	rs114068981	37489543	C	T
2	rs3770766	37489623	A	C
2	rs72863134	37489680	T	G
2	rs72863136	37489754	G	A
2	rs181712896	37489781	A	G
2	rs6716123	37489796	T	G
2	rs3770764	37489877	A	G
2	rs553880889	37490232	G	A
2	rs17020386	37490367	G	T
2	rs114501548	37490750	A	G
2	rs558309215	37490953	G	A
2	rs34819784	37491032	C	G
2	rs573997129	37491037	C	G
2	rs188065229	37491300	A	T
2	rs13422798	37491345	C	T
2	rs13409402	37491353	T	C
2	rs77722128	37491534	C	T
2	rs76485699	37491598	G	A
2	rs2300891	37491666	C	G
2	rs78933182	37491695	C	G
2	rs551470647	37491890	G	A
2	rs11124571	37491958	G	C
2	rs531141432	37492061	T	C
2	rs11124572	37492062	T	G
2	rs535021823	37492149	G	A
2	rs145552790	37492185	A	G
2	rs189207049	37492433	G	A
2	rs9309002	37492556	C	T
2	rs575177150	37492651	C	A
2	rs561176049	37492713	T	C
2	rs77367389	37492823	C	A
2	rs9309003	37492882	A	T
2	rs17020394	37493010	G	A
2	rs185981813	37493104	T	C
2	rs138105656	37493491	A	G
2	rs554245227	37493717	T	C
2	rs572646356	37493725	T	G
2	rs565372031	37493747	T	A
2	rs186725475	37493784	T	C
2	rs144763560	37493846	C	G
2	rs10197287	37493987	A	G
2	rs536135842	37494022	G	T
2	rs572488709	37494071	T	G
2	rs115293758	37494079	A	G
2	rs577377202	37494153	T	C
2	rs116584836	37494158	T	C
2	rs142978432	37494192	G	A
2	rs532208026	37494253	C	T
2	rs2300888	37494336	G	A
2	rs193029128	37494448	T	C
2	rs567727492	37494509	G	A
2	rs558373345	37494531	G	C
2	rs2302650	37494591	G	A
2	rs575068393	37494750	A	G
2	rs183015745	37494939	T	C
2	rs373720523	37495043	G	A
2	rs183748682	37495576	A	C
2	rs536018505	37495586	A	T
2	rs2300887	37495792	G	A
2	rs546167120	37495819	C	T
2	rs192602071	37495878	G	A
2	rs2300886	37495962	C	T
2	rs185560196	37495966	A	G
2	rs541669731	37495996	A	G
2	rs190036619	37496170	A	C
2	rs139528381	37496174	T	G
2	rs540153094	37496329	A	G
2	rs188803710	37496472	T	C
2	rs11124573	37496491	T	C
2	rs531342779	37496595	T	A
2	rs149684191	37496789	T	A
2	rs145505318	37497358	A	G
2	rs6544065	37497417	C	T
2	rs6726709	37497538	A	G
2	rs72792827	37497759	T	A
2	rs56966464	37497766	T	C
2	rs17409758	37497794	G	A
2	rs533574503	37497855	G	A
2	rs13412560	37497894	A	C
2	rs532920623	37498424	A	C
2	rs13390055	37498452	G	A
2	rs72863147	37498475	T	C
2	rs191803193	37498629	C	T
2	rs72792829	37498688	T	C
2	rs116365138	37498727	C	A
2	rs182437770	37498824	A	G
2	rs2110963	37499109	A	G
2	rs148239021	37499129	T	A
2	rs75741691	37499154	T	C
2	rs150227925	37499161	T	C
2	rs11124574	37499289	C	T
2	rs2160394	37499406	T	C
2	rs542297430	37499465	T	C
2	rs573356565	37499490	G	C
2	rs530245943	37499749	C	T
2	rs2372990	37500067	A	G
2	rs138545800	37500246	C	T
2	rs11124575	37500435	G	C
2	rs3770763	37500471	G	T
2	rs550429722	37500715	T	C
2	rs2216114	37500727	C	T
2	rs190786013	37501398	G	A
2	rs568763689	37501479	G	A
2	rs116447416	37501547	G	A
2	rs188954415	37501961	G	A
2	rs17020423	37501976	C	T
2	rs72792830	37502032	T	C
2	rs78304212	37502056	G	A
2	rs146408856	37502128	A	G
2	rs185541292	37502314	C	T
2	rs567545473	37502713	C	A
2	rs55912911	37502951	T	G
2	rs79888929	37503326	G	A
2	rs78906860	37503539	C	G
2	rs141600887	37503795	C	T
2	rs187057989	37503901	A	G
2	rs12611683	37503938	C	T
2	rs531302284	37503940	A	C
2	rs543548344	37503948	T	C
2	rs13396682	37503962	C	T
2	rs147042623	37504008	G	A
2	rs576292307	37504509	C	A
2	rs72863151	37504648	T	C
2	rs143821868	37504742	A	G
2	rs10460527	37505105	G	T
2	rs116096831	37505108	T	C
2	rs2372991	37505527	C	G
2	rs12712530	37505561	A	G
2	rs17020427	37505580	C	G
2	rs187540801	37505617	C	A
2	rs13421912	37505656	T	C
2	rs538448386	37505732	G	A
2	rs78265128	37505824	G	A
2	rs56059107	37505836	T	C
2	rs537366821	37505899	C	G
2	rs76611750	37506019	C	A
2	rs72863156	37506116	C	G
2	rs3902740	37506166	T	C
2	rs1160516	37506228	T	C
2	rs549010652	37506352	C	A
2	rs111348973	37506657	G	A
2	rs201228452	37506850	C	T
2	rs3770761	37506939	G	A
2	rs62001876	37506958	A	T
2	rs201130476	37507100	A	G
2	rs535951788	37507146	G	A
2	rs573331107	37507186	G	A
2	rs76498211	37507199	C	T
2	rs574903762	37507329	G	A
2	rs2110962	37507344	T	C
2	rs568494036	37507468	A	G
2	rs536370121	37507479	T	C
2	rs560336037	37507789	G	A
2	rs11887618	37507828	C	T
2	rs114348688	37508047	C	T
2	rs547262585	37508266	C	T
2	rs554123458	37508393	T	C
2	rs572479438	37508432	A	C
2	rs11893943	37508433	G	A
2	rs187921091	37508442	G	A
2	rs12471267	37508544	C	A
2	rs141549266	37508956	G	A
2	rs2041836	37509133	A	C
2	rs3821144	37509481	A	G
2	rs565747455	37509594	G	A
2	rs115908358	37509638	G	C
2	rs2058716	37510013	G	C
2	rs562163125	37510095	C	T
2	rs537164190	37510401	A	G
2	rs3819892	37510416	G	T
2	rs4670682	37510519	G	T
2	rs184616433	37510929	T	A
2	rs78162741	37511137	C	T
2	rs183621407	37511190	T	C
2	rs534789634	37511239	G	A
2	rs17020446	37511514	A	T
2	rs557520425	37511814	A	T
2	rs115554173	37512145	C	T
2	rs114253800	37512278	G	T
2	rs191437386	37512290	C	T
2	rs181399919	37512456	G	A
2	rs186160746	37512544	A	G
2	rs191407032	37512609	G	T
2	rs559593138	37512619	C	T
2	rs115641247	37512745	A	G
2	rs140967935	37512852	C	T
2	rs10177970	37512968	C	T
2	rs10201396	37513024	G	A
2	rs141998414	37513340	T	C
2	rs139649661	37513364	C	T
2	rs2287091	37513586	G	A
2	rs10204434	37513670	G	A
2	rs10181140	37513763	G	T
2	rs188130823	37513775	A	G
2	rs559014866	37514021	T	A
2	rs10166051	37514202	T	C
2	rs112954583	37514234	A	G
2	rs183753022	37514239	A	G
2	rs541643737	37514270	A	G
2	rs76838899	37514341	G	C
2	rs111474759	37514369	G	A
2	rs534513912	37514402	G	A
2	rs574863837	37514483	G	A
2	rs10178975	37514564	T	C
2	rs75327116	37514739	C	T
2	rs562485376	37514825	A	G
2	rs181202543	37514844	T	C
2	rs149452319	37514845	A	G
2	rs183374723	37515261	A	G
2	rs187006610	37515317	C	T
2	rs17020459	37515351	G	C
2	rs2268988	37515421	T	C
2	rs72863167	37515469	G	T
2	rs183618881	37515690	A	G
2	rs876462	37515880	G	T
2	rs188610608	37515914	T	A
2	rs876461	37515958	A	G
2	rs116703481	37515964	T	C
2	rs556378092	37516069	T	C
2	rs541880474	37516093	G	A
2	rs28524149	37516115	C	T
2	rs545880649	37516129	A	G
2	rs148748838	37516202	C	A
2	rs113672285	37516223	A	T
2	rs75819093	37516295	G	A
2	rs564064807	37516305	A	C
2	rs151270139	37516418	C	T
2	rs186671286	37516439	G	A
2	rs2302649	37516481	C	T
2	rs34280934	37516543	A	G
2	rs62001881	37516585	A	G
2	rs570174618	37516768	T	C
2	rs2160393	37516950	A	G
2	rs555943842	37517119	A	T
2	rs541331458	37517195	C	T
2	rs78741807	37517261	A	T
2	rs3770759	37517266	C	T
2	rs188314886	37517368	C	T
2	rs62135044	37517437	G	T
2	rs113978637	37517532	T	C
2	rs534929669	37517534	T	C
2	rs13420463	37517566	G	A
2	rs4629138	37517727	C	T
2	rs557413054	37517959	C	T
2	rs10177176	37518045	C	G
2	rs17020479	37518202	C	T
2	rs147128968	37518262	A	G
2	rs138931141	37518437	G	A
2	rs9309004	37518447	A	T
2	rs78369682	37518492	A	G
2	rs147408352	37518585	G	A
2	rs75095521	37518687	C	T
2	rs11124576	37518716	C	T
2	rs139164964	37518830	A	G
2	rs72863171	37519157	G	C
2	rs542407981	37519382	G	A
2	rs528353213	37519409	C	G
2	rs144757514	37519576	G	C
2	rs569356090	37519631	T	C
2	rs4581878	37519710	C	T
2	rs539688086	37519759	A	G
2	rs11682607	37519768	T	C
2	rs2888463	37519782	T	C
2	rs576727777	37519812	G	C
2	rs11124577	37519967	A	T
2	rs200986602	37519968	T	A
2	rs11693917	37519969	G	A
2	rs560642256	37520035	A	C
2	rs11683872	37520079	T	G
2	rs74618989	37520118	T	G
2	rs182683816	37520240	A	G
2	rs535527889	37520241	A	G
2	rs544230157	37520490	C	G
2	rs77133404	37520526	G	T
2	rs36046782	37520561	G	A
2	rs527930487	37520563	A	G
2	rs564832807	37520652	C	T
2	rs72863172	37520800	C	T
2	rs537724740	37520875	A	T
2	rs556212644	37520878	A	C
2	rs115931585	37520954	C	A
2	rs114281168	37521053	A	G
2	rs4670684	37521070	T	C
2	rs191986009	37521132	A	C
2	rs4670685	37521185	G	A
2	rs572125341	37521353	G	C
2	rs184420516	37521424	C	G
2	rs576513071	37521442	C	T
2	rs150454254	37521511	C	T
2	rs59196654	37521566	T	A
2	rs533486262	37521575	A	T
2	rs190860232	37521720	C	T
2	rs12618410	37521850	C	G
2	rs6755577	37522152	C	A
2	rs72792835	37522171	C	T
2	rs575724546	37522178	G	A
2	rs6727253	37522179	T	C
2	rs17409947	37522367	A	C
2	rs545385127	37522468	C	T
2	rs185782558	37522489	A	G
2	rs183132043	37522683	C	T
2	rs535333139	37522850	C	T
2	rs187668248	37522853	T	C
2	rs113321725	37523198	A	G
2	rs188047620	37523271	C	A
2	rs567022325	37523427	A	C
2	rs534949128	37523465	G	C
2	rs115375225	37523629	T	C
2	rs575661589	37523655	A	G
2	rs112816754	37523778	C	T
2	rs559471406	37523808	T	C
2	rs112241908	37523822	C	G
2	rs4670192	37523911	T	C
2	rs7582067	37523912	A	G
2	rs184632434	37523956	T	C
2	rs546892107	37524071	A	G
2	rs571770462	37524202	G	A
2	rs142923764	37524277	A	C
2	rs189217511	37524299	G	A
2	rs13426346	37524347	T	A
2	rs13414561	37524390	C	T
2	rs552902726	37524397	C	T
2	rs13401291	37524456	A	G
2	rs114019042	37524589	C	T
2	rs142081015	37524594	C	T
2	rs542234425	37524599	C	T
2	rs184342965	37524892	T	G
2	rs147791777	37525006	T	G
2	rs10197856	37525310	C	T
2	rs536033079	37525473	C	T
2	rs59916529	37525554	G	A
2	rs544284492	37525565	A	T
2	rs527960038	37525707	C	T
2	rs188826686	37525823	G	A
2	rs113578357	37525908	G	T
2	rs1989172	37526020	A	T
2	rs57861177	37526069	C	T
2	rs556336817	37526104	C	G
2	rs62133261	37526163	T	C
2	rs138708930	37526209	C	T
2	rs183026055	37526214	T	C
2	rs7572751	37526284	A	G
2	rs59712801	37526331	C	T
2	rs72792837	37526378	A	G
2	rs185216337	37526414	T	G
2	rs191159650	37526486	A	G
2	rs140073459	37526727	G	C
2	rs535159248	37526764	C	T
2	rs112391131	37526784	G	A
2	rs74177070	37526837	C	A
2	rs193033308	37526861	G	A
2	rs183403713	37527075	C	G
2	rs188456803	37527091	C	G
2	rs6754376	37527164	G	A
2	rs192640336	37527193	A	T
2	rs76361614	37527216	C	T
2	rs2160392	37527393	A	G
2	rs60495907	37527443	C	T
2	rs6754750	37527466	G	A
2	rs559627139	37527484	C	T
2	rs188017558	37527663	T	A
2	rs6726768	37527844	G	C
2	rs6726921	37527941	A	C
2	rs541099408	37527942	C	T
2	rs75913591	37528069	C	A
2	rs72863180	37528076	T	A
2	rs374683641	37528090	A	G
2	rs190019501	37528142	C	T
2	rs57361399	37528311	T	C
2	rs17481834	37528349	G	A
2	rs6730503	37528478	C	T
2	rs114480699	37528614	T	C
2	rs11886853	37528628	G	A
2	rs543658220	37528768	C	G
2	rs11897904	37528858	A	G
2	rs61519361	37528872	A	C
2	rs75205301	37528923	A	G
2	rs185365365	37529013	C	A
2	rs547167102	37529089	T	G
2	rs11899003	37529096	A	G
2	rs58186361	37529173	A	C
2	rs112085733	37529213	G	A
2	rs562914977	37529393	A	G
2	rs150174613	37529509	T	C
2	rs3770758	37529515	A	C
2	rs539312804	37529563	T	C
2	rs191962168	37529593	A	C
2	rs3821143	37529733	C	T
2	rs183782129	37529741	T	G
2	rs6749793	37529747	C	T
2	rs6750015	37529917	C	T
2	rs542239486	37529953	T	C
2	rs188319876	37529956	T	C
2	rs79403109	37530076	G	T
2	rs191119280	37530171	T	C
2	rs62133273	37530220	A	G
2	rs112338973	37530339	T	C
2	rs75560377	37530344	T	C
2	rs6709930	37530724	G	A
2	rs79936213	37530822	C	T
2	rs75748399	37531117	C	T
2	rs148095640	37531278	C	A
2	rs78426218	37531400	C	T
2	rs6742641	37531523	G	T
2	rs144831996	37531720	T	G
2	rs147497121	37531833	T	C
2	rs13401288	37531897	G	A
2	rs17020490	37531939	C	T
2	rs574338487	37531998	T	C
2	rs541998775	37532041	T	C
2	rs144936747	37532077	A	G
2	rs115025579	37532153	G	A
2	rs114076296	37532292	T	C
2	rs13429945	37532318	C	G
2	rs115171439	37532324	C	T
2	rs17481897	37532353	A	G
2	rs17020495	37532537	G	A
2	rs13392784	37532684	C	T
2	rs543468505	37532778	A	G
2	rs2268987	37533175	C	T
2	rs76132562	37533187	T	C
2	rs553528690	37533333	C	T
2	rs72863186	37533415	A	G
2	rs72863188	37533434	C	T
2	rs75537360	37533687	A	C
2	rs72863189	37533741	T	C
2	rs2300884	37533822	T	G
2	rs182559437	37533870	A	T
2	rs2300883	37533907	G	A
2	rs116288504	37534267	A	G
2	rs114676115	37534301	G	A
2	rs6748019	37534306	C	T
2	rs6761515	37534310	G	A
2	rs77053205	37534311	A	G
2	rs569237194	37534557	T	C
2	rs6733861	37534850	A	G
2	rs73924800	37534906	T	C
2	rs1477055	37534911	A	G
2	rs73924802	37535056	C	G
2	rs566618460	37535130	T	A
2	rs149572762	37535227	T	C
2	rs540816389	37535268	T	C
2	rs114445574	37535272	C	T
2	rs566604060	37535582	C	T
2	rs188795497	37535693	A	G
2	rs181207556	37535722	A	C
2	rs57839659	37535729	T	C
2	rs540851086	37535756	T	C
2	rs569058480	37535777	A	T
2	rs563192187	37535872	C	A
2	rs17020503	37535903	T	C
2	rs569958094	37535940	C	A
2	rs572978187	37536255	C	T
2	rs533833300	37536301	A	T
2	rs4670686	37536436	C	T
2	rs4670193	37536488	G	A
2	rs4670687	37536513	C	T
2	rs552292178	37536523	A	G
2	rs190233768	37536553	G	A
2	rs187944699	37536661	A	T
2	rs570511471	37536806	A	C
2	rs542075751	37536863	C	T
2	rs554032813	37536901	C	G
2	rs545778744	37536948	A	G
2	rs566750379	37537295	G	T
2	rs2300881	37537422	C	G
2	rs367996094	37537438	C	T
2	rs2300880	37537485	G	A
2	rs115907036	37537677	T	C
2	rs146657933	37537757	A	G
2	rs60403091	37537823	G	A
2	rs143126182	37537985	C	G
2	rs75896347	37538021	G	A
2	rs75414752	37538109	A	G
2	rs146406007	37538186	A	C
2	rs75481057	37538255	A	G
2	rs115859306	37538320	C	G
2	rs17020529	37538429	C	T
2	rs545657307	37538580	T	C
2	rs184453950	37538644	T	G
2	rs540776927	37538725	A	C
2	rs114039337	37538738	G	A
2	rs77049270	37538863	A	C
2	rs188816364	37538878	C	T
2	rs77872873	37539150	A	C
2	rs10490449	37539451	A	G
2	rs10190959	37539576	T	A
2	rs549864606	37539652	C	T
2	rs562801772	37539655	C	T
2	rs2110967	37539851	T	C
2	rs2110966	37539855	A	G
2	rs151020500	37539861	C	A
2	rs13399143	37539949	C	T
2	rs567209581	37539958	A	G
2	rs565553447	37540349	A	C
2	rs59262093	37540441	C	T
2	rs149719951	37540525	A	G
2	rs145551093	37540535	T	A
2	rs7605677	37540574	G	A
2	rs556887253	37540599	G	C
2	rs188162608	37540960	T	C
2	rs4670688	37541060	G	A
2	rs80121080	37541097	A	T
2	rs141990662	37541320	C	T
2	rs114684265	37541425	C	T
2	rs79606218	37541511	G	A
2	rs533847212	37541736	A	G
2	rs112040615	37541752	C	T
2	rs3770757	37541759	C	T
2	rs142118071	37541842	T	C
2	rs73928004	37541998	T	A
2	rs116677416	37542406	G	A
2	rs548219591	37542408	T	C
2	rs1017159	37542657	C	G
2	rs142360218	37542724	T	C
2	rs572433802	37542783	A	T
2	rs76742616	37542803	A	G
2	rs576433609	37542878	T	C
2	rs565989679	37543124	A	T
2	rs11890709	37543147	T	C
2	rs79319802	37543280	G	A
2	rs112222465	38050395	T	C
2	rs371695030	38050619	T	C
2	rs12469089	38050640	A	G
2	rs145658383	38050881	T	A
2	rs551029700	38050944	G	A
2	rs537313164	38051071	A	G
2	rs13027679	38051089	A	G
2	rs567493936	38051634	G	A
2	rs180836108	38051663	G	T
2	rs553400119	38051684	G	A
2	rs140959601	38051772	T	G
2	rs528338277	38052140	A	G
2	rs568640535	38052543	T	C
2	rs80253251	38052601	G	A
2	rs150188165	38052894	T	C
2	rs6721668	38052895	T	G
2	rs1367151	38052971	T	C
2	rs377075154	38052973	A	T
2	rs12617882	38053004	T	C
2	rs546571132	38053021	T	C
2	rs532156500	38053096	T	C
2	rs138697685	38053171	A	G
2	rs550664121	38053253	A	G
2	rs575106247	38053285	A	C
2	rs73929809	38053340	T	C
2	rs7589255	38053385	C	T
2	rs71437596	38053399	C	A
2	rs6724996	38053500	G	C
2	rs10191189	38053651	T	C
2	rs10167502	38053726	T	A
2	rs182851704	38053860	C	T
2	rs570414457	38053901	A	G
2	rs143988980	38053909	T	C
2	rs7558738	38054087	C	T
2	rs115267477	38054468	G	A
2	rs116737548	38054518	C	G
2	rs114201185	38054547	T	C
2	rs10177020	38054589	A	G
2	rs4670222	38054623	C	T
2	rs114382513	38054707	G	A
2	rs138993901	38054725	A	G
2	rs4670223	38055028	G	A
2	rs12475750	38055053	A	G
2	rs12467726	38055058	G	T
2	rs10495875	38055097	A	G
2	rs11124616	38055143	G	A
2	rs557957105	38055148	A	G
2	rs146586704	38055179	A	C
2	rs543505097	38055217	G	C
2	rs10495876	38055320	G	C
2	rs187931077	38055339	C	G
2	rs6711652	38055356	G	A
2	rs6711585	38055452	C	T
2	rs571690342	38055522	C	T
2	rs6711697	38055544	C	T
2	rs188274003	38055607	T	G
2	rs6740291	38055645	A	G
2	rs13399248	38055650	A	G
2	rs151249761	38056012	A	G
2	rs4670781	38056159	T	C
2	rs4670782	38056354	T	C
2	rs10206788	38056403	A	G
2	rs10183417	38056430	G	A
2	rs10183499	38056472	G	C
2	rs73929812	38056479	T	A
2	rs12328524	38056497	T	C
2	rs565427258	38056499	G	C
2	rs115264404	38056505	A	G
2	rs6716126	38056654	A	G
2	rs4143263	38056735	C	G
2	rs17410838	38056875	A	G
2	rs4143265	38056951	G	A
2	rs76574483	38057102	A	G
2	rs181819825	38057139	T	C
2	rs9789667	38057193	T	C
2	rs73929813	38057225	A	C
2	rs573005598	38057268	G	T
2	rs17410852	38057293	C	T
2	rs11124617	38057321	G	A
2	rs12712550	38057349	A	T
2	rs77664382	38057383	G	C
2	rs79615379	38057396	G	C
2	rs12151719	38057480	T	G
2	rs12151720	38057487	T	G
2	rs12712551	38057506	G	A
2	rs12712552	38057554	C	T
2	rs12712553	38057581	G	T
2	rs12712554	38057628	C	T
2	rs7597052	38057674	A	T
2	rs150494918	38057711	G	A
2	rs534445732	38057946	T	C
2	rs574909784	38058102	C	T
2	rs186508011	38058184	A	G
2	rs12328734	38058294	A	G
2	rs74777032	38058315	T	C
2	rs370888943	38058347	G	A
2	rs6723906	38058445	G	A
2	rs12618423	38058577	A	G
2	rs17021445	38058604	A	C
2	rs544668109	38058616	T	A
2	rs11124618	38058628	T	C
2	rs12618426	38058636	A	G
2	rs12621823	38058662	C	T
2	rs562653487	38058664	C	T
2	rs11674765	38058813	A	G
2	rs532015142	38058865	A	G
2	rs12618461	38058936	A	C
2	rs12618484	38059000	T	C
2	rs149275461	38059086	T	C
2	rs17021452	38059087	T	G
2	rs539071422	38059132	T	A
2	rs17021453	38059139	G	A
2	rs13413162	38059295	T	C
2	rs62135850	38059318	A	G
2	rs4143272	38059334	T	G
2	rs13413559	38059488	A	G
2	rs114919387	38059609	T	C
2	rs4143267	38059611	T	C
2	rs141624836	38059623	T	G
2	rs17489199	38059805	G	C
2	rs4143269	38059852	T	G
2	rs13413917	38059854	T	G
2	rs79620901	38059879	G	C
2	rs567673256	38059929	C	T
2	rs535341515	38059937	G	A
2	rs76232330	38060072	G	A
2	rs12613672	38060179	G	A
2	rs10208879	38060189	T	A
2	rs12620064	38060203	A	G
2	rs12613697	38060268	G	A
2	rs12620040	38060269	A	C
2	rs2052919	38060401	G	A
2	rs2052920	38060403	T	A
2	rs17489219	38060474	G	C
2	rs2052921	38060516	T	C
2	rs555915888	38060572	C	T
2	rs1430014	38060583	T	G
2	rs13417236	38060632	A	G
2	rs1430015	38060635	G	C
2	rs1430016	38060646	A	G
2	rs1430017	38060651	C	A
2	rs74177071	38060784	G	A
2	rs55915149	38060795	G	A
2	rs12712555	38060827	C	G
2	rs544064811	38060883	C	T
2	rs13031750	38060893	T	C
2	rs12712556	38060912	C	T
2	rs183852297	38060936	T	A
2	rs12712557	38060991	C	T
2	rs12712558	38060995	T	C
2	rs58082193	38061001	A	C
2	rs567248844	38061116	C	T
2	rs79190008	38061195	T	C
2	rs4670783	38061221	G	A
2	rs191335464	38061245	T	C
2	rs555155122	38061246	A	G
2	rs185686886	38061299	T	C
2	rs4670784	38061498	G	C
2	rs114111645	38061537	C	T
2	rs17411010	38061550	A	G
2	rs181100071	38061719	A	T
2	rs185392127	38061762	A	G
2	rs12475682	38061851	A	G
2	rs12988932	38061866	C	T
2	rs10865131	38061969	T	C
2	rs80220694	38062001	G	T
2	rs61339587	38062081	T	C
2	rs34265604	38062218	T	C
2	rs145340898	38062235	A	C
2	rs12622017	38062295	A	G
2	rs572773074	38062301	T	C
2	rs9808474	38062367	C	T
2	rs35349634	38062375	A	C
2	rs139246321	38062500	T	C
2	rs192104824	38062553	G	C
2	rs553702343	38062593	T	C
2	rs13424386	38062594	A	G
2	rs9808131	38062654	A	T
2	rs12052353	38062741	T	G
2	rs77362079	38062743	A	G
2	rs12052657	38062747	A	G
2	rs12052658	38062757	A	G
2	rs183475311	38062773	C	G
2	rs137975169	38062894	T	A
2	rs13019317	38062895	A	G
2	rs13019851	38062933	G	A
2	rs11124619	38063035	A	T
2	rs11124620	38063038	T	G
2	rs72883082	38063113	G	T
2	rs11124621	38063172	T	A
2	rs6743701	38063304	C	G
2	rs544104499	38063306	G	A
2	rs547462272	38063336	A	G
2	rs11693644	38063357	C	T
2	rs6715350	38063480	A	G
2	rs6759344	38063567	T	A
2	rs72883088	38063612	T	C
2	rs150859935	38063633	T	C
2	rs62135856	38063634	A	G
2	rs6715505	38063639	A	C
2	rs6744279	38063642	A	G
2	rs182778499	38063657	C	T
2	rs6715859	38063880	A	G
2	rs6715867	38063890	A	G
2	rs6759718	38063906	T	G
2	rs80331405	38064015	G	A
2	rs575923740	38064286	C	A
2	rs78219928	38064311	T	C
2	rs578155290	38064461	A	G
2	rs934206	38064516	G	A
2	rs548403625	38064523	C	A
2	rs529161292	38064534	G	A
2	rs934207	38064594	C	T
2	rs57631453	38064609	A	G
2	rs1864432	38064671	T	C
2	rs534980008	38064756	G	A
2	rs187099686	38064817	G	A
2	rs72801774	38064835	A	C
2	rs78168723	38065020	G	A
2	rs10205392	38065034	T	G
2	rs17411071	38065046	C	G
2	rs10195529	38065069	G	T
2	rs10207831	38065092	T	G
2	rs10171676	38065124	A	G
2	rs12165208	38065189	C	T
2	rs557483200	38065190	G	C
2	rs144972537	38065288	A	G
2	rs6745535	38065363	T	C
2	rs6745636	38065402	T	C
2	rs72884911	38065447	A	G
2	rs6731075	38065470	G	A
2	rs184451593	38065472	C	A
2	rs75851380	38065571	G	A
2	rs377202950	38065592	G	A
2	rs72884916	38065601	A	C
2	rs10195991	38065686	T	C
2	rs6759512	38065708	A	C
2	rs6745994	38065725	T	C
2	rs6731143	38065748	C	T
2	rs575081624	38065785	T	C
2	rs550835102	38066008	T	A
2	rs10175061	38066107	A	G
2	rs115426265	38066160	G	A
2	rs7598027	38066227	C	T
2	rs189056504	38066308	T	C
2	rs181497175	38066310	G	C
2	rs112369524	38066322	C	G
2	rs34037086	38066366	T	C
2	rs11690067	38066430	A	G
2	rs7598262	38066445	T	C
2	rs36154196	38066468	T	G
2	rs145601487	38066504	T	C
2	rs7584580	38066538	A	G
2	rs7584584	38066556	A	G
2	rs544331270	38066569	T	C
2	rs149517209	38066648	C	A
2	rs74760411	38066649	C	A
2	rs112769456	38066656	C	G
2	rs144060556	38066675	T	C
2	rs17411119	38066683	C	T
2	rs7598641	38066716	C	T
2	rs114991259	38066751	A	G
2	rs7584822	38066757	A	G
2	rs1367145	38066924	T	A
2	rs2082121	38066933	A	T
2	rs3940471	38066934	C	G
2	rs148655531	38067077	T	A
2	rs143919141	38067096	A	G
2	rs531832652	38067139	A	G
2	rs561811230	38067169	A	G
2	rs113253616	38067170	G	T
2	rs115843582	38067192	G	A
2	rs556411765	38067313	A	C
2	rs72890670	38067545	C	T
2	rs529305405	38067586	C	T
2	rs766231	38067593	T	C
2	rs766232	38067671	A	G
2	rs2069275	38067691	T	C
2	rs190766890	38067735	T	C
2	rs557488767	38067905	G	A
2	rs1346745	38067956	G	A
2	rs1346746	38068167	T	G
2	rs183000908	38068193	A	T
2	rs12622603	38068238	T	C
2	rs62133963	38068323	C	G
2	rs6742883	38068462	C	G
2	rs187729927	38068816	T	C
2	rs12052423	38068859	A	T
2	rs75151437	38068980	C	G
2	rs113950000	38069045	A	G
2	rs578141935	38069055	A	G
2	rs12053507	38069216	C	G
2	rs1897090	38069289	T	G
2	rs1897091	38069410	C	T
2	rs1897092	38069459	T	C
2	rs571573265	38069494	G	T
2	rs575760504	38069654	T	C
2	rs181150987	38069720	C	G
2	rs2115846	38069839	A	C
2	rs76685756	38069840	C	A
2	rs4670786	38069936	C	G
2	rs560939043	38070071	A	G
2	rs532879061	38070126	C	T
2	rs558930575	38070273	G	T
2	rs79049400	38070310	C	T
2	rs560854203	38070319	C	T
2	rs144686173	38070662	A	T
2	rs148496866	38070729	A	T
2	rs2565619	38070776	T	C
2	rs2565620	38070777	A	G
2	rs564869313	38070825	A	G
2	rs544904983	38070848	C	G
2	rs150691298	38070850	A	T
2	rs531912919	38070888	C	G
2	rs2707243	38071114	G	A
2	rs570490816	38071123	A	G
2	rs2565622	38071239	C	T
2	rs75779714	38071485	G	T
2	rs2373320	38071696	C	G
2	rs73926915	38071853	G	T
2	rs2565624	38071922	A	G
2	rs140301610	38071949	T	C
2	rs545961680	38072187	T	C
2	rs577662090	38072214	C	T
2	rs149020830	38072280	T	C
2	rs538282057	38072281	A	G
2	rs56235238	38072295	A	C
2	rs143206825	38072537	T	A
2	rs11886923	38072657	T	C
2	rs183599171	38072746	G	T
2	rs2565625	38072817	G	C
2	rs2565626	38072841	C	G
2	rs552550826	38072919	T	C
2	rs2565627	38072945	A	G
2	rs181809181	38072946	A	G
2	rs112875533	38072954	G	C
2	rs139673090	38072982	T	C
2	rs34315922	38073088	T	C
2	rs150838173	38073117	T	C
2	rs17489442	38073231	T	C
2	rs565319359	38073461	G	A
2	rs537356526	38073555	T	C
2	rs12617770	38073574	C	T
2	rs2565628	38073608	G	C
2	rs67549183	38073731	C	T
2	rs73926917	38073927	G	A
2	rs146369681	38073937	T	C
2	rs2565629	38074246	G	A
2	rs76324854	38074254	A	C
2	rs150956754	38074438	G	A
2	rs73926918	38074739	A	C
2	rs559124749	38074774	A	G
2	rs73926919	38075135	T	C
2	rs147615187	38075136	A	G
2	rs149084281	38075182	T	C
2	rs2707244	38075242	A	C
2	rs557123457	38075463	C	T
2	rs540914496	38075622	A	T
2	rs551152125	38075891	C	T
2	rs13407825	38076039	G	A
2	rs77440330	38076070	G	A
2	rs138795070	38076098	T	C
2	rs6753300	38076130	T	C
2	rs748285	38076352	T	G
2	rs748286	38076458	T	G
2	rs565778916	38076476	G	A
2	rs527772771	38076824	G	T
2	rs748171	38076828	A	T
2	rs551070088	38076898	T	C
2	rs537772449	38076904	T	G
2	rs748170	38077192	G	T
2	rs748169	38077208	C	T
2	rs190385754	38077309	C	T
2	rs112553628	38077329	G	A
2	rs934208	38077585	C	G
2	rs79721684	38077631	T	C
2	rs2565631	38077783	T	C
2	rs573982898	38077874	G	A
2	rs2565632	38078127	T	G
2	rs543771881	38078238	A	G
2	rs140849747	38078375	A	G
2	rs576587001	38078454	G	A
2	rs541389709	38078560	G	T
2	rs78827973	38078577	T	A
2	rs189846792	38078659	A	C
2	rs531441785	38078754	C	T
2	rs180804522	38078866	T	C
2	rs555929694	38078978	A	T
2	rs2707245	38079108	T	C
2	rs116613802	38079154	A	G
2	rs114260187	38079160	A	G
2	rs114764970	38079245	G	A
2	rs187665844	38079262	C	T
2	rs2565633	38079392	T	C
2	rs6724093	38079673	C	T
2	rs2707246	38079683	G	C
2	rs141955749	38079750	A	T
2	rs56333012	38079951	A	G
2	rs577320156	38079977	G	A
2	rs12712560	38079981	C	A
2	rs546860069	38080217	T	C
2	rs80082851	38080335	G	A
2	rs536928917	38080389	A	G
2	rs141986784	38080423	A	G
2	rs6741132	38080454	G	A
2	rs575230560	38080571	C	T
2	rs75175870	38081036	T	G
2	rs371553764	38081129	G	A
2	rs2565634	38081160	A	G
2	rs573247014	38081171	C	A
2	rs540977536	38081219	A	G
2	rs2707247	38081253	A	G
2	rs139495065	38081263	C	G
2	rs142202119	38081476	T	C
2	rs541967463	38081744	C	A
2	rs568983105	38081993	G	A
2	rs143746922	38082155	G	C
2	rs138122509	38082470	A	G
2	rs181490317	38082472	T	C
2	rs188527182	38082588	A	G
2	rs6721008	38082614	T	C
2	rs72890693	38082755	G	A
2	rs546007088	38082847	T	C
2	rs185788894	38082952	T	C
2	rs874513	38082985	T	A
2	rs143368777	38083078	A	G
2	rs569399996	38083113	A	G
2	rs77095625	38083181	G	C
2	rs574764142	38083312	C	G
2	rs934209	38083416	G	A
2	rs545645130	38083956	C	T
2	rs72801799	38083990	A	G
2	rs182924411	38084027	T	C
2	rs567764587	38084252	A	G
2	rs534989641	38084279	A	G
2	rs2707248	38084468	T	A
2	rs375116866	38084486	A	T
2	rs2707249	38084560	T	C
2	rs528116175	38084754	G	C
2	rs539839606	38084844	G	C
2	rs184178034	38084936	A	G
2	rs76542795	38084997	G	C
2	rs577526942	38085017	G	C
2	rs934211	38085085	T	C
2	rs148206569	38085966	G	A
2	rs552907197	38086181	T	G
2	rs114923013	38086183	T	C
2	rs2565636	38086323	G	A
2	rs150807341	38086424	C	T
2	rs557476078	38086534	T	A
2	rs539906797	38086762	G	T
2	rs12712561	38086768	T	C
2	rs2707250	38086889	G	T
2	rs150021450	38086920	A	G
2	rs112625134	38087108	G	C
2	rs2707251	38087343	A	G
2	rs190334223	38087344	C	G
2	rs574572776	38087617	A	T
2	rs60504629	38087923	C	A
2	rs77019272	38088263	T	C
2	rs572524162	38088396	G	C
2	rs2707252	38088426	C	T
2	rs2707253	38088530	A	G
2	rs376772478	38088621	T	A
2	rs114480560	38088622	T	C
2	rs2707254	38088646	T	C
2	rs2707255	38088660	C	T
2	rs570161302	38088696	G	A
2	rs556471501	38089048	C	T
2	rs75420440	38089500	G	A
2	rs74803500	38089516	G	A
2	rs560771712	38089523	T	C
2	rs7585951	38089569	G	A
2	rs184906863	38089598	A	G
2	rs1549718	38090338	G	C
2	rs870903	38090341	T	C
2	rs870904	38090387	A	G
2	rs870905	38090474	T	C
2	rs934212	38090577	T	A
2	rs181839883	38090585	G	C
2	rs934213	38090820	T	C
2	rs737649	38090922	G	T
2	rs137860917	38090945	C	T
2	rs73926926	38091100	A	G
2	rs146029512	38091124	G	T
2	rs139939258	38091133	C	T
2	rs737650	38091172	A	C
2	rs112400296	38091446	T	C
2	rs147879945	38091508	G	T
2	rs139823106	38091530	G	T
2	rs114962644	38091543	G	A
2	rs111818202	38091554	A	C
2	rs532331997	38091695	A	C
2	rs115663736	38091706	G	A
2	rs11124622	38091790	T	C
2	rs183370384	38092303	C	A
2	rs192978927	38092575	T	C
2	rs9967771	38092624	T	C
2	rs188025497	38092710	T	C
2	rs1009673	38092779	C	T
2	rs1009672	38092825	G	C
2	rs1009671	38092846	A	C
2	rs137907809	38093308	G	C
2	rs185113643	38093326	T	C
2	rs189643461	38093335	T	A
2	rs2707240	38093377	C	G
2	rs17411385	38093461	G	C
2	rs2707239	38093590	G	T
2	rs144917139	38093726	T	G
2	rs144557813	38093913	C	T
2	rs544440313	38093914	C	T
2	rs562408185	38093941	A	G
2	rs115517605	38093989	T	C
2	rs560134800	38093997	G	A
2	rs113885925	38094107	T	C
2	rs2707238	38094149	C	G
2	rs7572508	38094704	G	T
2	rs72803715	38094953	T	A
2	rs180803028	38094993	T	A
2	rs76205729	38095051	T	G
2	rs188558798	38095281	C	G
2	rs556394819	38095442	A	T
2	rs544516883	38095542	T	G
2	rs182799280	38095549	G	T
2	rs2707237	38095622	G	A
2	rs187126067	38095697	C	G
2	rs2707236	38096086	G	A
2	rs2707235	38096226	T	C
2	rs145814960	38096328	G	A
2	rs555096462	38096539	T	C
2	rs4303698	38096722	T	C
2	rs146448721	38096743	T	C
2	rs10153936	38097399	G	A
2	rs12470689	38097443	A	G
2	rs10153846	38097631	C	T
2	rs577897375	38097696	A	G
2	rs180883431	38097703	T	C
2	rs554728844	38097736	A	G
2	rs553012683	38097754	T	C
2	rs544861980	38097813	C	T
2	rs184952701	38097816	G	A
2	rs10153732	38097824	T	C
2	rs140399586	38097860	A	C
2	rs12328620	38097898	A	G
2	rs536426476	38098028	C	A
2	rs73926930	38098043	C	T
2	rs114702750	38098477	G	C
2	rs114733606	38098495	G	A
2	rs564992177	38098625	A	G
2	rs12471999	38098849	A	G
2	rs7573831	38099030	G	C
2	rs149508338	38099091	A	C
2	rs72803725	38099287	A	G
2	rs77196557	38099388	A	G
2	rs147492545	38099470	A	G
2	rs12996488	38099833	A	C
2	rs59335645	38099855	G	T
2	rs10169138	38099858	A	G
2	rs562446757	38099870	G	A
2	rs2565638	38099878	T	C
2	rs147247756	38099879	A	G
2	rs2565639	38099981	A	G
2	rs2707234	38100155	T	C
2	rs2707233	38100259	T	C
2	rs574475970	38100326	G	A
2	rs541422887	38100387	T	C
2	rs10172349	38100627	A	C
2	rs188726447	38100815	T	C
2	rs553456364	38100936	C	A
2	rs879321	38101137	G	T
2	rs10199011	38101163	A	G
2	rs2707232	38101200	A	T
2	rs144376842	38101278	T	C
2	rs2565640	38101439	A	G
2	rs73926931	38101493	T	A
2	rs2707231	38101570	A	G
2	rs2565641	38101755	A	G
2	rs2707230	38101765	T	C
2	rs2565642	38102155	T	C
2	rs2565643	38102290	T	C
2	rs545373905	38102459	A	G
2	rs185953690	38102820	A	G
2	rs377639245	38102876	G	A
2	rs190328180	38103060	A	C
2	rs10582519	38103203	C	A
2	rs112894293	38103215	C	A
2	rs539363327	38103395	G	A
2	rs2565645	38103478	G	C
2	rs1978646	38103548	A	G
2	rs532017669	38103752	G	A
2	rs2247278	38103789	T	C
2	rs76330398	38103895	T	C
2	rs575636703	38103984	T	C
2	rs2247270	38104020	T	C
2	rs187480320	38104026	G	A
2	rs540279210	38104079	G	A
2	rs2247266	38104094	A	G
2	rs2247263	38104203	A	G
2	rs2278320	38104310	C	T
2	rs544193384	38104619	T	C
2	rs542090021	38104684	G	A
2	rs189560706	38104712	C	T
2	rs7576160	38104724	T	C
2	rs2565646	38104813	C	T
2	rs7421913	38104859	A	G
2	rs2565647	38104871	A	T
2	rs116777047	38104875	T	G
2	rs114823151	38104881	T	A
2	rs192720597	38104956	G	A
2	rs2565648	38104973	C	T
2	rs17021562	38105208	A	G
2	rs34952489	38105564	T	C
2	rs552454995	38105580	C	G
2	rs538060768	38105601	A	G
2	rs11886737	38105877	G	A
2	rs544066816	38105881	T	C
2	rs2565649	38106046	C	T
2	rs143023470	38106060	T	G
2	rs11897701	38106062	C	G
2	rs2707228	38106080	A	G
2	rs2707227	38106156	A	G
2	rs567803470	38106163	A	T
2	rs11904221	38106213	A	T
2	rs2565650	38106216	A	C
2	rs190981912	38106416	A	G
2	rs574295079	38106527	A	G
2	rs185849891	38106534	T	C
2	rs189638058	38106539	C	T
2	rs2565652	38106658	G	C
2	rs2707226	38106740	T	G
2	rs2707225	38106831	G	T
2	rs6705318	38106953	C	A
2	rs187737621	38106969	T	G
2	rs6737255	38107130	T	C
2	rs534903052	38107380	G	C
2	rs17021566	38107529	G	A
2	rs573648913	38107567	G	A
2	rs115446039	38107745	G	A
2	rs72803742	38107917	T	G
2	rs575364028	38107982	A	T
2	rs78220358	38108001	C	T
2	rs76565116	38108019	A	C
2	rs17021567	38108094	C	A
2	rs539240667	38108194	G	A
2	rs141323820	38108225	T	C
2	rs550812286	38108416	G	A
2	rs72803744	38108639	C	G
2	rs148318652	38108708	T	C
2	rs141451834	38108775	T	C
2	rs2707224	38108814	C	T
2	rs17021569	38108910	T	C
2	rs57295196	38109038	C	T
2	rs545599143	38109142	A	G
2	rs2565653	38109167	G	A
2	rs2565654	38109292	G	C
2	rs576436432	38109421	C	T
2	rs62133994	38109574	G	A
2	rs527742446	38109610	G	C
2	rs13392135	38109698	C	T
2	rs58554691	38109703	C	T
2	rs536445637	38109763	T	G
2	rs140152465	38109779	A	G
2	rs550501922	38109853	A	C
2	rs185002211	38110030	A	G
2	rs1430022	38110035	A	G
2	rs1430023	38110077	A	G
2	rs566522858	38110209	G	A
2	rs181394664	38110277	A	C
2	rs6720965	38110304	G	A
2	rs2707223	38110530	A	G
2	rs150934038	38110546	A	G
2	rs6750167	38110659	T	G
2	rs186270326	38110749	C	T
2	rs2707222	38110964	A	G
2	rs2707221	38110970	T	C
2	rs187124388	38111731	A	G
2	rs115741008	38111962	G	A
2	rs191595747	38112037	G	C
2	rs4670788	38112226	T	C
2	rs78634884	38112268	C	T
2	rs185604980	38112295	A	C
2	rs190129331	38112333	C	G
2	rs556894671	38112348	T	C
2	rs142756626	38112455	T	C
2	rs80254733	38112599	T	C
2	rs934215	38112660	G	T
2	rs576119057	38112727	G	A
2	rs150882256	38112930	T	G
2	rs34669289	38112985	T	C
2	rs184952427	38113064	A	G
2	rs547271905	38113203	A	T
2	rs536444863	38113480	A	G
2	rs140332377	38113593	G	A
2	rs572816836	38113647	A	T
2	rs144178294	38113698	G	A
2	rs565272485	38113700	A	G
2	rs12614198	38113821	G	C
2	rs182344756	38113938	C	G
2	rs557149083	38113993	A	G
2	rs1430024	38113996	C	A
2	rs1835317	38114189	T	C
2	rs114698213	38114198	T	C
2	rs184069611	38114338	T	G
2	rs4458200	38114363	T	C
2	rs111735248	38114392	G	A
2	rs4993936	38114511	C	A
2	rs2373321	38114565	C	T
2	rs2373322	38114568	C	T
2	rs548406325	38114709	T	C
2	rs146573489	38114892	C	G
2	rs546284726	38114928	A	T
2	rs2565655	38115139	T	C
2	rs6706045	38115194	C	T
2	rs17021600	38115234	C	T
2	rs543563720	38115491	A	G
2	rs2707275	38115537	C	T
2	rs537525044	38115763	C	T
2	rs148150787	38115773	T	G
2	rs141936637	38115980	G	A
2	rs78780922	38116111	A	G
2	rs10166521	38116186	A	G
2	rs568828038	38116192	T	C
2	rs533620615	38116276	T	C
2	rs12052993	38116601	G	A
2	rs2565656	38116688	T	C
2	rs565641955	38116747	C	T
2	rs34523065	38117247	G	A
2	rs142156187	38117470	A	C
2	rs76859019	38117630	G	A
2	rs10170572	38117819	C	G
2	rs115161965	38117890	A	T
2	rs2254123	38117933	T	C
2	rs10194073	38117987	C	A
2	rs140445078	38118068	C	A
2	rs536685505	38118222	G	C
2	rs182615951	38118244	T	G
2	rs138315608	38118324	G	A
2	rs6760695	38118373	G	C
2	rs528350149	38118566	T	C
2	rs370186616	38118582	G	A
2	rs7582060	38118608	G	A
2	rs192019605	38118654	A	G
2	rs72803759	38118907	G	A
2	rs139200276	38118923	A	G
2	rs546891290	38119026	C	A
2	rs141621971	38119151	G	T
2	rs2707273	38119317	C	T
2	rs118030632	38119415	T	G
2	rs2707272	38119495	C	T
2	rs190447639	38119507	C	T
2	rs139642648	38119584	T	C
2	rs2707271	38119591	G	A
2	rs181592485	38120149	C	A
2	rs13424076	38120344	C	A
2	rs115395661	38120368	C	A
2	rs2707270	38120412	G	A
2	rs148515070	38120602	G	T
2	rs558004659	38120733	G	A
2	rs72787003	38120829	C	G
2	rs2707269	38120846	A	G
2	rs189635827	38120881	C	A
2	rs10204078	38120976	C	A
2	rs2707268	38121001	G	T
2	rs2707267	38121002	C	T
2	rs535516159	38121253	C	T
2	rs183465800	38121387	C	A
2	rs17411686	38121447	T	C
2	rs17021630	38121480	A	T
2	rs10207199	38121791	G	A
2	rs531170869	38121891	T	C
2	rs17021645	38121962	A	C
2	rs59889162	38121985	T	C
2	rs184429504	38122215	G	C
2	rs2707264	38122408	A	G
2	rs531012113	38122624	C	T
2	rs7570772	38122631	A	G
2	rs72787013	38122744	A	G
2	rs143037278	38122792	C	G
2	rs7597326	38122953	C	A
2	rs2707263	38122990	G	A
2	rs57526794	38123020	A	G
2	rs542933775	38123119	T	C
2	rs569167117	38123263	T	C
2	rs2565657	38123271	G	A
2	rs552780544	38123468	T	C
2	rs142535849	38123564	T	C
2	rs530143235	38123911	T	A
2	rs546724961	38124193	G	A
2	rs186258786	38124712	T	C
2	rs563004223	38124719	A	G
2	rs2565658	38124729	C	T
2	rs2707260	38125139	G	A
2	rs547744200	38125259	A	G
2	rs534478646	38125315	A	C
2	rs141782855	38125393	T	A
2	rs2707259	38125412	G	A
2	rs542350165	38125590	T	C
2	rs547902066	38125837	C	T
2	rs1430025	38126036	A	G
2	rs138414783	38126123	C	A
2	rs138146009	38126350	C	G
2	rs144048460	38126522	C	T
2	rs72787019	38126578	A	C
2	rs1367147	38126588	G	A
2	rs536098788	38126691	G	T
2	rs557757940	38126741	G	T
2	rs72787020	38126963	C	A
2	rs534549146	38126993	G	A
2	rs188548797	38126994	G	A
2	rs183433113	38127132	A	G
2	rs114262626	38127151	A	G
2	rs79443450	38127157	A	G
2	rs2007985	38127161	T	C
2	rs191443043	38127165	A	G
2	rs566279218	38127171	A	G
2	rs539521324	38127173	G	C
2	rs147450572	38127213	A	C
2	rs749201	38127579	C	T
2	rs72787022	38127989	G	T
2	rs10460530	38128418	G	C
2	rs539524431	38128603	G	C
2	rs541066303	38128735	G	A
2	rs884342	38128777	G	T
2	rs531035257	38128811	T	C
2	rs183243416	38128955	T	A
2	rs529927167	38129390	C	T
2	rs1991583	38129478	C	G
2	rs12472959	38129672	G	C
2	rs549158372	38129790	A	G
2	rs575495398	38130339	G	C
2	rs139166480	38130343	T	C
2	rs143075719	38130346	A	G
2	rs565277794	38130509	T	C
2	rs78848080	38130529	T	A
2	rs147460545	38130640	A	C
2	rs542149617	38130712	A	G
2	rs112950516	38130759	G	T
2	rs559108600	38130799	A	G
2	rs192261935	38131105	A	C
2	rs202207937	38131321	A	G
2	rs184219481	38131489	C	T
2	rs72787026	38131669	C	T
2	rs75942017	38131683	C	G
2	rs543894176	38131722	T	A
2	rs62134010	38131773	G	C
2	rs191562442	38131958	T	C
2	rs1430021	38131976	C	T
2	rs543956566	38132018	A	T
2	rs188283007	38132053	C	T
2	rs187412529	38132080	G	A
2	rs566429433	38132141	A	G
2	rs1430020	38132145	C	G
2	rs2565662	38132150	C	G
2	rs568661741	38132187	T	C
2	rs13016074	38132228	A	G
2	rs1430018	38132316	T	C
2	rs562130409	38132479	C	G
2	rs2565661	38132650	T	A
2	rs140373937	38132679	A	T
2	rs2707257	38132712	A	G
2	rs114002151	38132868	T	C
2	rs78524820	38132993	T	C
2	rs547542293	38133092	T	A
2	rs572466990	38133117	T	A
2	rs563485319	38133278	A	T
2	rs554549763	38133340	C	T
2	rs191203311	38133416	A	C
2	rs146449033	38133471	T	C
2	rs139477077	38133603	T	G
2	rs1430035	38133608	G	A
2	rs551568819	38133790	C	T
2	rs534367550	38133958	A	G
2	rs189082326	38133967	T	C
2	rs544142058	38134205	A	G
2	rs149672744	38134340	T	G
2	rs112368087	38134458	A	G
2	rs569432558	38134596	A	G
2	rs66675936	38134747	T	G
2	rs147071844	38134876	C	T
2	rs11124625	38134951	T	A
2	rs550525076	38135285	A	G
2	rs559132595	38135292	G	T
2	rs2707256	38135312	A	G
2	rs60827851	38135913	G	A
2	rs189239156	38136032	C	T
2	rs146390845	38136276	C	G
2	rs554635862	38136351	A	G
2	rs1430029	38136748	A	T
2	rs77892814	38137001	G	C
2	rs560203564	38137235	C	T
2	rs17021685	38137268	C	A
2	rs114235381	38137504	T	C
2	rs58979584	38137633	G	A
2	rs2565616	38137855	T	C
2	rs546509231	38137889	A	G
2	rs570683732	38138126	T	C
2	rs79682664	38138141	G	A
2	rs535528372	38138168	T	C
2	rs553948520	38138263	A	C
2	rs114659273	38138266	C	G
2	rs535693532	38138814	C	G
2	rs182745958	38138931	G	C
2	rs541185501	38138990	T	C
2	rs4670789	38139081	C	T
2	rs4670790	38139153	C	T
2	rs78148253	38139510	C	G
2	rs555352965	38139580	A	T
2	rs59266573	38140030	A	G
2	rs6707023	38140126	C	T
2	rs6749708	38140493	A	C
2	rs148412617	38140870	T	C
2	rs145007214	38140871	G	T
2	rs17021695	38140888	C	T
2	rs60330449	38141134	T	C
2	rs569349779	38141581	T	G
2	rs558968383	38141678	T	C
2	rs4378788	38141865	C	G
2	rs542371431	38142062	T	G
2	rs72891720	38142097	T	G
2	rs530293661	38142113	G	A
2	rs2373323	38142277	C	T
2	rs189922293	38142428	A	G
2	rs4670226	38142471	G	T
2	rs186445534	38142539	C	A
2	rs116857488	38142603	A	G
2	rs4670227	38142700	A	T
2	rs6729577	38142797	C	A
2	rs553817972	38142928	T	C
2	rs6729862	38142990	C	A
2	rs145645873	38143010	G	T
2	rs560719071	38143120	T	C
2	rs141431356	38143182	C	T
2	rs12613988	38143244	T	C
2	rs141514988	38143419	T	G
2	rs72787031	38143480	A	G
2	rs7570729	38143688	C	T
2	rs17021713	38143991	C	T
2	rs549972063	38144542	T	C
2	rs185591118	38145016	A	G
2	rs117009906	38145041	G	A
2	rs113450935	38145070	T	C
2	rs146561020	38145158	C	T
2	rs72891725	38145277	T	A
2	rs569669887	38145289	T	C
2	rs530375644	38146144	A	G
2	rs1374190	38146232	C	A
2	rs180909710	38146270	T	G
2	rs11890149	38146378	A	T
2	rs4670791	38146418	A	G
2	rs9309016	38146519	C	A
2	rs17021734	38146714	C	T
2	rs556761997	38146848	G	A
2	rs6544113	38146876	T	C
2	rs182270596	38146922	G	C
2	rs532715863	38147090	G	C
2	rs530206138	38147181	C	G
2	rs534153795	38147366	A	T
2	rs60307950	38147667	A	C
2	rs75005087	38147671	G	T
2	rs59158666	38147833	A	G
2	rs146572903	38148387	A	T
2	rs191363027	38148391	C	T
2	rs964807	38148760	A	T
2	rs77769374	38148771	C	G
2	rs964806	38149017	G	T
2	rs17021748	38149076	G	C
2	rs17021750	38149185	A	G
2	rs6722476	38149282	T	C
2	rs17021752	38149651	C	T
2	rs138744916	38149975	T	A
2	rs566214964	38150077	A	G
2	rs141813344	38150199	G	A
2	rs78633180	38150355	T	G
2	rs62134012	38150475	T	C
2	rs190482700	38151121	C	G
2	rs185662487	38151381	T	C
2	rs72885397	38151432	A	G
2	rs146235812	38151437	G	T
2	rs532898897	38151462	C	T
2	rs182615472	38151549	A	C
2	rs149788287	38151632	G	C
2	rs193226197	38151822	A	G
2	rs35505978	38151888	A	G
2	rs531098510	38151972	G	A
2	rs571687203	38152175	G	C
2	rs536649579	38152209	A	C
2	rs79640273	38152286	A	G
2	rs6719979	38152509	C	G
2	rs72885399	38152530	T	C
2	rs546410593	38152559	C	G
2	rs150322980	38152620	A	G
2	rs573467176	38152659	T	G
2	rs535185791	38152660	A	G
2	rs7584680	38152707	C	T
2	rs530243704	38152788	A	G
2	rs6544115	38152819	C	T
2	rs74753841	38152841	G	C
2	rs149029054	38152849	A	G
2	rs573596521	38153103	G	A
2	rs138772063	38153212	G	A
2	rs542003780	38153460	C	T
2	rs6723824	38153462	C	G
2	rs6738875	38153486	A	T
2	rs532303584	38153540	G	A
2	rs1446299	38153593	G	A
2	rs558613788	38153671	G	C
2	rs184297974	38153756	G	A
2	rs113952931	38153922	G	T
2	rs145364564	38154310	G	T
2	rs181586634	38154422	G	A
2	rs75708426	38154691	G	A
2	rs549772906	38154743	T	G
2	rs180955976	38154898	C	G
2	rs543389126	38155070	C	A
2	rs187753386	38155089	T	A
2	rs62134013	38155151	A	G
2	rs534536478	38155185	T	A
2	rs568090586	38155320	T	C
2	rs74802833	38155482	G	A
2	rs115952971	38155794	G	A
2	rs569962544	38155856	T	C
2	rs540183952	38156024	C	T
2	rs546161992	38156083	G	A
2	rs7565287	38156133	G	A
2	rs34303008	38156200	T	C
2	rs185097292	38156227	G	C
2	rs533442979	38156283	T	G
2	rs551609114	38156407	G	A
2	rs61743792	38156445	C	T
2	rs558043758	38156798	A	G
2	rs549540178	38157265	T	G
2	rs571781762	38157395	A	G
2	rs536985605	38157560	T	A
2	rs112106931	38157714	G	A
2	rs548963557	38158257	C	A
2	rs552775414	38158355	A	C
2	rs79175155	38158517	G	A
2	rs189903655	38158579	T	C
2	rs548584757	38158677	A	G
2	rs150041731	38158699	G	A
2	rs538449569	38158836	G	C
2	rs559294081	38159020	G	A
2	rs191219196	38159052	C	A
2	rs182951216	38159224	G	A
2	rs559257776	38159361	G	A
2	rs62134014	38159800	T	C
2	rs562579774	38159862	A	C
2	rs564812760	38159984	T	C
2	rs191510135	38160182	A	G
2	rs183422597	38160257	T	C
2	rs571144094	38160364	A	G
2	rs373692386	38160460	T	A
2	rs545772634	38160470	G	A
2	rs199509087	38160483	A	C
2	rs562648068	38160518	G	C
2	rs200687627	38160562	A	G
2	rs6731219	38160688	A	G
2	rs535625984	38160692	T	C
2	rs375808046	38160788	A	G
2	rs574669497	38160879	G	C
2	rs182120790	38161160	A	G
2	rs79321427	38161563	G	T
2	rs113635579	38161754	A	G
2	rs7584626	38161778	T	C
2	rs570116652	38162014	A	G
2	rs567616619	38162132	A	G
2	rs184979595	38162527	G	C
2	rs181982089	38162631	C	T
2	rs78332549	38162808	C	T
2	rs148590498	38162812	G	A
2	rs573429085	38162835	A	T
2	rs6739064	38162837	G	C
2	rs6754361	38162890	C	T
2	rs192066100	38162922	G	A
2	rs114439655	38162946	G	A
2	rs78007521	38162990	G	A
2	rs79201704	38163329	A	G
2	rs552616268	38163627	A	G
2	rs536358803	38163637	T	A
2	rs141317760	38163786	C	G
2	rs111359444	38163952	T	A
2	rs560863685	38163960	A	C
2	rs182370326	38164013	C	T
2	rs115894535	38164261	T	C
2	rs59287408	38164417	A	G
2	rs139207237	38165214	G	C
2	rs2084167	38165325	T	C
2	rs7579285	38165366	T	C
2	rs185695299	38165435	G	T
2	rs13414810	38165452	C	G
2	rs535663000	38165464	G	A
2	rs141411523	38165650	A	G
2	rs560266211	38165730	G	A
2	rs112227129	38165780	C	A
2	rs112445633	38165794	G	A
2	rs551852486	38165997	T	G
2	rs139023739	38166362	G	T
2	rs4670792	38166796	C	T
2	rs554434800	38167064	G	C
2	rs4670794	38167151	C	T
2	rs4670795	38167178	G	A
2	rs4670796	38167260	G	A
2	rs557968927	38167270	G	T
2	rs578172197	38167553	T	C
2	rs528523086	38167647	T	C
2	rs565234467	38168032	T	C
2	rs13020504	38168073	T	C
2	rs531042022	38168438	A	G
2	rs559033653	38168835	T	C
2	rs529701252	38169112	T	C
2	rs116461932	38169395	G	A
2	rs147353748	38169815	A	G
2	rs28662482	38169861	G	A
2	rs147215440	38169952	G	A
2	rs552630921	38170053	C	T
2	rs146798804	38170410	C	G
2	rs534757406	38170488	G	A
2	rs571974866	38170497	G	C
2	rs145419234	38170518	G	A
2	rs6750028	38170697	A	G
2	rs192608650	38170763	A	G
2	rs72887117	38170818	G	T
2	rs187743346	38170871	A	C
2	rs17021760	38171014	T	C
2	rs78765392	38171190	C	T
2	rs79471963	38171211	A	C
2	rs530013302	38171692	C	T
2	rs6544117	38171937	C	T
2	rs6712129	38171949	C	T
2	rs181423569	38172000	A	G
2	rs79433328	38172104	G	T
2	rs4670797	38172135	T	C
2	rs190953668	38172163	T	C
2	rs62134018	38172164	A	G
2	rs549092570	38172656	G	T
2	rs571973708	38172831	T	C
2	rs539387290	38172864	G	C
2	rs56303247	38173056	T	G
2	rs4670798	38173070	C	T
2	rs546673633	38173473	T	C
2	rs78332813	38173568	T	C
2	rs542811564	38173763	A	G
2	rs187986947	38174309	G	C
2	rs570580403	38174404	G	A
2	rs556091335	38174444	G	C
2	rs576968692	38174591	C	T
2	rs142017811	38174595	G	A
2	rs193122408	38174738	G	A
2	rs13026972	38174927	G	A
2	rs6716296	38174964	A	G
2	rs78924293	38175202	A	G
2	rs188063617	38175502	C	A
2	rs1900234	38175574	C	T
2	rs6706319	38175591	C	T
2	rs187375258	38175833	G	A
2	rs72887120	38176073	A	C
2	rs186408593	38176548	A	C
2	rs533381482	38176549	T	C
2	rs182603252	38176947	T	C
2	rs115045597	38177017	G	A
2	rs117031682	38177055	G	C
2	rs76183228	38177271	G	A
2	rs568797413	38177494	G	T
2	rs183549525	38177507	T	C
2	rs11687301	38177525	C	A
2	rs76027928	38177632	T	C
2	rs185137908	38177677	T	C
2	rs141913707	38177777	G	A
2	rs530567726	38177914	T	A
2	rs183920122	38177933	G	A
2	rs139708947	38178136	A	G
2	rs147445941	38178312	C	G
2	rs545285219	38178322	C	T
2	rs2197561	38178362	C	T
2	rs4670799	38178406	G	A
2	rs202219679	38178429	A	G
2	rs532901254	38178582	C	G
2	rs141587026	38178673	G	A
2	rs558576469	38178766	G	C
2	rs201710885	38178940	C	T
2	rs75764221	38178965	G	A
2	rs199847199	38178997	G	A
2	rs151175044	38179168	C	T
2	rs552275962	38179288	C	T
2	rs201107537	38179345	A	G
2	rs77173073	38179373	G	A
2	rs534445538	38179674	G	A
2	rs1374189	38179773	A	G
2	rs74762899	38179832	T	C
2	rs189848428	38179890	T	A
2	rs7562484	38180069	G	C
2	rs11124626	38180088	G	A
2	rs61279707	38180091	G	A
2	rs144874728	38180325	C	A
2	rs531377163	38180418	T	C
2	rs549864922	38180425	G	A
2	rs553399399	38180447	G	A
2	rs541532825	38180632	G	A
2	rs144131154	38180797	T	C
2	rs147319677	38180845	G	A
2	rs529030449	38181110	T	C
2	rs34493878	38181192	G	T
2	rs150349994	38181337	T	C
2	rs78154637	38181702	C	A
2	rs6716023	38181759	C	G
2	rs72887123	38182224	A	G
2	rs577753207	38182332	A	G
2	rs143856160	38182740	T	C
2	rs566517681	38182741	A	G
2	rs7596857	38182756	A	G
2	rs147236089	38182783	C	G
2	rs113302957	38182846	T	C
2	rs148799692	38182894	T	C
2	rs1961553	38182945	T	C
2	rs571472306	38183263	G	A
2	rs540336940	38183378	C	T
2	rs536420641	38183932	G	A
2	rs116824988	38183954	G	C
2	rs114626808	38183962	A	C
2	rs562813005	38184014	T	G
2	rs4961030	38184030	C	T
2	rs10865133	38184218	C	T
2	rs13022920	38184340	A	G
2	rs191791965	38184944	A	C
2	rs113414290	38185221	G	T
2	rs11124628	38185643	A	T
2	rs555867501	38185757	C	T
2	rs11893139	38185947	G	T
2	rs145110165	38186345	T	G
2	rs550371798	38186409	C	T
2	rs61379090	38186446	A	G
2	rs532502066	38186704	A	G
2	rs138338218	38186733	C	A
2	rs4494722	38186958	T	C
2	rs74679109	38187023	C	T
2	rs538751781	38187105	T	G
2	rs140695103	38187119	C	T
2	rs141641781	38187270	T	G
2	rs183441857	38187452	C	T
2	rs192740726	38187466	T	C
2	rs568935225	38187570	C	T
2	rs118126635	38187788	C	A
2	rs532543003	38187853	G	A
2	rs189237120	38188278	G	T
2	rs145316156	38188416	A	T
2	rs546881512	38188429	A	C
2	rs145151980	38188462	A	G
2	rs13001294	38188530	G	C
2	rs11688251	38188682	G	C
2	rs11677086	38188747	A	G
2	rs139729835	38188946	T	C
2	rs142627109	38188955	T	C
2	rs139310169	38189025	A	G
2	rs188087417	38189139	A	G
2	rs62136311	38189254	T	A
2	rs186236485	38189345	A	T
2	rs6544119	38189570	T	C
2	rs553962943	38189579	A	C
2	rs537407824	38189584	T	C
2	rs191863048	38189595	C	T
2	rs572127497	38189600	A	C
2	rs563791009	38189874	A	T
2	rs531302095	38189875	T	G
2	rs6544120	38189887	T	C
2	rs11689996	38189982	T	C
2	rs61643091	38189995	T	C
2	rs11680050	38190209	G	A
2	rs182601310	38190254	T	C
2	rs11691244	38190271	T	C
2	rs13015215	38190308	G	C
2	rs183557973	38190451	T	C
2	rs188590067	38190503	G	C
2	rs530804541	38190667	A	T
2	rs201035351	38190774	A	G
2	rs552565212	38190839	A	G
2	rs13016515	38190934	T	C
2	rs199607340	38191035	T	C
2	rs559421770	38191073	T	C
2	rs7590746	38191081	T	C
2	rs57655937	38191126	T	C
2	rs546748973	38191139	T	C
2	rs7590771	38191155	T	C
2	rs7590778	38191160	T	C
2	rs7590881	38191186	A	C
2	rs576027155	38191202	A	G
2	rs561552992	38191297	T	C
2	rs550603938	38191373	T	C
2	rs568896887	38191378	A	G
2	rs13022265	38191503	G	A
2	rs6544122	38191637	T	G
2	rs546850129	38191781	G	A
2	rs6713819	38191834	A	T
2	rs115556047	38191868	A	G
2	rs13023086	38191875	G	A
2	rs140645074	38192014	G	A
2	rs59738114	38192028	G	T
2	rs75821219	38192051	G	A
2	rs1900233	38192145	G	A
2	rs181413693	38192171	G	C
2	rs1900232	38192295	A	C
2	rs556715314	38192502	C	A
2	rs146694602	38192526	T	A
2	rs111946701	38192787	T	G
2	rs56386205	38193016	T	G
2	rs544472317	38193199	T	C
2	rs2121257	38193272	A	C
2	rs12712565	38193287	G	A
2	rs12712566	38193290	C	A
2	rs570099015	38193303	A	G
2	rs2121256	38193304	T	C
2	rs182263668	38193644	T	C
2	rs548104104	38193854	T	C
2	rs6708540	38193954	G	T
2	rs56345734	38194020	G	C
2	rs143687069	38194030	C	T
2	rs555478184	38194053	A	C
2	rs181447578	38194347	T	C
2	rs570181159	38194592	C	T
2	rs74653785	38194709	G	C
2	rs539331533	38195068	G	A
2	rs1075168	38195114	C	G
2	rs190132779	38195141	G	A
2	rs578259333	38195246	A	G
2	rs190990180	38195367	G	T
2	rs540269343	38195479	T	G
2	rs184079081	38195507	T	C
2	rs557331970	38195571	A	G
2	rs540300419	38195812	A	G
2	rs569899013	38195984	G	T
2	rs9677300	38196074	A	T
2	rs9677941	38196305	A	C
2	rs6741144	38196477	G	C
2	rs11890903	38196637	C	A
2	rs113926856	38197142	T	C
2	rs570218533	38197182	G	C
2	rs4670801	38197302	T	C
2	rs534206726	38197425	G	A
2	rs116120545	38197565	G	T
2	rs529732257	38197713	G	A
2	rs61533771	38197772	G	T
2	rs75914938	38197830	T	G
2	rs11694416	38197953	G	A
2	rs7567829	38197980	A	G
2	rs564848429	38198283	G	A
2	rs189175670	38198745	T	C
2	rs548006312	38198824	C	T
2	rs79137587	38198840	C	T
2	rs76686678	38198906	T	G
2	rs11893986	38198913	T	A
2	rs140708946	38198921	A	G
2	rs575905389	38199117	T	C
2	rs190771515	38199123	T	C
2	rs114768370	38199172	C	T
2	rs183171617	38199193	G	A
2	rs6710923	38199390	G	T
2	rs576082701	38199673	G	A
2	rs116407829	38199776	G	A
2	rs142113358	38199859	A	G
2	rs76650480	38199860	T	G
2	rs567302134	38199882	G	A
2	rs146523651	38199993	T	G
2	rs114081483	38200003	C	T
2	rs11124629	38200078	G	A
2	rs1470480	38200141	T	C
2	rs1470479	38200294	G	A
2	rs72887148	38200415	A	G
2	rs193013360	38200531	G	C
2	rs559427612	38200627	T	C
2	rs184798408	38200648	T	C
2	rs149176985	38200779	C	G
2	rs549060038	38200816	G	C
2	rs185192375	38200893	G	T
2	rs561092041	38200980	A	T
2	rs190516263	38201031	A	T
2	rs138891333	38201298	T	C
2	rs201338061	38201393	G	A
2	rs147445788	38201528	A	T
2	rs201492114	38201791	A	T
2	rs554762627	38201801	A	T
2	rs112259518	38201807	T	A
2	rs577264126	38201873	A	G
2	rs542917269	38201960	A	G
2	rs80283922	38202069	C	T
2	rs182919783	38202183	G	A
2	rs548433681	38202204	A	G
2	rs2044447	38202502	G	A
2	rs143990726	38202710	A	G
2	rs7573968	38202791	A	T
2	rs1838790	38202846	C	A
2	rs558022760	38202952	A	T
2	rs7562903	38203131	T	C
2	rs185157797	38203137	T	C
2	rs140277883	38203236	C	A
2	rs6544123	38203344	T	C
2	rs183969106	38203403	A	C
2	rs139147847	38203618	A	G
2	rs544056351	38203672	G	A
2	rs555962968	38203992	A	T
2	rs190498785	38203993	T	A
2	rs553543254	38204033	T	C
2	rs138293530	38204219	G	C
2	rs531521791	38204439	G	C
2	rs549616197	38204449	T	C
2	rs149648142	38204468	T	A
2	rs185514677	38204486	T	C
2	rs189874910	38204587	T	C
2	rs369857820	38204600	C	T
2	rs560846779	38204624	T	C
2	rs182137095	38204640	G	C
2	rs187968483	38204641	A	G
2	rs563344121	38204652	T	C
2	rs567743167	38204684	T	C
2	rs13397505	38204708	C	T
2	rs192899767	38204714	A	G
2	rs148368015	38204749	T	C
2	rs12712567	38204815	A	G
2	rs12712568	38204840	T	C
2	rs184003090	38204869	A	C
2	rs547625695	38204953	A	G
2	rs114893521	38204969	G	C
2	rs535009124	38205043	T	C
2	rs186864125	38205058	A	G
2	rs557107716	38205089	G	A
2	rs6544124	38205128	G	A
2	rs540256973	38205211	T	C
2	rs189087976	38205234	A	G
2	rs185542234	38205308	T	C
2	rs60712622	38205334	A	G
2	rs6544125	38205432	T	C
2	rs115671126	38205453	T	C
2	rs72787053	38205470	G	A
2	rs573254210	38205540	A	G
2	rs12612859	38205701	T	G
2	rs546606465	38205758	G	C
2	rs148470113	38205804	C	A
2	rs145248264	38205981	G	A
2	rs59527249	38206176	G	A
2	rs141698248	38206256	T	C
2	rs75455339	38206486	G	T
2	rs191923590	38206536	G	A
2	rs191803139	38206895	A	G
2	rs543840432	38207069	G	A
2	rs58359588	38207137	C	T
2	rs542110258	38207144	G	A
2	rs13009861	38207165	G	A
2	rs531822684	38207375	T	C
2	rs550211944	38207451	T	G
2	rs556367663	38207470	G	A
2	rs558316049	38207582	A	G
2	rs112854316	38207698	T	C
2	rs6735598	38207750	G	A
2	rs6707190	38207823	A	G
2	rs34865785	38207884	C	T
2	rs556025277	38208072	A	G
2	rs182490648	38208114	G	A
2	rs546488929	38208118	A	C
2	rs564670721	38208119	A	G
2	rs1446297	38208233	C	T
2	rs77166427	38208372	T	C
2	rs61676428	38208606	T	A
2	rs72899094	38208664	A	G
2	rs188048065	38208670	G	A
2	rs10203089	38208698	C	A
2	rs114235070	38208813	T	C
2	rs4670802	38208814	C	T
2	rs4670803	38208979	C	A
2	rs1374188	38209399	G	T
2	rs192237624	38209587	T	C
2	rs116557656	38209591	G	C
2	rs556066981	38209665	T	C
2	rs556935993	38209886	A	G
2	rs143241787	38209939	T	C
2	rs77899257	38210121	T	C
2	rs145876213	38210262	C	T
2	rs35615184	38210873	C	A
2	rs190783501	38211098	G	C
2	rs75321548	38211131	C	T
2	rs183167611	38211297	A	G
2	rs140581972	38211482	G	A
2	rs78372046	38211675	G	C
2	rs6738545	38211778	C	T
2	rs4142168	38211999	A	T
2	rs2373326	38212007	T	A
2	rs4142169	38212016	G	A
2	rs563660143	38212171	C	T
2	rs548743780	38212190	G	A
2	rs140490634	38212349	C	T
2	rs144182815	38212410	T	A
2	rs115810599	38212546	C	G
2	rs544193367	38212618	G	A
2	rs192617638	38212717	G	A
2	rs10193252	38212781	A	G
2	rs77288439	38212797	G	A
2	rs141376112	38212822	T	G
2	rs552662418	38212850	T	A
2	rs6727874	38212926	A	G
2	rs189266218	38212938	T	G
2	rs537479457	38213151	A	G
2	rs184933130	38213325	C	G
2	rs2166432	38213360	T	A
2	rs137976950	38213374	T	G
2	rs189444486	38213537	T	C
2	rs562070584	38213551	G	A
2	rs1596862	38213659	C	T
2	rs138937563	38213684	G	A
2	rs6731506	38213749	A	C
2	rs1596861	38213894	C	G
2	rs541005852	38214053	T	A
2	rs142881737	38214072	C	T
2	rs10204858	38214146	G	A
2	rs10204945	38214226	G	A
2	rs531315707	38214228	G	A
2	rs546180287	38214240	A	G
2	rs76184296	38214306	C	T
2	rs6713485	38214349	T	C
2	rs182027520	38214707	A	G
2	rs186068898	38214718	C	T
2	rs573820265	38214926	C	G
2	rs12712569	38214954	T	C
2	rs569349479	38214955	A	G
2	rs12712570	38214999	T	C
2	rs12712571	38215017	T	C
2	rs12623387	38215073	G	A
2	rs12623420	38215189	G	A
2	rs143748598	38215213	T	A
2	rs138017192	38215240	A	C
2	rs181520134	38215296	T	C
2	rs575762534	38215335	G	A
2	rs4670804	38215539	C	G
2	rs538728527	38215678	T	C
2	rs532336959	38215902	G	A
2	rs546811037	38216010	C	A
2	rs554969320	38216266	T	A
2	rs12987008	38216278	C	G
2	rs1446296	38216416	T	G
2	rs6736956	38216478	C	T
2	rs551138617	38216542	T	G
2	rs575265719	38217015	G	A
2	rs113867671	38217024	T	C
2	rs7575921	38217155	A	G
2	rs7602011	38217163	G	A
2	rs528985856	38217203	T	A
2	rs552526385	38217214	A	G
2	rs12618848	38217433	A	G
2	rs539923295	38217448	A	G
2	rs146069104	38217459	T	C
2	rs140018095	38217787	A	T
2	rs72901010	38217804	A	C
2	rs184852326	38217885	G	A
2	rs150038512	38218061	C	T
2	rs17021813	38218281	C	T
2	rs182286620	38218506	G	A
2	rs546076913	38218614	G	A
2	rs576425510	38218669	C	A
2	rs543823038	38218691	A	G
2	rs7606530	38218718	G	A
2	rs552073180	38218765	G	A
2	rs141764645	38218969	T	C
2	rs17412002	38218970	A	G
2	rs138653835	38219002	T	C
2	rs142891909	38219252	T	C
2	rs77193118	38219374	G	A
2	rs116345555	38219375	C	T
2	rs6544126	38219389	T	G
2	rs189891271	38219423	T	C
2	rs146097295	38219505	A	G
2	rs6544127	38219642	C	T
2	rs6544128	38219724	G	A
2	rs6544129	38219742	T	C
2	rs571589960	38219900	A	G
2	rs116434628	38219965	T	C
2	rs183995661	38220175	T	A
2	rs113970674	38220257	A	G
2	rs545639165	38220357	T	C
2	rs7560739	38220540	T	A
2	rs114560885	38220804	C	T
2	rs10202152	38220957	T	C
2	rs72901016	38221013	T	G
2	rs74904168	38221035	A	G
2	rs75776071	38221036	A	C
2	rs115458438	38221171	G	A
2	rs72901018	38221228	A	G
2	rs532589042	38221281	G	A
2	rs183714769	38221435	A	C
2	rs182289864	38221480	T	C
2	rs540962078	38221858	G	A
2	rs558983547	38221859	C	T
2	rs80351314	38221910	T	C
2	rs190007421	38222005	A	C
2	rs185773954	38222009	G	A
2	rs2373327	38222086	G	A
2	rs559237930	38222217	G	A
2	rs113018854	38222264	A	G
2	rs181186624	38222392	T	C
2	rs185449984	38222567	G	A
2	rs77307027	38222729	G	A
2	rs77526199	38222871	G	A
2	rs2373328	38223023	G	C
2	rs1992735	38223061	A	T
2	rs7598117	38223146	T	C
2	rs560216452	38223595	T	A
2	rs566932282	38223659	T	C
2	rs17490261	38223844	G	C
2	rs77387928	38223986	T	C
2	rs567384294	38224091	C	T
2	rs187293041	38224225	T	C
2	rs1562286	38224243	T	C
2	rs147330046	38224294	G	A
2	rs114088605	38224424	A	G
2	rs144823637	38224437	C	T
2	rs557958886	38224507	T	C
2	rs149138123	38224579	G	T
2	rs79197518	38224611	G	A
2	rs551530877	38224799	T	C
2	rs17412043	38225019	A	C
2	rs574130909	38225254	T	C
2	rs79735956	38225274	G	T
2	rs75788001	38225381	A	C
2	rs567735939	38225389	T	G
2	rs111797186	38225470	A	G
2	rs190505292	38225472	A	C
2	rs80347204	38225607	T	C
2	rs561072082	38225617	A	C
2	rs140726116	38225622	A	T
2	rs1988	38225670	G	A
2	rs549798884	38225734	C	G
2	rs60103874	38225887	G	A
2	rs555491235	38225926	G	A
2	rs7586952	38225941	T	G
2	rs115209070	38226072	G	C
2	rs6544130	38226376	T	C
2	rs7590086	38226428	A	G
2	rs7603987	38226496	C	T
2	rs189010392	38226498	A	C
2	rs4276005	38226719	A	G
2	rs565394056	38226803	T	C
2	rs77208432	38226809	C	A
2	rs544626356	38226814	T	C
2	rs1562285	38226830	A	G
2	rs185693566	38226848	A	G
2	rs111723451	38226878	C	G
2	rs546363816	38226895	A	G
2	rs540824756	38227126	A	G
2	rs2373329	38227561	G	A
2	rs78985247	38227629	T	C
2	rs2373330	38227929	A	C
2	rs192414586	38228002	T	G
2	rs186015662	38228306	G	A
2	rs574889063	38228411	T	A
2	rs182532344	38228419	C	T
2	rs549232067	38228422	T	C
2	rs6544131	38228496	G	A
2	rs558444290	38228508	T	A
2	rs1374196	38228668	G	A
2	rs538278057	38228726	A	T
2	rs553696693	38228746	C	G
2	rs192391527	38228874	G	C
2	rs17490296	38229120	G	C
2	rs143176255	38229354	G	A
2	rs1348748	38229418	C	A
2	rs56263842	38229510	G	A
2	rs146662920	38229521	A	C
2	rs79283009	38229565	A	G
2	rs12053002	38229569	T	A
2	rs12052655	38229673	G	T
2	rs35660259	38229826	A	G
2	rs189262147	38230203	T	C
2	rs6544132	38230324	T	A
2	rs138217287	38230405	G	A
2	rs549198292	38230489	G	A
2	rs184832567	38230628	A	G
2	rs537191314	38230689	A	T
2	rs4514857	38230954	G	A
2	rs115568974	38231011	G	A
2	rs139814009	38231307	G	A
2	rs115515962	38231461	G	A
2	rs532548012	38231634	A	G
2	rs551688094	38231636	C	G
2	rs113281156	38231903	A	T
2	rs546284067	38231912	A	G
2	rs570937194	38231959	A	G
2	rs112573759	38231985	A	T
2	rs4670806	38232035	T	C
2	rs190530433	38232125	C	A
2	rs546321034	38232187	T	C
2	rs181427933	38232283	G	A
2	rs569545871	38232350	G	A
2	rs534354324	38232509	A	G
2	rs559114928	38232526	A	T
2	rs191544556	38232627	G	T
2	rs560831360	38232725	G	A
2	rs542199536	38232843	C	A
2	rs7559879	38232903	G	C
2	rs7562988	38233132	A	G
2	rs148678284	38233162	A	G
2	rs564782082	38233189	C	T
2	rs544004006	38233212	G	T
2	rs529677113	38233241	T	G
2	rs377241470	38233430	T	C
2	rs138762715	38233435	T	G
2	rs185393015	38233464	A	C
2	rs547462620	38233534	G	T
2	rs142169735	38233542	G	C
2	rs113611645	38233808	T	C
2	rs78712194	38234006	A	T
2	rs142480867	38234052	G	C
2	rs146504529	38234106	T	C
2	rs147894866	38234108	C	T
2	rs150391013	38234161	T	C
2	rs189226323	38234169	T	G
2	rs527995528	38234171	G	A
2	rs182018448	38234219	C	G
2	rs138946241	38234511	A	T
2	rs141676978	38234516	T	C
2	rs191541602	38234526	T	G
2	rs146217313	38234541	A	G
2	rs564150459	38234685	A	G
2	rs186168676	38234718	A	G
2	rs189889155	38234734	A	T
2	rs139167619	38234735	A	G
2	rs4567911	38234763	C	A
2	rs150498059	38234799	T	G
2	rs191169099	38235224	C	T
2	rs139656298	38235242	G	A
2	rs147830947	38235299	G	A
2	rs80253325	38235318	A	G
2	rs111253962	38235366	T	C
2	rs6713783	38235513	C	T
2	rs184914007	38235545	T	C
2	rs6727277	38235550	G	A
2	rs6756153	38235750	T	C
2	rs148945242	38235943	T	C
2	rs578148249	38235944	A	G
2	rs540606844	38236029	G	T
2	rs4544409	38236039	T	C
2	rs548681679	38236124	C	T
2	rs189822513	38236176	A	C
2	rs4258774	38236215	A	C
2	rs536808961	38236279	T	C
2	rs573330767	38236285	A	T
2	rs114532484	38236338	C	T
2	rs545839583	38236368	A	G
2	rs150267344	38236498	T	C
2	rs78983318	38236612	G	A
2	rs191931786	38236884	T	C
2	rs551860667	38236925	T	C
2	rs112258435	38236997	T	G
2	rs145366076	38237091	G	A
2	rs143907277	38237348	A	G
2	rs112978133	38237349	T	C
2	rs141379382	38237367	G	A
2	rs111496036	38237543	G	C
2	rs538381044	38237590	A	G
2	rs186819337	38237730	T	C
2	rs116764672	38237813	G	A
2	rs150004547	38237829	T	C
2	rs145214440	38237830	A	G
2	rs531795703	38237899	T	C
2	rs149142998	38237901	A	G
2	rs2100051	38237910	T	G
2	rs111346446	38238184	A	G
2	rs112125127	38238293	T	C
2	rs556293914	38238377	T	G
2	rs77115821	38238589	A	C
2	rs145838487	38238628	G	A
2	rs41383748	38239010	T	C
2	rs529427098	38239137	G	C
2	rs189032853	38239228	G	T
2	rs531682166	38239265	A	C
2	rs111306346	38239324	G	C
2	rs7579777	38239327	T	C
2	rs6544134	38239356	A	G
2	rs79765954	38239385	C	T
2	rs78245434	38239506	A	G
2	rs201402600	38239754	A	C
2	rs138234198	38239886	T	G
2	rs148660926	38239996	T	C
2	rs114654081	38239997	A	G
2	rs6715693	38240063	T	G
2	rs185518732	38240074	T	C
2	rs189491327	38240163	A	G
2	rs180735569	38240522	C	T
2	rs146783577	38240570	G	C
2	rs567182905	38240829	C	T
2	rs562915694	38241153	A	C
2	rs6722830	38241410	T	C
2	rs116306947	38241414	A	G
2	rs182545845	38241468	T	C
2	rs186868633	38241540	A	G
2	rs17412098	38241710	T	C
2	rs141219728	38241789	G	A
2	rs146943279	38241811	C	T
2	rs116148748	38241884	G	A
2	rs187797602	38241933	C	T
2	rs193139088	38241948	G	A
2	rs17490310	38242247	A	G
2	rs17490331	38242320	A	G
2	rs554553319	38242633	T	G
2	rs115244565	38242727	G	A
2	rs185456300	38242731	A	G
2	rs574466712	38242854	G	C
2	rs17021846	38243147	G	A
2	rs532836703	38243156	A	G
2	rs75796578	38243181	G	T
2	rs563138570	38243193	C	T
2	rs17412105	38243239	A	C
2	rs17021847	38243678	A	G
2	rs144524892	38243681	C	T
2	rs17412119	38243707	G	A
2	rs17412126	38243716	G	A
2	rs189453066	38243761	G	A
2	rs543579527	38244118	A	C
2	rs114342890	38244417	T	G
2	rs186085426	38244464	C	A
2	rs73926971	38244693	G	T
2	rs561774890	38244726	T	G
2	rs11901988	38244818	C	A
2	rs11891536	38244824	A	G
2	rs77762745	38244826	G	A
2	rs556013410	38244980	T	C
2	rs578175315	38245088	T	G
2	rs7568297	38245152	A	G
2	rs113173279	38245229	A	G
2	rs4670230	38245716	T	C
2	rs555388602	38245720	G	A
2	rs544710628	38246027	A	G
2	rs191315394	38246033	A	G
2	rs141983542	38246192	G	A
2	rs6721836	38246449	A	G
2	rs148274800	38246463	T	G
2	rs76139090	38246929	A	G
2	rs60043604	38247031	G	A
2	rs7599257	38247047	A	G
2	rs564858758	38247156	A	G
2	rs79544399	38247315	C	T
2	rs112491946	38247470	A	G
2	rs542095622	38247850	T	C
2	rs552245479	38247904	A	G
2	rs564149739	38247910	G	T
2	rs78146515	38247911	A	G
2	rs572317402	38247996	T	C
2	rs180711221	38248017	G	A
2	rs142445641	38248107	G	T
2	rs150888070	38248151	C	G
2	rs564214802	38248199	C	G
2	rs531800472	38248209	T	A
2	rs140102284	38248248	T	A
2	rs145526525	38248293	C	A
2	rs529991024	38248321	T	C
2	rs548455211	38248343	G	A
2	rs565258801	38248410	G	C
2	rs77176831	38248488	G	A
2	rs557916860	38248552	G	T
2	rs191817352	38248569	G	A
2	rs111579360	38248600	T	C
2	rs527495742	38248628	T	C
2	rs181280783	38248663	G	C
2	rs62136318	38248691	T	C
2	rs113692291	38248771	A	G
2	rs543561795	38248888	G	C
2	rs17021854	38249114	A	T
2	rs17021858	38249345	C	G
2	rs150622385	38249347	A	G
2	rs17021862	38249352	G	C
2	rs7556934	38249415	T	A
2	rs535097737	38249426	C	T
2	rs79829873	38249431	T	A
2	rs7557038	38249491	T	A
2	rs553460740	38249813	A	G
2	rs76975488	38249829	T	C
2	rs563114706	38250124	C	G
2	rs76949227	38250131	C	T
2	rs571804224	38250329	A	C
2	rs188565753	38250442	T	C
2	rs142101845	38250501	A	G
2	rs151152127	38250683	A	G
2	rs549858902	38250689	G	A
2	rs193018140	38250763	A	G
2	rs188136095	38251055	T	C
2	rs7590654	38251187	T	C
2	rs73926972	38251208	C	T
2	rs72787065	38251287	G	A
2	rs191376623	38251288	G	T
2	rs7604914	38251462	C	T
2	rs80222733	38251624	T	C
2	rs192680070	38251762	C	A
2	rs1374194	38251771	A	G
2	rs12712574	38251872	G	A
2	rs557106861	38251886	G	C
2	rs58820502	38251971	G	A
2	rs186458744	38252369	A	G
2	rs13429556	38252457	A	G
2	rs570205712	38252549	C	T
2	rs538906156	38252614	T	G
2	rs34593440	38252708	T	C
2	rs77248923	38252807	C	G
2	rs544882981	38252843	G	C
2	rs574933769	38252910	G	T
2	rs7595482	38253013	A	G
2	rs7559170	38253255	C	T
2	rs115868475	38253535	G	A
2	rs187220856	38253691	T	A
2	rs75081688	38253721	C	T
2	rs116232340	38253745	C	T
2	rs59814466	38253824	T	C
2	rs57588519	38253886	T	C
2	rs56798513	38253913	C	T
2	rs12463523	38253919	A	C
2	rs2373331	38254258	C	T
2	rs72787066	38254264	T	C
2	rs73926974	38254636	A	T
2	rs13417882	38254648	A	G
2	rs13431277	38254673	C	T
2	rs561353216	38254798	G	A
2	rs72787067	38255454	T	C
2	rs146422969	38255522	G	A
2	rs539726644	38255734	T	C
2	rs557742211	38255757	G	A
2	rs555118901	38255831	A	G
2	rs573447505	38255896	G	A
2	rs336046	38255921	G	T
2	rs185520863	38255984	T	C
2	rs545705920	38256005	T	C
2	rs188322930	38256014	T	G
2	rs17490414	38256097	C	A
2	rs528606954	38256170	G	A
2	rs538623836	38256341	G	C
2	rs336044	38256641	A	G
2	rs180751126	38256774	A	G
2	rs565271806	38256865	T	G
2	rs336043	38256878	G	A
2	rs192422761	38256934	G	C
2	rs1374193	38256954	A	G
2	rs1374192	38256955	C	A
2	rs183811021	38257015	A	G
2	rs186042340	38257045	T	G
2	rs565474142	38257116	G	A
2	rs576697450	38257167	A	G
2	rs336042	38257180	G	A
2	rs336041	38257188	G	A
2	rs336040	38257203	G	A
2	rs75079490	38257316	G	T
2	rs72887903	38257351	G	C
2	rs575329889	38257371	A	G
2	rs186872532	38257557	G	A
2	rs187544605	38257914	T	C
2	rs145949940	38258197	T	C
2	rs566420531	38258236	G	C
2	rs532286657	38258730	G	A
2	rs184906137	38258744	T	A
2	rs529821609	38258785	A	G
2	rs336039	38258827	C	T
2	rs115206771	38258832	T	C
2	rs551870474	38258952	T	C
2	rs574646169	38259154	T	A
2	rs569284296	38259168	G	C
2	rs577111098	38259424	A	C
2	rs529884011	38259565	G	A
2	rs2116234	38259757	T	C
2	rs568332766	38259843	G	A
2	rs184623866	38259850	T	C
2	rs35270497	38259872	T	C
2	rs576455113	38259940	A	C
2	rs531173781	38260161	G	A
2	rs168054	38260282	G	C
2	rs548011398	38260292	A	C
2	rs539928181	38260343	C	A
2	rs78806473	38260438	A	T
2	rs73926976	38260519	A	G
2	rs336038	38260750	G	C
2	rs73926977	38260823	G	A
2	rs17490442	38260828	C	T
2	rs76590945	38260869	C	A
2	rs138948821	38260939	A	G
2	rs80339560	38260948	G	A
2	rs17021872	38261030	C	T
2	rs336037	38261124	T	C
2	rs336036	38261143	C	T
2	rs541723058	38261321	G	C
2	rs336035	38261467	G	A
2	rs534742276	38261555	T	C
2	rs539712580	38261693	G	C
2	rs57045514	38261780	C	T
2	rs59602719	38261832	T	A
2	rs578215817	38261962	A	T
2	rs59501228	38261972	A	C
2	rs59363818	38261973	A	C
2	rs531097706	38261979	G	A
2	rs145976683	38261986	G	A
2	rs7585429	38262144	G	A
2	rs114877876	38262261	T	C
2	rs573699496	38262512	A	T
2	rs555805016	38262585	T	G
2	rs6736523	38262675	C	A
2	rs149951263	38262861	C	G
2	rs533296854	38262879	G	A
2	rs545088813	38262942	A	C
2	rs114565931	38263018	A	G
2	rs336034	38263113	A	G
2	rs548804634	38263137	C	G
2	rs2028872	38263183	G	A
2	rs183404178	38263204	T	C
2	rs550551199	38263392	G	C
2	rs147694310	38263459	G	C
2	rs549212797	38263587	T	C
2	rs546456640	38263661	T	G
2	rs142294217	38263729	G	T
2	rs151242625	38263767	T	C
2	rs336033	38263808	A	G
2	rs576962043	38263844	A	C
2	rs60693047	38264079	C	T
2	rs577825986	38264621	T	G
2	rs336032	38264788	C	T
2	rs150487194	38265058	T	G
2	rs336031	38265130	A	C
2	rs138312704	38265185	T	C
2	rs1374191	38265420	T	G
2	rs60131672	38265585	A	C
2	rs184654282	38265689	T	C
2	rs200913777	38265690	C	T
2	rs533865968	38265720	A	G
2	rs548751240	38265939	A	C
2	rs100461	38265978	T	C
2	rs545440229	38266230	G	C
2	rs111243210	38266232	G	C
2	rs7426076	38266234	G	C
2	rs59324051	38266236	G	C
2	rs2084170	38266238	C	G
2	rs2084169	38266240	C	G
2	rs61193502	38266461	G	T
2	rs100489	38266478	C	T
2	rs184554543	38266600	A	G
2	rs10490619	38266674	G	C
2	rs189487259	38266677	T	C
2	rs17021886	38266794	A	C
2	rs58958252	38266802	G	A
2	rs336030	38266996	G	T
2	rs56768893	38267118	G	A
2	rs2163453	38267267	C	A
2	rs140562212	38267483	G	A
2	rs144421301	38267541	C	G
2	rs191563745	38267550	G	T
2	rs2116233	38267604	G	T
2	rs72787074	38267723	A	T
2	rs549151006	38267739	T	C
2	rs4670808	38267794	G	A
2	rs547635949	38267798	G	A
2	rs565623099	38267810	A	T
2	rs4670231	38267836	T	G
2	rs72887999	38268095	T	C
2	rs73926994	38268098	A	G
2	rs565682490	38268411	C	T
2	rs185237164	38268535	T	C
2	rs2116232	38268718	C	A
2	rs2121260	38268763	G	T
2	rs542836867	38268838	C	A
2	rs2116231	38268908	G	T
2	rs113272630	38269226	G	T
2	rs2121259	38269475	C	T
2	rs201994339	38269568	A	C
2	rs183741986	38269861	A	C
2	rs78935770	38270104	C	T
2	rs1583171	38270107	G	A
2	rs532234241	38270420	A	T
2	rs2116229	38270490	G	T
2	rs77811763	38270573	A	C
2	rs558725648	38270630	A	G
2	rs12623750	38270757	G	A
2	rs540472427	38270825	G	A
2	rs186654113	38270950	G	A
2	rs529693329	38271051	G	A
2	rs58339065	38271067	C	T
2	rs138971132	38271170	A	G
2	rs80195576	38271238	G	A
2	rs188795971	38271514	G	A
2	rs567925722	38271550	A	G
2	rs527982460	38271849	C	T
2	rs552425242	38271858	T	A
2	rs531845326	38271907	G	C
2	rs4670232	38272033	C	G
2	rs191954573	38272160	A	G
2	rs537698238	38272241	C	T
2	rs574459700	38272292	T	C
2	rs4670233	38272342	T	C
2	rs17021892	38272432	C	G
2	rs11885386	38272454	G	A
2	rs4670234	38272477	T	C
2	rs4670235	38272528	T	C
2	rs116712053	38272591	C	A
2	rs146547171	38272629	T	C
2	rs74419640	38272646	T	A
2	rs10192788	38272672	T	C
2	rs73926996	38272694	T	C
2	rs17021897	38272813	G	A
2	rs186662252	38272818	T	C
2	rs62136319	38272950	A	G
2	rs569989692	38272991	G	A
2	rs564651873	38273135	G	T
2	rs56712824	38273421	T	C
2	rs574382688	38273455	T	A
2	rs146867157	38273706	A	T
2	rs2082255	38273758	A	C
2	rs185754528	38273833	G	A
2	rs2082254	38273894	T	G
2	rs9917312	38273997	A	G
2	rs75503235	38274376	G	A
2	rs58598507	38274805	G	A
2	rs11124631	38274908	C	T
2	rs77381037	38275854	A	C
2	rs61224415	38275891	A	G
2	rs62136320	38275953	G	T
2	rs571126458	38275973	A	G
2	rs74715616	38276088	G	A
2	rs76235874	38276121	C	T
2	rs185984882	38276239	G	A
2	rs12471423	38276312	T	C
2	rs11124632	38276412	C	G
2	rs6750047	38276549	A	G
2	rs147016201	38276908	G	T
2	rs61219990	38276995	T	G
2	rs57005668	38277015	A	G
2	rs149513195	38277348	T	C
2	rs4670810	38277375	A	G
2	rs4670811	38277376	A	C
2	rs148546985	38277584	G	A
2	rs112077244	38277651	A	G
2	rs187815047	38277690	C	T
2	rs6741148	38277832	G	T
2	rs547815762	38277940	T	C
2	rs192008556	38277988	A	G
2	rs115977900	38278062	A	G
2	rs59214244	38278127	G	A
2	rs140031302	38278150	T	C
2	rs571974675	38278214	G	C
2	rs34928796	38278265	G	A
2	rs115122776	38278367	A	G
2	rs541502154	38278376	T	C
2	rs189439923	38278645	G	A
2	rs549571330	38278656	G	A
2	rs146878607	38278808	G	C
2	rs557425320	38278860	T	C
2	rs190564209	38278880	T	A
2	rs185786494	38279010	A	G
2	rs2163454	38279170	C	A
2	rs336024	38279469	C	T
2	rs571826718	38279749	C	T
2	rs150046058	38279804	G	C
2	rs149066653	38279821	G	C
2	rs145888735	38279971	C	T
2	rs7557493	38280021	C	A
2	rs1431332	38280253	G	A
2	rs12614965	38280339	C	A
2	rs141131574	38280434	A	G
2	rs530581161	38280862	A	G
2	rs528799680	38281061	C	T
2	rs7590441	38281096	G	C
2	rs562301542	38281106	T	C
2	rs557487196	38281133	A	G
2	rs569010628	38281177	G	T
2	rs148071642	38281507	G	A
2	rs114738477	38281601	T	C
2	rs184688352	38281683	G	A
2	rs59180315	38281764	T	G
2	rs10173409	38282348	C	T
2	rs189435382	38282366	T	C
2	rs190234875	38282577	G	A
2	rs74804801	38282713	C	T
2	rs163076	38282735	T	A
2	rs569186530	38283070	A	G
2	rs142963694	38283093	C	T
2	rs150675830	38283136	T	C
2	rs985257	38283228	A	T
2	rs543813882	38283269	C	G
2	rs115401060	38283348	A	C
2	rs188384003	38283477	A	G
2	rs143192340	38283712	G	A
2	rs183063075	38283885	T	G
2	rs564626304	38283922	C	T
2	rs142035373	38284196	G	A
2	rs12712575	38284390	T	A
2	rs567815237	38284558	C	T
2	rs62136337	38285145	G	A
2	rs145117683	38285419	G	A
2	rs77275361	38285427	C	T
2	rs79854354	38285476	C	T
2	rs570352120	38285501	C	T
2	rs163077	38285605	T	C
2	rs553416875	38285733	G	A
2	rs1157185	38285735	T	C
2	rs1157184	38285774	G	C
2	rs556012273	38286239	T	C
2	rs567798054	38286240	A	G
2	rs183748683	38286340	C	T
2	rs75954481	38286358	A	T
2	rs533010625	38286576	G	T
2	rs192699628	38286661	G	C
2	rs1367696	38286914	A	G
2	rs163078	38286945	T	C
2	rs575261661	38286946	A	G
2	rs13407652	38287064	A	G
2	rs540870442	38287110	A	G
2	rs545493242	38287519	T	C
2	rs550706118	38287577	A	C
2	rs118041699	38287764	G	C
2	rs80070596	38287811	A	G
2	rs186649990	38288035	T	C
2	rs12999317	38288461	A	G
2	rs7578953	38288578	G	C
2	rs149606626	38288737	A	C
2	rs148626841	38289078	A	G
2	rs13417487	38289162	T	G
2	rs2567204	38289400	A	C
2	rs163079	38289544	A	G
2	rs575017189	38289588	C	T
2	rs163080	38289643	T	A
2	rs151142008	38289664	G	C
2	rs163081	38289760	A	T
2	rs139438783	38289898	C	T
2	rs163082	38289916	A	C
2	rs566580172	38289920	A	C
2	rs163083	38290137	T	C
2	rs564553838	38290156	T	A
2	rs191674498	38290158	T	C
2	rs562813743	38290274	T	C
2	rs146507267	38290320	T	C
2	rs543032742	38290350	T	C
2	rs570210384	38290394	T	C
2	rs188315772	38290415	G	A
2	rs535743843	38290446	T	C
2	rs554421885	38290460	A	G
2	rs572709857	38290472	G	A
2	rs12712576	38290604	C	T
2	rs574022596	38290613	G	A
2	rs560387593	38290705	G	T
2	rs11674584	38290743	C	T
2	rs116684378	38290896	T	G
2	rs116459791	38290915	G	C
2	rs163084	38290916	A	G
2	rs191854102	38290997	A	G
2	rs543582389	38291008	T	A
2	rs60314960	38291043	G	T
2	rs115854119	38291421	A	T
2	rs182522178	38291449	G	A
2	rs570298133	38291525	T	C
2	rs2256327	38291704	C	T
2	rs186670079	38291906	A	G
2	rs10169939	38291967	A	T
2	rs191135590	38292070	A	G
2	rs138510490	38292136	T	A
2	rs163085	38292519	A	T
2	rs559483147	38292520	T	A
2	rs193064948	38292730	T	G
2	rs163086	38292762	T	C
2	rs189965983	38292813	T	C
2	rs34547744	38292837	C	T
2	rs143974298	38293108	T	C
2	rs536243947	38293472	A	C
2	rs188345562	38293531	T	C
2	rs528717193	38293975	G	T
2	rs531221629	38294329	G	A
2	rs560685198	38294401	A	G
2	rs62136340	38294445	T	C
2	rs554230583	38294476	G	A
2	rs532039339	38294841	G	A
2	rs182069485	38294844	T	G
2	rs548586507	38294872	C	T
2	rs527670302	38294938	T	C
2	rs162549	38295456	A	T
2	rs34544682	38295957	T	C
2	rs9341266	38295994	A	G
2	rs9341265	38296012	A	C
2	rs189809220	38296182	C	T
2	rs187540802	38296809	G	C
2	rs2855658	38296890	T	C
2	rs10916	38297170	C	A
2	rs162562	38297515	G	T
2	rs571955603	38297793	G	A
2	rs1800440	38298139	C	T
2	rs1056837	38298150	A	G
2	rs4986888	38298169	C	G
2	rs1056836	38298203	C	G
2	rs79204362	38298394	T	C
2	rs148461905	38298408	A	G
2	rs141245683	38298419	G	A
2	rs373628592	38298464	G	T
2	rs570264968	38298566	A	G
2	rs9341256	38298770	C	T
2	rs190256189	38298779	A	G
2	rs147905130	38298797	T	G
2	rs553795924	38298845	G	C
2	rs162561	38298877	T	G
2	rs538644544	38299245	G	A
2	rs558077747	38299265	C	G
2	rs190617316	38299363	A	G
2	rs162560	38299515	T	C
2	rs564945720	38299644	G	A
2	rs549286955	38300096	T	C
2	rs150274933	38300136	A	G
2	rs187492055	38300249	C	T
2	rs9341253	38300290	A	T
2	rs9341252	38300431	C	T
2	rs189501350	38300725	G	A
2	rs542205703	38301008	C	G
2	rs6759786	38301214	A	G
2	rs556393307	38301569	T	C
2	rs9341249	38301803	G	C
2	rs57865060	38301847	T	C
2	rs9341247	38301968	T	G
2	rs200724605	38302029	T	C
2	rs1056827	38302177	A	C
2	rs9282671	38302291	T	A
2	rs10012	38302390	C	G
2	rs2617266	38302544	A	G
2	rs2551188	38302794	T	C
2	rs9341245	38302923	T	C
2	rs551966690	38303153	C	T
2	rs146603044	38303188	A	G
2	rs550539628	38303202	G	T
2	rs529520491	38303210	T	G
2	rs552932800	38303258	A	C
2	rs2567206	38303531	A	G
2	rs574359703	38303586	T	G
2	rs553963142	38303631	A	C
2	rs2567207	38303642	G	A
2	rs34441600	38303657	T	C
2	rs162558	38304079	C	T
2	rs572249025	38304286	C	G
2	rs149248258	38304367	A	C
2	rs2855655	38304488	T	C
2	rs541757524	38304562	A	G
2	rs555500259	38305065	T	C
2	rs540630095	38305128	T	C
2	rs143707425	38305130	T	G
2	rs162557	38305451	A	G
2	rs35187430	38305602	G	A
2	rs35771041	38305607	A	G
2	rs35319146	38305619	G	C
2	rs563634439	38305828	T	C
2	rs542770113	38305835	T	G
2	rs35365556	38306096	G	A
2	rs149784518	38306223	G	T
2	rs538580189	38306277	T	C
2	rs575495513	38306335	T	G
2	rs557703866	38306337	C	T
2	rs4646430	38306415	G	C
2	rs162556	38306454	G	A
2	rs192825053	38306782	A	G
2	rs7606923	38306855	A	C
2	rs183337945	38306901	A	G
2	rs77019353	38306914	T	C
2	rs4646429	38306935	T	C
2	rs35987887	38307013	T	C
2	rs7571060	38307309	C	T
2	rs187880621	38307322	C	T
2	rs162555	38307509	C	T
2	rs10175338	38307643	T	G
2	rs10175368	38307861	T	C
2	rs10175472	38307955	T	C
2	rs10178134	38308068	A	G
2	rs10201389	38308086	T	A
2	rs548141879	38308271	T	A
2	rs566324662	38308278	C	G
2	rs192495562	38308291	G	A
2	rs571106734	38308303	T	C
2	rs538397784	38308335	T	G
2	rs544247859	38308434	G	T
2	rs576630766	38308599	G	A
2	rs57632003	38308779	A	G
2	rs185499573	38308801	G	A
2	rs552839293	38308826	A	G
2	rs143325404	38308857	G	C
2	rs141535421	38308859	A	G
2	rs183408504	38308920	G	T
2	rs539403117	38308959	G	C
2	rs150305137	38308980	T	C
2	rs555975332	38308996	T	C
2	rs559946308	38309055	G	C
2	rs137891106	38309089	A	G
2	rs162554	38309174	A	G
2	rs162553	38309202	T	A
2	rs547872078	38309218	A	G
2	rs138881177	38309419	C	A
2	rs535257432	38309421	C	T
2	rs182367776	38309436	C	G
2	rs186681758	38309450	G	A
2	rs191139880	38309472	G	A
2	rs188883849	38309556	G	A
2	rs547639731	38309624	A	G
2	rs142810667	38309858	T	C
2	rs234561	38309886	G	A
2	rs574223277	38309895	G	A
2	rs181290031	38309990	A	G
2	rs163096	38309998	G	C
2	rs148751085	38310007	T	G
2	rs144176634	38310062	A	G
2	rs557895746	38310108	C	G
2	rs537065634	38310126	C	G
2	rs555103073	38310130	A	T
2	rs367809169	38310159	T	C
2	rs163095	38310178	G	A
2	rs545165052	38310200	C	A
2	rs543089653	38310309	G	A
2	rs188353506	38310340	G	A
2	rs525564	38310363	G	T
2	rs145803551	38310376	G	A
2	rs163094	38310399	G	A
2	rs163093	38310528	T	C
2	rs533293313	38310577	T	C
2	rs530684299	38310627	A	T
2	rs548816284	38310644	G	A
2	rs182576645	38310691	C	G
2	rs554779362	38310778	T	A
2	rs145724749	38310797	T	C
2	rs138971235	38310902	G	T
2	rs187829394	38310986	C	T
2	rs185501480	38311083	A	G
2	rs573340943	38311109	T	C
2	rs111524122	38311111	C	T
2	rs192023781	38311140	A	G
2	rs563597869	38311147	G	A
2	rs188795530	38311191	G	A
2	rs163092	38311301	T	C
2	rs182153286	38311384	T	G
2	rs187236383	38311399	G	C
2	rs113410163	38311413	G	A
2	rs181626088	38311511	T	C
2	rs149502411	38311519	T	C
2	rs190264683	38311587	T	C
2	rs562545960	38311670	G	A
2	rs112409018	38311802	A	C
2	rs183950740	38311851	C	G
2	rs142804044	38311875	A	G
2	rs146060006	38311881	G	A
2	rs188949926	38311904	C	G
2	rs574388973	38311906	G	A
2	rs142450355	38311967	A	G
2	rs544404351	38312212	A	G
2	rs183079898	38312246	A	G
2	rs111882646	38312291	C	T
2	rs184858274	38312360	A	G
2	rs113882334	38312392	T	C
2	rs562288851	38312485	C	G
2	rs170911	38312523	T	A
2	rs192651315	38312581	T	C
2	rs184205854	38312582	A	G
2	rs114910689	38312598	G	A
2	rs189388743	38312651	T	C
2	rs181753881	38312780	C	G
2	rs550043975	38312817	A	G
2	rs538764122	38312843	C	G
2	rs111263101	38313018	G	A
2	rs188924028	38313102	T	C
2	rs148814586	38313309	T	A
2	rs2432668	38313322	G	C
2	rs181432118	38313333	T	C
2	rs148047579	38313389	T	G
2	rs190885365	38313418	G	T
2	rs547642460	38313419	G	T
2	rs565866629	38313421	C	T
2	rs13000589	38313430	G	A
2	rs13000595	38313443	G	A
2	rs13001086	38313459	A	G
2	rs13000928	38313509	A	C
2	rs163091	38313549	C	G
2	rs2432667	38313602	A	G
2	rs35244940	38313604	A	G
2	rs163090	38313632	A	T
2	rs551198059	38313689	A	G
2	rs163089	38313696	T	C
2	rs2447752	38313723	T	A
2	rs148575672	38313925	C	T
2	rs2447753	38313940	A	G
2	rs76456438	38314141	A	G
2	rs147298316	38314412	G	C
2	rs144321881	38314459	T	C
2	rs2435962	38314494	A	G
2	rs2447754	38314516	G	C
2	rs191062467	38314680	C	T
2	rs149867178	38314709	C	T
2	rs79670020	38314714	G	C
2	rs62136343	38314854	A	G
2	rs193103	38315020	C	T
2	rs571788465	38315055	G	T
2	rs187663615	38315193	T	C
2	rs567060564	38315462	T	C
2	rs550226779	38315557	A	C
2	rs149425	38315682	A	G
2	rs192587412	38315776	T	C
2	rs17490770	38315819	A	C
2	rs2435961	38315940	G	C
2	rs189206	38316007	C	T
2	rs570070002	38316043	C	T
2	rs558641498	38316111	A	T
2	rs542549923	38316207	G	C
2	rs189068779	38316359	C	G
2	rs151096	38316571	C	A
2	rs144078162	38316613	G	A
2	rs143162751	38316801	G	A
2	rs181721638	38317041	T	C
2	rs17021924	38317141	A	C
2	rs186633173	38317281	G	A
2	rs556006719	38317288	T	C
2	rs162326	38317304	G	T
2	rs535524043	38317312	C	T
2	rs189899030	38317365	C	T
2	rs143503172	38317425	C	G
2	rs181120917	38317461	A	G
2	rs533317316	38317465	G	C
2	rs552202080	38317475	C	T
2	rs549979498	38317532	G	A
2	rs4670813	38317710	A	G
2	rs78319404	38317812	G	A
2	rs550093744	38317901	G	C
2	rs149253	38317972	C	G
2	rs17021928	38318060	T	G
2	rs464603	38318131	G	C
2	rs458704	38318134	G	A
2	rs185315155	38318139	T	C
2	rs148091016	38318245	A	G
2	rs162327	38318350	G	A
2	rs530389409	38318374	C	G
2	rs6728618	38318377	G	C
2	rs536005513	38318525	G	A
2	rs539124209	38318611	T	A
2	rs149148	38318640	G	A
2	rs77333265	38318682	G	C
2	rs162328	38318688	G	A
2	rs17021932	38318730	A	G
2	rs77615766	38318823	G	C
2	rs6729168	38318867	G	C
2	rs191436401	38318882	G	A
2	rs552952252	38318925	A	G
2	rs162329	38318940	T	C
2	rs114304801	38318992	T	C
2	rs115394811	38319053	T	G
2	rs191218711	38319199	T	C
2	rs139402500	38319209	A	G
2	rs72563110	38319333	C	G
2	rs150978346	38319461	C	T
2	rs162330	38319496	C	A
2	rs162331	38319594	C	T
2	rs111804469	38319746	G	C
2	rs162550	38319763	C	G
2	rs184113656	38319796	T	A
2	rs75145398	38319851	C	A
2	rs188405274	38320019	T	C
2	rs576781832	38320311	G	A
2	rs185184521	38320364	C	A
2	rs542534460	38320382	G	C
2	rs162551	38320428	A	G
2	rs115025760	38320437	A	G
2	rs74717383	38320549	G	C
2	rs78049309	38320697	T	C
2	rs17021946	38320719	G	A
2	rs73927000	38320958	A	C
2	rs141932440	38321117	T	A
2	rs58632368	38321152	C	T
2	rs570548494	38321256	G	T
2	rs73927001	38321281	G	A
2	rs186661	38321827	G	A
2	rs232555	38321998	C	G
2	rs2551193	38322042	G	T
2	rs6744397	38322070	A	G
2	rs112602985	38322266	G	C
2	rs555520926	38322272	A	G
2	rs541160895	38322302	T	A
2	rs162332	38322361	A	G
2	rs73927002	38322371	A	G
2	rs162333	38322401	G	A
2	rs543674527	38322425	A	G
2	rs552266263	38322490	A	C
2	rs73930003	38322541	T	A
2	rs151256	38322556	G	A
2	rs141506203	38322567	C	G
2	rs150489462	38322579	G	A
2	rs74480490	38322867	T	C
2	rs4670814	38322928	C	G
2	rs540899052	38323203	A	G
2	rs57466921	38323208	T	C
2	rs181121757	38323508	G	A
2	rs162552	38323610	T	C
2	rs552941564	38323677	A	G
2	rs10211237	38323935	A	G
2	rs530204066	38324022	A	T
2	rs10176577	38324035	A	T
2	rs59602482	38324327	A	G
2	rs554271325	38324376	A	T
2	rs189162520	38324409	T	A
2	rs187130520	38324763	G	A
2	rs76137941	38324810	A	G
2	rs79353866	38324955	G	A
2	rs76885312	38324967	G	C
2	rs76792380	38324984	T	C
2	rs148509582	38324985	T	G
2	rs75055533	38325130	A	G
2	rs10490620	38325260	G	C
2	rs556863468	38325379	A	G
2	rs572547667	38325438	A	G
2	rs74826665	38325440	A	G
2	rs57822969	38325526	A	G
2	rs566548152	38325557	A	G
2	rs34608707	38325675	A	G
2	rs34399007	38325895	A	G
2	rs151257	38325900	T	G
2	rs531422915	38326093	C	T
2	rs79482551	38326374	G	T
2	rs555737168	38326420	C	A
2	rs560163159	38326516	G	C
2	rs191943569	38326525	C	A
2	rs232556	38326592	G	C
2	rs145175728	38326781	T	A
2	rs569869301	38326848	G	C
2	rs232557	38326907	G	A
2	rs10865134	38326921	T	C
2	rs13386936	38327039	A	T
2	rs80235882	38327325	G	T
2	rs11676989	38327356	C	T
2	rs77919305	38327474	G	C
2	rs17021971	38328073	C	T
2	rs181745929	38328139	T	C
2	rs232542	38328178	T	C
2	rs9309022	38328205	A	G
2	rs232541	38328300	C	A
2	rs188918247	38328368	A	G
2	rs17490958	38328426	A	G
2	rs62137665	38328700	C	T
2	rs56058466	38328870	A	G
2	rs162325	38329150	C	T
2	rs62137667	38329204	C	T
2	rs571802549	38329232	A	G
2	rs551041888	38329268	T	C
2	rs146470022	38329274	T	C
2	rs555603513	38329322	T	C
2	rs183362984	38329331	G	T
2	rs232540	38329395	T	C
2	rs232539	38329498	T	A
2	rs192098411	38329543	G	A
2	rs151314	38329844	C	G
2	rs148815803	38329899	G	C
2	rs232538	38329927	T	C
2	rs551673258	38329942	G	A
2	rs147011593	38329956	T	C
2	rs534151532	38330016	G	A
2	rs79354757	38330656	A	C
2	rs232537	38330686	T	C
2	rs567710864	38330688	T	C
2	rs76166129	38330714	G	A
2	rs72791122	38330719	A	G
2	rs56810286	38330853	G	A
2	rs147192455	38330858	C	T
2	rs57462922	38330941	T	C
2	rs17022000	38331037	A	G
2	rs141885263	38331205	A	C
2	rs574922790	38331342	A	C
2	rs189062343	38331495	A	G
2	rs232536	38331519	A	G
2	rs151255	38331526	T	C
2	rs562737094	38331527	A	G
2	rs181615556	38331551	T	C
2	rs151254	38331556	T	C
2	rs189627048	38331921	T	C
2	rs17022010	38331931	T	A
2	rs544523354	38331977	T	G
2	rs34577539	38332068	G	T
2	rs151313	38332182	A	T
2	rs181109104	38332222	G	A
2	rs232535	38332303	T	C
2	rs232534	38332382	T	C
2	rs539579292	38332474	C	G
2	rs78845312	38332515	T	C
2	rs74689848	38332543	A	G
2	rs59726367	38332558	C	G
2	rs142124553	38332655	A	G
2	rs57483292	38332860	T	G
2	rs57141098	38332865	A	G
2	rs561722407	38332915	A	G
2	rs56078337	38332928	A	G
2	rs55932495	38332938	G	A
2	rs186369890	38332974	G	C
2	rs76009772	38333029	T	C
2	rs536613787	38333117	T	C
2	rs572338505	38333144	C	T
2	rs146929033	38333308	C	G
2	rs570226052	38333456	G	C
2	rs17022032	38333467	C	G
2	rs232533	38333608	T	C
2	rs36051144	38333622	A	G
2	rs539742371	38333652	C	T
2	rs232532	38333723	A	G
2	rs75083269	38333737	G	T
2	rs183494842	38333778	T	C
2	rs191190585	38333938	G	T
2	rs183256371	38334048	G	A
2	rs13433054	38334101	T	C
2	rs558010095	38334139	C	T
2	rs569823593	38334142	C	T
2	rs537265873	38334156	C	T
2	rs144291051	38334160	A	C
2	rs482241	38334466	C	G
2	rs2432666	38334561	T	A
2	rs141993089	38334574	C	T
2	rs550665803	38334676	C	G
2	rs186791395	38334695	G	C
2	rs139776233	38334708	C	G
2	rs62137670	38334759	T	C
2	rs191207632	38334812	A	G
2	rs2447751	38335126	T	G
2	rs550954493	38335255	A	G
2	rs79407159	38335305	G	A
2	rs76066726	38335376	G	A
2	rs536974856	38335457	A	G
2	rs540838613	38335495	G	A
2	rs17022037	38335630	C	T
2	rs541791714	38335719	T	C
2	rs368421024	38335995	T	C
2	rs534492445	38336088	T	G
2	rs559146681	38336109	G	C
2	rs2516276	38336145	A	G
2	rs116356161	38336180	G	T
2	rs11886662	38336222	A	G
2	rs11886702	38336269	T	G
2	rs76342795	38336273	G	A
2	rs139882491	38336320	A	G
2	rs149814844	38336384	G	A
2	rs10490621	38336730	A	C
2	rs114165850	38336836	T	C
2	rs35917140	38336964	T	C
2	rs560218071	38336965	A	G
2	rs147558441	38337247	T	C
2	rs538529676	38337252	T	C
2	rs547545496	38337800	C	T
2	rs62133860	38337884	A	G
2	rs191795165	38338006	G	T
2	rs11124634	38338031	C	T
2	rs11680325	38338625	T	G
2	rs186915301	38338759	G	A
2	rs559723909	38338855	C	G
2	rs77432728	38338940	T	C
2	rs539349806	38339396	A	G
2	rs569500421	38339410	T	G
2	rs116461431	38339468	G	A
2	rs545366501	38339550	C	G
2	rs144395273	38339579	A	G
2	rs115942368	38339607	T	C
2	rs148795365	38339613	C	G
2	rs188520203	38339709	A	G
2	rs6713765	38339735	A	C
2	rs62133862	38339804	T	C
2	rs13403727	38340138	T	C
2	rs183781446	38340336	C	T
2	rs189441966	38340354	T	C
2	rs62133863	38340468	C	T
2	rs77597484	38340525	A	G
2	rs17022050	38340822	A	C
2	rs413907	38341074	C	A
2	rs114464286	38341110	A	G
2	rs62133864	38341251	A	T
2	rs182521956	38341706	G	A
2	rs143568774	38341807	C	T
2	rs62133865	38341847	C	T
2	rs388276	38342060	A	T
2	rs60874358	38342075	A	G
2	rs79555527	38342127	T	C
2	rs138274778	38342304	T	A
2	rs544389167	38342331	T	A
2	rs150192748	38342429	G	A
2	rs537412	38342543	C	T
2	rs72791127	38342566	A	G
2	rs185240302	38342655	C	G
2	rs17022055	38342682	G	C
2	rs2161773	38342835	A	G
2	rs566007602	38343185	C	G
2	rs140397845	38343369	A	C
2	rs17022058	38343611	G	T
2	rs576362202	38343613	A	G
2	rs60550394	38343622	A	G
2	rs74937577	38343709	C	G
2	rs533262327	38343730	G	C
2	rs551790905	38343760	G	A
2	rs538170210	38343862	T	C
2	rs572147741	38344042	C	T
2	rs536390034	38344048	A	G
2	rs170810	38344129	T	A
2	rs562055435	38344201	T	C
2	rs232543	38344244	C	A
2	rs184132715	38344371	T	C
2	rs13020140	38344508	T	A
2	rs570548585	38344514	C	T
2	rs186056599	38344704	A	G
2	rs143363404	38344819	C	G
2	rs545584695	38344881	G	T
2	rs543084860	38344988	T	C
2	rs232544	38345128	G	A
2	rs78383447	38345172	A	C
2	rs58053936	38345247	G	C
2	rs232545	38345461	A	G
2	rs192306431	38345702	A	G
2	rs232546	38345780	C	A
2	rs76733541	38345791	C	G
2	rs232547	38345836	C	T
2	rs140431772	38345913	A	G
2	rs147115298	38345915	C	T
2	rs187654514	38345921	T	C
2	rs192085488	38345929	G	C
2	rs560821519	38345959	G	A
2	rs543467252	38345961	G	C
2	rs188341158	38345982	A	G
2	rs536452635	38346110	A	G
2	rs555144029	38346118	G	C
2	rs116228598	38346141	G	A
2	rs544164288	38346223	A	G
2	rs575147445	38346319	C	G
2	rs189048398	38346337	A	T
2	rs528202441	38346356	T	C
2	rs6720378	38346413	G	C
2	rs6720570	38346425	C	G
2	rs232548	38346501	T	C
2	rs548537285	38346506	T	C
2	rs113978276	38346692	T	C
2	rs232549	38346736	A	G
2	rs232550	38346758	T	A
2	rs539689756	38346804	C	A
2	rs74561744	38346812	G	A
2	rs80337793	38346873	A	C
2	rs73930005	38346917	G	C
2	rs555802599	38346928	A	C
2	rs76543520	38346952	C	T
2	rs79616020	38347174	T	C
2	rs186273511	38347216	A	G
2	rs57905577	38347402	A	G
2	rs148402824	38347467	T	G
2	rs72891107	38347537	T	A
2	rs232551	38347634	C	G
2	rs17412829	38348037	A	C
2	rs190913786	38348156	A	G
2	rs574400731	38348239	A	C
2	rs183728558	38348368	A	C
2	rs78645328	38348414	A	C
2	rs232552	38348543	C	T
2	rs188195946	38348568	G	T
2	rs10490622	38348575	A	G
2	rs77697913	38348620	G	A
2	rs232553	38348653	C	T
2	rs76916533	38348658	C	G
2	rs541191686	38348898	G	T
2	rs559854082	38348899	A	T
2	rs140264210	38349229	A	G
2	rs76997042	38349402	C	A
2	rs533460412	38349639	T	G
2	rs1108460	38350007	G	A
2	rs187822298	38350035	G	C
2	rs112682448	38350077	A	T
2	rs578167214	38350122	G	A
2	rs74661236	38350169	G	C
2	rs116898874	38350271	G	A
2	rs189968161	38350279	G	C
2	rs368402	38350457	T	C
2	rs74708644	38350459	G	A
2	rs454674	38350460	A	T
2	rs138569639	38350573	T	C
2	rs188384752	38350600	T	C
2	rs3795980	38350814	T	G
2	rs72791129	38350966	G	C
2	rs148356483	38351017	T	C
2	rs571928595	38351026	G	A
2	rs918805	38351233	T	C
2	rs544847376	38351236	T	C
2	rs141495323	38351273	G	C
2	rs530549508	38351292	A	T
2	rs137976377	38351536	T	C
2	rs185168363	38351544	T	C
2	rs569455121	38351545	A	G
2	rs2432663	38351642	T	C
2	rs577552652	38351668	A	G
2	rs61157981	38351727	A	G
2	rs532116358	38351895	C	G
2	rs116229960	38351931	A	G
2	rs10204598	38351969	A	G
2	rs58465258	38351991	A	G
2	rs2447750	38352037	T	A
2	rs573002565	38352082	C	T
2	rs2432662	38352174	T	C
2	rs6544135	38352333	T	G
2	rs147671370	38352609	A	G
2	rs2432661	38352639	C	T
2	rs142327818	38352716	G	T
2	rs148991107	38352994	C	T
2	rs548512316	38353160	G	A
2	rs566724091	38353203	G	A
2	rs17491111	38353487	C	T
2	rs6749099	38353695	A	G
2	rs2432660	38353722	A	G
2	rs113924416	38353800	A	G
2	rs185156609	38354099	T	C
2	rs144641301	38354117	C	G
2	rs7607446	38354311	G	A
2	rs7581779	38354796	A	G
2	rs112013035	38354866	A	G
2	rs551345873	38355048	G	C
2	rs72791133	38355110	A	G
2	rs545114663	38355190	T	C
2	rs232626	38355256	C	T
2	rs59906345	38355329	G	C
2	rs181788347	38355611	A	G
2	rs1478362	38355612	T	C
2	rs62133875	38355679	T	C
2	rs11899610	38355719	A	G
2	rs232625	38355755	C	A
2	rs116659857	38355819	T	C
2	rs1478361	38355830	T	C
2	rs62133876	38355831	A	G
2	rs28553873	38355851	T	C
2	rs190121945	38355942	T	A
2	rs76351405	38355949	A	G
2	rs538353474	38355974	G	A
2	rs182513122	38355993	T	C
2	rs569247045	38356025	C	G
2	rs73930006	38356051	A	C
2	rs560846373	38356306	C	T
2	rs112393095	38356611	T	C
2	rs17022085	38356620	A	G
2	rs538869074	38356628	A	C
2	rs73930007	38356640	C	T
2	rs532679105	38356675	T	C
2	rs184162334	38356728	T	C
2	rs232624	38356852	T	C
2	rs111435046	38356866	T	C
2	rs569090299	38356933	C	T
2	rs572964232	38357008	A	G
2	rs17022089	38357267	G	C
2	rs232623	38357292	T	C
2	rs76812924	38357293	G	T
2	rs550612455	38357297	C	G
2	rs62133877	38357432	A	C
2	rs75821454	38357497	C	A
2	rs17022097	38357535	A	G
2	rs192418478	38357543	C	T
2	rs17022103	38357621	C	A
2	rs56032928	38357784	G	C
2	rs232622	38357806	A	G
2	rs184309174	38357976	C	T
2	rs62133878	38358104	G	A
2	rs541249993	38358139	T	C
2	rs56323520	38358148	A	G
2	rs149778960	38358196	T	A
2	rs142987983	38358422	C	G
2	rs232621	38358439	G	T
2	rs535044040	38358537	C	T
2	rs232620	38358664	G	A
2	rs115086423	38358751	C	T
2	rs6747923	38358926	T	C
2	rs6719594	38359004	G	A
2	rs6751055	38359108	G	C
2	rs180904640	38359255	C	A
2	rs232619	38359398	G	T
2	rs537680255	38359585	G	A
2	rs555979730	38359597	T	C
2	rs190562711	38359659	T	C
2	rs79740214	38359677	C	T
2	rs558080042	38359696	T	C
2	rs232618	38359725	C	G
2	rs182942795	38359743	C	T
2	rs551077861	38359760	T	C
2	rs192833710	38359877	C	A
2	rs547074442	38359884	C	T
2	rs536963683	38359973	C	T
2	rs540862299	38360041	T	C
2	rs577646700	38360067	C	T
2	rs232617	38360116	G	T
2	rs232616	38360137	C	G
2	rs192658404	38360143	C	T
2	rs559300777	38360173	A	G
2	rs571749967	38360199	G	A
2	rs62133879	38360296	C	G
2	rs568918641	38360336	T	G
2	rs536195949	38360342	A	T
2	rs563333387	38360606	A	G
2	rs542645078	38360633	A	C
2	rs532696593	38360980	T	A
2	rs232615	38361031	G	A
2	rs375455117	38361036	A	G
2	rs232614	38361113	A	G
2	rs9752223	38361324	G	A
2	rs62133881	38361371	G	C
2	rs540577713	38361372	A	G
2	rs62133882	38361382	G	A
2	rs62133883	38361470	A	G
2	rs371442914	38361566	G	A
2	rs232613	38361570	G	T
2	rs138916825	38361637	T	C
2	rs9751363	38361706	A	T
2	rs62133884	38361771	T	G
2	rs181092050	38361804	A	T
2	rs232612	38361874	G	A
2	rs141478064	38361990	A	G
2	rs139257127	38362025	G	T
2	rs182015914	38362105	A	C
2	rs576402145	38362192	C	G
2	rs183067032	38362218	C	A
2	rs188477444	38362330	G	T
2	rs146165573	38362399	C	G
2	rs62133887	38362440	A	G
2	rs140180198	38362476	T	C
2	rs143831093	38362477	A	G
2	rs554323624	38362482	G	A
2	rs183525375	38362492	C	T
2	rs529976539	38362629	T	C
2	rs370266346	38362672	G	C
2	rs146843066	38362844	C	T
2	rs148973495	38362846	C	T
2	rs576586515	38362852	C	T
2	rs142564445	38362975	A	C
2	rs528843815	38363121	G	A
2	rs563940166	38363134	A	G
2	rs140743618	38363158	C	G
2	rs537557999	38363186	G	T
2	rs180938608	38363206	C	T
2	rs185152525	38363220	A	G
2	rs572232221	38363232	T	G
2	rs28823696	38363278	G	T
2	rs28747994	38363289	C	T
2	rs141420072	38363321	A	C
2	rs547059889	38363371	A	G
2	rs560019321	38363374	G	A
2	rs62133890	38363384	G	C
2	rs112717471	38363473	G	A
2	rs116666888	38363630	A	G
2	rs186946596	38363632	G	A
2	rs111734138	38363639	C	T
2	rs189971044	38363904	C	G
2	rs149498538	38363908	G	T
2	rs574672113	38363914	A	T
2	rs573743915	38363993	A	T
2	rs149649087	38364088	A	T
2	rs146158064	38364099	G	A
2	rs150032593	38364323	C	G
2	rs557018109	38364552	T	C
2	rs561481242	38364574	A	G
2	rs184010887	38364591	T	C
2	rs6750655	38364620	T	G
2	rs185045473	38364740	T	C
2	rs10188599	38364757	T	A
2	rs562637752	38364816	T	C
2	rs183964164	38364903	T	G
2	rs78045595	38364966	C	G
2	rs200964868	38364992	T	C
2	rs201916562	38365039	A	G
2	rs10165227	38365062	T	C
2	rs190271627	38365179	G	C
2	rs6754122	38365257	T	C
2	rs150999507	38365361	T	C
2	rs575534875	38365403	T	C
2	rs150140369	38365405	T	C
2	rs232611	38365458	A	C
2	rs149585076	38365502	A	G
2	rs183692973	38365504	G	T
2	rs6754467	38365541	T	C
2	rs559873288	38365557	T	C
2	rs187508820	38365575	G	T
2	rs141913009	38365593	G	C
2	rs112158333	38365607	T	C
2	rs148585005	38365674	T	C
2	rs150662820	38365681	A	G
2	rs188388968	38365697	T	C
2	rs114373071	38365768	T	C
2	rs549173951	38365942	T	C
2	rs566252152	38366061	T	C
2	rs79567877	38366114	C	T
2	rs145144941	38366156	T	A
2	rs557324593	38366167	A	G
2	rs149106814	38366202	C	G
2	rs571869186	38366243	G	C
2	rs562436040	38366392	G	A
2	rs10171555	38366453	A	G
2	rs145058650	38366504	A	G
2	rs10171638	38366521	A	G
2	rs75638036	38366655	C	G
2	rs545584636	38366721	T	G
2	rs10171697	38366766	T	C
2	rs140557338	38366776	A	C
2	rs528842771	38366789	A	T
2	rs376555817	38366802	T	C
2	rs62133891	38366918	A	C
2	rs527853244	38366942	T	C
2	rs10469900	38367083	C	T
2	rs138346038	38367109	G	T
2	rs535014651	38367152	C	T
2	rs62133892	38367402	T	C
2	rs114116804	38367546	T	C
2	rs73930008	38367568	A	G
2	rs145059469	38367665	A	G
2	rs2113390	38367682	T	C
2	rs2113389	38367734	T	C
2	rs62133893	38367818	T	C
2	rs75798336	38367901	G	A
2	rs73930009	38367926	T	C
2	rs185565913	38367983	G	A
2	rs551437191	38368032	C	G
2	rs569913770	38368034	G	T
2	rs536885661	38368064	A	G
2	rs232610	38368231	G	A
2	rs76785390	38368313	T	C
2	rs79402458	38368391	G	T
2	rs532401281	38368460	C	T
2	rs1382303	38368496	G	T
2	rs78867055	38368511	C	T
2	rs75276864	38368575	G	A
2	rs78734289	38368584	A	G
2	rs55968095	38368805	T	A
2	rs114745194	38369032	C	T
2	rs561164681	38369038	G	A
2	rs115507180	38369164	T	C
2	rs556374499	38369424	G	A
2	rs574823708	38369441	G	T
2	rs542221778	38369462	G	A
2	rs148092306	38369468	G	A
2	rs76318015	38369636	A	G
2	rs79534740	38369661	A	G
2	rs17022108	38369698	G	A
2	rs183831117	38369714	G	A
2	rs55785168	38369775	C	G
2	rs571250184	38369941	T	G
2	rs540541768	38369991	G	A
2	rs75334778	38370020	T	C
2	rs150273800	38370043	T	G
2	rs547836343	38370154	A	G
2	rs10208106	38370285	C	A
2	rs6745732	38370424	C	A
2	rs187230712	38370656	A	G
2	rs6718121	38370791	A	G
2	rs576684398	38370886	C	G
2	rs6733206	38370921	C	T
2	rs6733217	38370958	G	T
2	rs6736140	38371075	G	T
2	rs143261525	38371302	T	C
2	rs10200489	38371394	C	T
2	rs10188379	38371476	C	G
2	rs189867839	38371538	G	A
2	rs190723381	38371708	C	T
2	rs547247198	38371836	G	C
2	rs539614951	38371889	T	C
2	rs143937404	38371917	A	C
2	rs58681950	38371964	C	A
2	rs563696471	38372005	T	C
2	rs72791145	38372007	C	T
2	rs58214460	38372045	A	G
2	rs565941039	38372109	G	A
2	rs539287517	38372112	T	C
2	rs144115363	38372265	G	A
2	rs573728016	38372300	G	C
2	rs146490369	38372325	C	G
2	rs2161772	38372369	G	A
2	rs79916814	38372402	G	T
2	rs183058862	38372619	T	A
2	rs534672453	38372631	G	C
2	rs575478694	38372742	A	G
2	rs17022114	38372878	G	A
2	rs141845040	38373000	T	C
2	rs191609986	38373052	A	T
2	rs76465113	38373133	A	C
2	rs56403932	38373151	T	C
2	rs56379013	38373258	G	A
2	rs534345113	38373263	C	T
2	rs138494002	38373268	T	C
2	rs77415054	38373286	T	C
2	rs544267093	38373315	A	G
2	rs918804	38373364	T	A
2	rs232609	38373412	T	G
2	rs192229572	38373450	C	T
2	rs150124424	38373516	C	A
2	rs7593657	38373552	G	T
2	rs183511873	38373628	G	C
2	rs142683557	38373795	T	C
2	rs529640546	38374005	T	G
2	rs62133896	38374028	C	T
2	rs151075806	38374176	A	C
2	rs147881524	38374505	A	G
2	rs170818	38374567	T	C
2	rs232608	38374766	A	G
2	rs115341351	38374783	G	A
2	rs149203698	38374994	C	A
2	rs143328593	38375024	C	A
2	rs11902665	38375100	G	A
2	rs187131635	38375149	G	C
2	rs115827560	38375171	G	A
2	rs142307709	38375214	A	G
2	rs78599398	38375220	A	G
2	rs76044662	38375239	A	G
2	rs232607	38375281	A	G
2	rs76048474	38375380	G	A
2	rs75135871	38375521	A	G
2	rs183376417	38375586	A	G
2	rs569712770	38375722	T	C
2	rs232606	38375771	T	C
2	rs78538265	38375873	G	C
2	rs232605	38375931	C	G
2	rs565904042	38375946	A	G
2	rs232604	38375961	T	C
2	rs56034450	38376007	G	C
2	rs232603	38376029	C	T
2	rs571115789	38376132	G	C
2	rs75631277	38376147	C	T
2	rs232602	38376154	G	A
2	rs232601	38376251	C	T
2	rs79296130	38376272	T	C
2	rs76947090	38376316	A	C
2	rs75926380	38376500	G	T
2	rs571864637	38376523	G	A
2	rs557134054	38376553	A	G
2	rs232600	38376569	G	A
2	rs142363803	38376576	T	G
2	rs10187700	38376831	A	G
2	rs232599	38376863	T	C
2	rs545283969	38376898	T	C
2	rs75446210	38376899	A	G
2	rs541974969	38376942	C	T
2	rs528155928	38376953	G	C
2	rs232598	38376966	A	T
2	rs192950285	38377033	G	T
2	rs185137914	38377059	A	T
2	rs57364940	38377201	G	A
2	rs183954257	38377301	C	T
2	rs147891454	38377335	A	C
2	rs564766279	38377360	A	G
2	rs531975314	38377397	G	A
2	rs184577	38377405	A	G
2	rs77433685	38377512	T	A
2	rs79379447	38377537	A	G
2	rs55748410	38377573	A	G
2	rs232597	38377591	A	G
2	rs147752154	38377647	T	C
2	rs61231775	38377648	A	G
2	rs55878132	38377703	G	C
2	rs530329173	38377772	C	A
2	rs62133897	38377902	G	A
2	rs568421697	38378136	C	T
2	rs78187922	38378157	C	T
2	rs189639720	38378189	A	C
2	rs74636019	38378255	C	A
2	rs560824507	38378337	C	G
2	rs148968685	38378375	C	T
2	rs116544888	38378491	C	A
2	rs10194021	38378539	A	G
2	rs10206336	38378541	C	T
2	rs137932157	38378567	T	C
2	rs80073454	38378568	A	G
2	rs114958507	38378611	A	T
2	rs79514877	38378634	A	G
2	rs76045769	38378690	A	T
2	rs77567824	38378855	T	C
2	rs80211675	38378924	T	G
2	rs10194362	38379021	T	C
2	rs188637357	38379023	C	G
2	rs232596	38379024	A	G
2	rs10196846	38379110	A	C
2	rs77981447	38379235	T	G
2	rs11677850	38379307	G	A
2	rs77501145	38379362	C	G
2	rs545023038	38379434	G	A
2	rs17022137	38379437	C	T
2	rs62133898	38379541	G	A
2	rs529054953	38379611	C	A
2	rs188888759	38379723	C	A
2	rs142458798	38379938	T	G
2	rs375623902	38380002	T	C
2	rs80064962	38380103	C	T
2	rs6751231	38380232	C	T
2	rs74682028	38380272	A	C
2	rs57146765	38380341	G	A
2	rs567887219	38380376	T	C
2	rs56824062	38380382	T	C
2	rs140571832	38380383	A	G
2	rs727632	38380685	G	T
2	rs146463071	38380720	A	G
2	rs530600376	38380735	T	G
2	rs727631	38380816	G	C
2	rs4555324	38380942	C	G
2	rs6737183	38380958	T	G
2	rs563428021	38381050	T	C
2	rs376252075	38381063	A	G
2	rs76222546	38381104	G	A
2	rs377489091	38381176	C	G
2	rs78031161	38381179	A	G
2	rs566780393	38381346	C	A
2	rs558964593	38381435	G	C
2	rs77558740	38381594	G	A
2	rs73930011	38381606	A	G
2	rs566977661	38381816	A	G
2	rs114027646	38382098	A	T
2	rs57506872	38382248	T	C
2	rs112704916	38382455	T	C
2	rs79967930	38382577	C	G
2	rs116810934	38382618	T	C
2	rs548767198	38382639	A	G
2	rs138789575	38382642	G	C
2	rs79350307	38382779	A	G
2	rs73930012	38382882	G	A
2	rs150628809	38383020	G	C
2	rs74316813	38383072	G	C
2	rs76381856	38383117	T	C
2	rs149347750	38383172	A	G
2	rs527867612	38383175	G	C
2	rs369923767	38383355	T	C
2	rs76395571	38383400	A	C
2	rs62133907	38383800	A	G
2	rs140135943	38383916	G	A
2	rs570303801	38383922	T	C
2	rs537993121	38383932	T	C
2	rs10495871	38383999	G	C
2	rs79746347	38384105	C	T
2	rs232579	38384144	A	G
2	rs142286630	38384234	C	T
2	rs146091728	38384338	G	A
2	rs62133908	38384408	C	G
2	rs551625823	38384436	T	C
2	rs576609651	38384456	T	G
2	rs190961200	38384495	A	G
2	rs17022144	38384570	C	T
2	rs73926303	38384618	C	A
2	rs6739999	38384699	G	A
2	rs73926304	38384751	G	A
2	rs372630737	38384859	G	A
2	rs114556289	38384891	A	G
2	rs73926305	38384910	G	C
2	rs538981979	38385062	T	C
2	rs6730133	38385164	C	T
2	rs534902081	38385748	T	G
2	rs232578	38385902	A	G
2	rs232577	38386033	C	T
2	rs563165663	38386130	G	A
2	rs62133909	38386131	C	T
2	rs232576	38386220	G	A
2	rs192764125	38386255	G	C
2	rs546798356	38386273	C	T
2	rs557407641	38386370	T	C
2	rs148323926	38386442	A	G
2	rs79790135	38386525	A	G
2	rs78705162	38386545	C	T
2	rs79480771	38386615	T	C
2	rs111982670	38386633	A	G
2	rs232575	38387030	T	C
2	rs184494276	38387126	T	A
2	rs190191832	38387190	A	G
2	rs232574	38387227	A	C
2	rs7587673	38387324	G	T
2	rs184803874	38387953	G	C
2	rs79363277	38388284	T	C
2	rs232573	38388481	G	A
2	rs76548520	38388533	A	T
2	rs114363506	38388667	C	G
2	rs62133910	38388923	G	A
2	rs179792	38389212	A	C
2	rs564529792	38389255	T	C
2	rs191750493	38389280	A	G
2	rs113744189	38389293	C	A
2	rs564983477	38389317	T	C
2	rs532190123	38389337	C	G
2	rs537465041	38389341	A	G
2	rs556077377	38389373	A	G
2	rs534301249	38389487	G	A
2	rs56114074	38389510	T	C
2	rs546310024	38389533	A	G
2	rs75718797	38389541	C	A
2	rs146179394	38390267	G	C
2	rs232572	38390311	C	T
2	rs531351723	38390942	T	C
2	rs73926310	38391232	A	G
2	rs73926311	38391265	C	A
2	rs76004014	38391305	T	C
2	rs6739620	38391424	T	G
2	rs6739432	38391465	T	C
2	rs565662646	38391546	C	G
2	rs76946691	38391679	G	A
2	rs62133914	38391733	T	C
2	rs201308649	38391737	T	C
2	rs170812	38391771	A	T
2	rs545810791	38391819	T	G
2	rs146166300	38391883	G	C
2	rs73926312	38392094	G	T
2	rs191775755	38392216	C	T
2	rs541100546	38392246	T	G
2	rs232571	38392313	T	C
2	rs539044454	38392417	A	C
2	rs147155513	38392473	C	T
2	rs183947111	38392627	G	A
2	rs232570	38392952	T	C
2	rs571715837	38393024	A	G
2	rs531067238	38393027	A	G
2	rs66958695	38393119	G	A
2	rs62133919	38393237	G	C
2	rs550777421	38393652	T	C
2	rs12470815	38393760	C	A
2	rs55727354	38393803	C	A
2	rs4670236	38393947	G	C
2	rs138309993	38394003	T	G
2	rs34429547	38938056	A	C
2	rs145581248	38938088	A	G
2	rs55893071	38938142	T	C
2	rs549498147	38938196	T	C
2	rs192270748	38938324	T	C
2	rs62144780	38938363	A	G
2	rs556278688	38938555	A	G
2	rs188692708	38938636	C	T
2	rs376007487	38938954	C	T
2	rs62144781	38938957	C	T
2	rs551265491	38939214	C	T
2	rs530704646	38939303	T	G
2	rs74177081	38939321	C	T
2	rs568419319	38939355	T	C
2	rs527514781	38939460	G	A
2	rs146348323	38939766	A	G
2	rs143884453	38940163	T	C
2	rs13015907	38940186	G	A
2	rs13015612	38940316	A	G
2	rs185822396	38940461	T	C
2	rs190147583	38940510	G	T
2	rs551547308	38940619	A	G
2	rs73930947	38940638	A	G
2	rs370584369	38941002	A	G
2	rs559710573	38941149	G	T
2	rs186040037	38941356	A	G
2	rs563738300	38941404	A	G
2	rs538284307	38941425	T	C
2	rs554823405	38941517	T	C
2	rs573039196	38941518	A	G
2	rs56264512	38941618	T	A
2	rs190559295	38942036	C	A
2	rs182812013	38942112	C	G
2	rs577254251	38942134	A	T
2	rs557098261	38942585	T	A
2	rs528562393	38942724	C	T
2	rs147605164	38942870	T	C
2	rs11898812	38942929	A	T
2	rs35682042	38943024	G	C
2	rs79043727	38943042	A	G
2	rs141666711	38943192	C	A
2	rs189393229	38943391	A	G
2	rs563219782	38943400	A	G
2	rs184512950	38943435	C	A
2	rs113343930	38943604	G	T
2	rs577261917	38943606	G	A
2	rs1965752	38943609	G	A
2	rs563029603	38943666	T	C
2	rs527317651	38943919	C	G
2	rs534242291	38944201	A	T
2	rs187588652	38944206	C	A
2	rs115792115	38944269	A	G
2	rs35182980	38944505	G	A
2	rs17494049	38944519	T	C
2	rs1965751	38944714	G	A
2	rs1968411	38945463	T	A
2	rs569917658	38945498	A	G
2	rs531766161	38945523	C	T
2	rs1529625	38945701	C	A
2	rs573402684	38945924	A	G
2	rs1529624	38946044	T	C
2	rs184748589	38946286	G	C
2	rs547542493	38946356	A	G
2	rs551938761	38946413	T	A
2	rs144418965	38946517	G	C
2	rs189079902	38946568	A	G
2	rs575614289	38946755	C	G
2	rs140487421	38947114	T	C
2	rs142891624	38947722	T	C
2	rs541072987	38947780	T	C
2	rs72795188	38947782	T	C
2	rs6717670	38948022	A	G
2	rs146776410	38948042	G	C
2	rs563486908	38948519	G	T
2	rs148221844	38948678	T	C
2	rs111629661	38948693	A	T
2	rs12617755	38948730	C	T
2	rs12712613	38948860	G	T
2	rs12712614	38948949	C	T
2	rs575338287	38949070	G	A
2	rs78858479	38949088	G	A
2	rs67716743	38949275	C	G
2	rs183003730	38949478	T	C
2	rs554693710	38949945	T	C
2	rs73930949	38950008	A	T
2	rs577631550	38950042	T	C
2	rs531523048	38950231	A	G
2	rs139429319	38950260	T	C
2	rs148748021	38950700	A	G
2	rs11124645	38951074	T	G
2	rs542753016	38951148	T	A
2	rs543214020	38951431	C	T
2	rs561688687	38951455	A	G
2	rs1997377	38951666	T	C
2	rs115608560	38952048	T	G
2	rs533216783	38952595	T	C
2	rs3112141	38952673	T	C
2	rs3112144	38953000	T	C
2	rs578011866	38953043	A	G
2	rs192728059	38953240	G	C
2	rs398041445	38953366	T	A
2	rs534682234	38953597	C	T
2	rs184812806	38953770	A	G
2	rs3112152	38954019	A	C
2	rs143413872	38954154	C	T
2	rs186726980	38954221	A	G
2	rs575618209	38954275	C	T
2	rs3097716	38954318	C	A
2	rs11124646	38954419	A	G
2	rs181293546	38954593	A	G
2	rs149978657	38954810	A	G
2	rs3112156	38954865	G	T
2	rs185599245	38954879	G	A
2	rs573053404	38954909	T	C
2	rs7603676	38955129	A	G
2	rs146330536	38955176	C	G
2	rs528731214	38955219	T	A
2	rs7603821	38955258	A	G
2	rs6544172	38955261	A	C
2	rs532264789	38955345	A	G
2	rs182240059	38955419	G	C
2	rs7604054	38955451	A	G
2	rs7604132	38955468	A	G
2	rs377334655	38955527	C	T
2	rs533805147	38955605	A	G
2	rs3108666	38955665	C	G
2	rs6728394	38955866	G	A
2	rs6756847	38955977	A	G
2	rs111361875	38956015	T	G
2	rs6731386	38956076	C	T
2	rs7581263	38956220	C	T
2	rs7581653	38956399	G	T
2	rs3112161	38956463	A	G
2	rs577569279	38956545	A	G
2	rs2272445	38956947	A	G
2	rs541589389	38956987	G	A
2	rs3097715	38957055	T	C
2	rs569703676	38957106	G	A
2	rs146969147	38957199	T	C
2	rs138013324	38957261	C	T
2	rs13011311	38957450	C	T
2	rs6736004	38957700	C	T
2	rs186941120	38957862	C	A
2	rs183621499	38957892	A	G
2	rs6754741	38958288	T	G
2	rs182169127	38958324	A	G
2	rs553311052	38958493	T	C
2	rs563815494	38958630	A	G
2	rs115985514	38958730	T	C
2	rs114039092	38958955	T	C
2	rs200689749	38959030	A	C
2	rs144594720	38959083	A	G
2	rs115010896	38959182	A	G
2	rs148045171	38959206	G	A
2	rs142561152	38959240	T	G
2	rs6544173	38959427	T	C
2	rs535297820	38959495	T	C
2	rs576480514	38960020	T	C
2	rs185990843	38960091	A	G
2	rs559619776	38960144	A	C
2	rs7596239	38960161	G	A
2	rs73930950	38960445	G	A
2	rs576417999	38960462	C	T
2	rs3097714	38960491	G	A
2	rs148573471	38960492	C	T
2	rs145562804	38960582	C	T
2	rs3731838	38960927	G	A
2	rs147710433	38960953	A	G
2	rs3112178	38960967	A	G
2	rs145849530	38961159	C	G
2	rs546751843	38961219	T	C
2	rs571354827	38961263	A	G
2	rs1138975	38961415	C	T
2	rs187610350	38961571	A	G
2	rs138090594	38961871	C	G
2	rs546549579	38961979	A	G
2	rs573530130	38962095	A	G
2	rs181285804	38962228	T	C
2	rs138649943	38962270	A	G
2	rs142886756	38962417	T	C
2	rs180824010	38962789	G	A
2	rs13401316	38962852	C	T
2	rs541641488	38962894	T	G
2	rs559890352	38962969	T	A
2	rs2163550	38963150	C	G
2	rs4670891	38963211	C	T
2	rs567097087	38963301	A	T
2	rs536020034	38963393	A	G
2	rs575946984	38963710	A	G
2	rs562872536	38963848	C	A
2	rs535075590	38964119	G	A
2	rs571759749	38964142	A	G
2	rs147726814	38964323	T	C
2	rs1971104	38964358	A	G
2	rs114019344	38964473	G	T
2	rs144350304	38964486	A	G
2	rs3097713	38964531	G	A
2	rs1541877	38964561	T	C
2	rs192461636	38965052	A	G
2	rs569646882	38965154	G	T
2	rs116255379	38965167	A	G
2	rs568507022	38965243	C	G
2	rs572447051	38965295	A	G
2	rs76394868	38965623	A	G
2	rs184733096	38965626	T	G
2	rs6746818	38965700	C	G
2	rs184906780	38965795	G	C
2	rs1897327	38966307	T	C
2	rs555045161	38966392	A	G
2	rs541221597	38966437	C	A
2	rs559997280	38966452	A	C
2	rs181048995	38966752	A	G
2	rs573749253	38967013	G	A
2	rs578108661	38967187	T	C
2	rs186154762	38967188	A	G
2	rs3112180	38967394	A	G
2	rs3112181	38967397	G	A
2	rs181777796	38967723	C	G
2	rs112011213	38967847	A	G
2	rs560838095	38967851	A	G
2	rs539985743	38967889	G	C
2	rs72909133	38968002	C	T
2	rs562451790	38968024	C	T
2	rs183443523	38968080	C	G
2	rs72795199	38968226	C	T
2	rs528481786	38968479	G	C
2	rs571668479	38968493	A	G
2	rs555346996	38968712	C	T
2	rs527548279	38968954	A	T
2	rs188128856	38968959	T	C
2	rs565307314	38968999	T	C
2	rs72909135	38969193	G	A
2	rs55674354	38969329	T	C
2	rs534478662	38969386	C	T
2	rs570468579	38969429	A	G
2	rs184825305	38969810	C	T
2	rs146756576	38969854	A	G
2	rs77998785	38969991	A	G
2	rs140372278	38970034	A	G
2	rs186933137	38970218	A	G
2	rs72909137	38970237	A	G
2	rs546017406	38971040	T	G
2	rs530734457	38971238	C	T
2	rs534640575	38971265	G	A
2	rs183662490	38971674	G	T
2	rs563388805	38971697	T	A
2	rs551877198	38971845	T	G
2	rs539454612	38971948	C	G
2	rs146654177	38972105	G	C
2	rs550437825	38972424	A	G
2	rs115260297	38972523	A	G
2	rs542600408	38972593	G	T
2	rs554373771	38972594	G	A
2	rs567621353	38972601	C	A
2	rs111491148	38972662	T	C
2	rs3134637	38972796	G	C
2	rs80309705	38972799	A	G
2	rs572726720	38973016	C	T
2	rs143738340	38973249	G	T
2	rs181671085	38973339	T	A
2	rs185806363	38973393	C	T
2	rs146899392	38973440	T	C
2	rs188655227	38973441	C	T
2	rs139376778	38973908	C	A
2	rs141398123	38974001	A	G
2	rs535652160	38974296	C	G
2	rs553654734	38974332	G	A
2	rs542287789	38974468	C	T
2	rs539643396	38974714	G	A
2	rs187188498	38974795	T	A
2	rs574761277	38974847	A	G
2	rs182394904	38974954	C	G
2	rs142513005	38975382	A	G
2	rs61686265	38975492	A	G
2	rs185819507	38975559	A	G
2	rs547356647	38975627	T	C
2	rs192329494	38975907	G	T
2	rs563325152	38975934	C	T
2	rs184491694	38975983	A	G
2	rs565773908	38976266	C	T
2	rs565778893	38976288	A	C
2	rs143845180	38976901	C	T
2	rs11901672	38976925	G	A
2	rs537338273	38976957	G	C
2	rs578040379	38977076	C	A
2	rs201634069	38977142	C	A
2	rs200580969	38977367	A	G
2	rs3112183	38977371	C	T
2	rs3134630	38977402	T	C
2	rs3134629	38977505	T	C
2	rs576612884	38977551	A	G
2	rs566942024	38977693	C	G
2	rs547393984	38977924	C	G
2	rs570361318	38978040	A	G
2	rs537601809	38978041	T	C
2	rs565571337	38978058	A	C
2	rs71439230	38978078	A	G
2	rs573261451	38978137	C	G
2	rs532764969	38978182	C	G
2	rs190317617	38978322	C	T
2	rs141709559	38978342	G	A
2	rs544673065	38978371	G	C
2	rs200015202	38978424	C	T
2	rs535588267	38978469	C	A
2	rs182579979	38978475	C	T
2	rs187917886	38978514	G	C
2	rs565862308	38978544	T	C
2	rs539780594	38978585	G	A
2	rs144185467	38978614	T	A
2	rs182556465	38978643	T	C
2	rs564751238	38978659	A	G
2	rs561654341	38978727	A	C
2	rs559629898	38978757	C	T
2	rs12621103	38978764	T	C
2	rs115000625	38978922	A	G
2	rs192544231	38978948	A	G
2	rs535593262	38978975	A	G
2	rs184724623	38979089	C	A
2	rs147789832	38979103	G	A
2	rs139571837	38979114	C	T
2	rs187599888	38979145	C	G
2	rs563315994	38979163	C	G
2	rs569769889	38979215	A	C
2	rs113749267	38979305	G	T
2	rs17038938	38979391	C	G
2	rs12472454	38979627	G	C
2	rs534897213	38979681	G	C
2	rs559301819	38979757	T	C
2	rs542421235	38980104	A	G
2	rs13024811	38980231	T	C
2	rs150479322	38980270	A	G
2	rs141191611	38980320	A	G
2	rs184317779	38980371	T	A
2	rs577976971	38980700	A	G
2	rs375371099	38980743	A	G
2	rs530937360	38980829	A	G
2	rs543133153	38980835	A	G
2	rs529645130	38980847	C	G
2	rs2037875	38980922	G	A
2	rs558832221	38981075	T	C
2	rs557112601	38981196	C	G
2	rs10197412	38981207	G	A
2	rs3108662	38981320	G	A
2	rs114441065	38981724	A	G
2	rs533763271	38981748	C	G
2	rs115529780	38981903	G	A
2	rs12474770	38981922	G	C
2	rs186119640	38981958	C	T
2	rs4670892	38982036	T	A
2	rs181458115	38982062	T	C
2	rs186746639	38982083	A	T
2	rs191134651	38982096	C	A
2	rs570556254	38982493	G	T
2	rs555036447	38982617	G	C
2	rs56905933	38982746	G	A
2	rs544756828	38982759	A	G
2	rs189727936	38982811	G	A
2	rs56726835	38982853	C	T
2	rs542104399	38983006	T	C
2	rs6544174	38983047	T	C
2	rs566877102	38983230	A	G
2	rs534157803	38983244	A	G
2	rs556375924	38983331	A	C
2	rs571960568	38983454	C	G
2	rs563901797	38983487	T	C
2	rs531469559	38983510	A	G
2	rs547725421	38983701	T	G
2	rs3108664	38983727	G	A
2	rs575357458	38983811	T	C
2	rs112738197	38983935	G	A
2	rs138656569	38984163	G	A
2	rs185166492	38984275	A	G
2	rs114429355	38984339	G	A
2	rs35604888	38984353	A	G
2	rs531553922	38984400	G	T
2	rs142677478	38984410	A	G
2	rs547616154	38984449	T	G
2	rs2373439	38984743	A	G
2	rs143971581	38984785	T	G
2	rs184696792	38984840	G	A
2	rs561729034	38984902	A	G
2	rs111282387	38984983	G	A
2	rs180781763	38985144	C	T
2	rs2888570	38985262	A	G
2	rs112581141	38985300	G	C
2	rs11685192	38985347	T	C
2	rs143539021	38985475	C	A
2	rs112016446	38985592	T	G
2	rs571281409	38985770	T	G
2	rs575091692	38985840	C	T
2	rs559679628	38986240	G	A
2	rs34785293	38986410	G	A
2	rs13018921	38986472	G	A
2	rs138885111	38986625	A	G
2	rs191634623	38986627	G	A
2	rs577968887	38986724	G	A
2	rs11124647	38986773	A	G
2	rs181343498	38986895	T	C
2	rs550276527	38986941	C	G
2	rs533889421	38987072	T	A
2	rs539002856	38987113	G	T
2	rs77816127	38987345	T	C
2	rs147442584	38987456	A	T
2	rs552206204	38987511	T	C
2	rs77729866	38987534	C	T
2	rs573371605	38987575	G	A
2	rs6715866	38987617	C	T
2	rs188394326	38987777	A	G
2	rs550051213	38987834	G	C
2	rs569280750	38987873	T	C
2	rs545573885	38988256	A	G
2	rs191466117	38988389	A	G
2	rs555051028	38988568	C	A
2	rs183591426	38988606	A	G
2	rs538017109	38988636	C	A
2	rs574292079	38988967	G	C
2	rs561849560	38989048	G	A
2	rs190040707	38989060	G	A
2	rs181779351	38989078	C	T
2	rs188676626	38989136	T	C
2	rs146888452	38989145	A	G
2	rs557763313	38989328	C	G
2	rs151053379	38989382	C	T
2	rs187245580	38989384	G	A
2	rs78311747	38989443	T	C
2	rs114591431	38989878	T	C
2	rs12991609	38989961	G	T
2	rs79801427	38990001	G	A
2	rs564191769	38990026	A	G
2	rs191716973	38990157	T	C
2	rs371586904	38990164	T	C
2	rs537010486	38990212	C	T
2	rs192580608	38990250	T	C
2	rs4589733	38990395	G	A
2	rs4630748	38990460	C	G
2	rs138219348	38990981	A	G
2	rs573415212	38991056	G	T
2	rs149448847	38991086	A	G
2	rs10196452	38991193	T	C
2	rs148207929	38991639	C	G
2	rs150755852	38991695	G	C
2	rs114968893	38991745	C	G
2	rs529393283	38991790	T	C
2	rs142173109	38991796	C	G
2	rs61747548	38991926	C	G
2	rs10865143	38991956	T	C
2	rs185599435	38992154	T	C
2	rs548215912	38992297	A	C
2	rs145194619	38992306	A	G
2	rs189238217	38992307	T	G
2	rs180797128	38992332	C	A
2	rs147911677	38992557	A	G
2	rs3112184	38992584	A	C
2	rs562221770	38992747	T	C
2	rs566950009	38992793	A	G
2	rs62144820	38992830	C	G
2	rs557367521	38992875	T	G
2	rs540566716	38993010	T	A
2	rs116836716	38993135	G	A
2	rs548384403	38993370	G	T
2	rs3112185	38993777	G	C
2	rs553756621	38993929	T	C
2	rs3112186	38994000	C	G
2	rs574405504	38994080	G	T
2	rs34699488	38994408	C	G
2	rs12618118	38994418	G	C
2	rs187592593	38994554	T	C
2	rs148573063	38994796	A	G
2	rs181031699	38994812	C	G
2	rs531800770	38995004	T	C
2	rs3112187	38995037	A	G
2	rs3112188	38995250	A	G
2	rs147894923	38995289	A	G
2	rs3112189	38995380	G	A
2	rs548139212	38995505	C	T
2	rs145188549	38995605	A	G
2	rs13412656	38995668	C	G
2	rs13425948	38995693	C	T
2	rs537456694	38995842	T	C
2	rs72911230	38995942	C	T
2	rs151229394	38995953	A	G
2	rs4602206	38995964	G	C
2	rs190626377	38996179	A	G
2	rs181456524	38996201	A	G
2	rs574089074	38996222	C	T
2	rs3099969	38996230	T	G
2	rs3099971	38996371	A	T
2	rs182816229	38996430	G	A
2	rs3112190	38996561	A	G
2	rs3112191	38996638	G	A
2	rs148381183	38996993	A	G
2	rs3112192	38997172	G	A
2	rs189737112	38997204	G	C
2	rs542866496	38997279	G	A
2	rs142958954	38997541	C	G
2	rs571182759	38997637	C	G
2	rs139557685	38997690	T	C
2	rs539167799	38997836	G	C
2	rs187836218	38997850	T	C
2	rs192333566	38997905	C	T
2	rs78520425	38998128	T	C
2	rs112861293	38998193	T	C
2	rs550927769	38998295	T	C
2	rs184492922	38998494	A	G
2	rs56389657	38998507	C	G
2	rs72797312	38999003	T	A
2	rs180776279	38999052	G	A
2	rs181681659	38999574	G	A
2	rs182193597	38999740	T	C
2	rs143954167	38999742	A	G
2	rs186561605	38999867	T	C
2	rs539199616	38999959	A	T
2	rs191066680	38999971	A	G
2	rs183648590	39000250	T	C
2	rs188744285	39000451	C	G
2	rs569747028	39000500	C	T
2	rs138279934	39000570	G	C
2	rs3112194	39000659	A	G
2	rs544997761	39000923	T	C
2	rs530677818	39000931	C	T
2	rs190303388	39001035	T	C
2	rs569945093	39001060	A	G
2	rs139799256	39001296	C	G
2	rs143186778	39001558	C	T
2	rs188636326	39001745	A	T
2	rs3112196	39001918	G	C
2	rs565122161	39002043	A	C
2	rs532188679	39002055	C	T
2	rs3112198	39002142	C	G
2	rs115986031	39002406	G	C
2	rs183415771	39002548	A	T
2	rs3112200	39002637	T	G
2	rs151298311	39002731	A	G
2	rs547364561	39002860	T	C
2	rs191729589	39002877	T	C
2	rs147108791	39002946	T	C
2	rs542170788	39003121	G	A
2	rs527546218	39003131	A	G
2	rs62144824	39003202	C	T
2	rs569136889	39003250	A	G
2	rs534460764	39003423	A	T
2	rs138756646	39003820	T	G
2	rs59639671	39003961	T	C
2	rs13390845	39004021	A	G
2	rs528015040	39004042	C	G
2	rs570378753	39004095	T	C
2	rs3099952	39004215	T	A
2	rs185825776	39004294	G	T
2	rs560554706	39004508	C	T
2	rs139977625	39004568	T	C
2	rs12477252	39004858	G	A
2	rs188407377	39004901	C	T
2	rs541946924	39004930	C	G
2	rs180775100	39005013	T	C
2	rs565779987	39005199	A	C
2	rs10173118	39005205	T	C
2	rs548233651	39005247	G	C
2	rs141720426	39005385	C	G
2	rs576688742	39005506	G	A
2	rs551174941	39005632	C	A
2	rs147734777	39005708	C	T
2	rs201922909	39006117	C	T
2	rs182583282	39006121	T	C
2	rs202030757	39006303	A	G
2	rs570167880	39006432	T	G
2	rs544684691	39006529	T	C
2	rs560781261	39006706	C	T
2	rs187710139	39006710	A	G
2	rs565043455	39006750	C	T
2	rs6753251	39007114	T	C
2	rs184269721	39007150	T	C
2	rs574878436	39007155	C	T
2	rs111412322	39007318	T	C
2	rs540058503	39007404	A	G
2	rs13019000	39007440	T	C
2	rs189550612	39007568	A	G
2	rs571801379	39007759	A	G
2	rs557209697	39007779	A	T
2	rs10168028	39007797	A	G
2	rs4670894	39007822	G	A
2	rs3099960	39007909	C	T
2	rs562784639	39007931	T	C
2	rs190636152	39008215	G	A
2	rs561159206	39008383	C	T
2	rs573168512	39008394	A	G
2	rs1562855	39008468	C	T
2	rs1056104	39008949	A	G
2	rs149539286	39009025	A	T
2	rs148397367	39009180	A	G
2	rs142522592	39009274	C	G
2	rs542026403	39009356	C	G
2	rs140410172	39009534	T	C
2	rs549879768	39009567	G	T
2	rs187666847	39009665	T	C
2	rs566013051	39009727	A	G
2	rs556910147	39009863	T	C
2	rs62144837	39009887	C	T
2	rs545575872	39009925	T	C
2	rs564097101	39010080	A	G
2	rs531354144	39010098	T	C
2	rs565722883	39010275	A	G
2	rs13014136	39010304	G	T
2	rs559373100	39010919	A	G
2	rs532977557	39010921	C	T
2	rs148920668	39011694	A	T
2	rs181680262	39011814	C	T
2	rs113229756	39012167	A	G
2	rs570132663	39012315	C	T
2	rs141274639	39012537	T	C
2	rs528669267	39012704	T	C
2	rs140344793	39012783	A	G
2	rs11694383	39012856	G	A
2	rs531029449	39012892	G	A
2	rs3099961	39013093	A	C
2	rs142414636	39013184	A	T
2	rs151316110	39013268	G	T
2	rs114655492	39013801	T	C
2	rs145043312	39013972	A	G
2	rs191064662	39014010	T	C
2	rs3112204	39014030	T	G
2	rs56393601	39014106	T	C
2	rs569415334	39014211	A	C
2	rs61493373	39014260	A	G
2	rs183223881	39014588	C	T
2	rs13417196	39014721	A	G
2	rs527408949	39015045	T	C
2	rs188178303	39015352	C	G
2	rs530455981	39015355	A	G
2	rs187994629	39015460	T	C
2	rs192586821	39015461	A	G
2	rs568147999	39015548	T	C
2	rs113017262	39015554	T	C
2	rs556743922	39015675	T	A
2	rs13411868	39016101	T	G
2	rs547143055	39016149	A	G
2	rs554405793	39016382	A	T
2	rs538061070	39016573	C	G
2	rs6544175	39016626	T	C
2	rs545009714	39016641	A	G
2	rs373445378	39016657	C	A
2	rs564463408	39016869	G	A
2	rs12473036	39016920	T	C
2	rs12468732	39016966	C	T
2	rs563441667	39016977	T	C
2	rs12469681	39017163	G	C
2	rs3112205	39017543	T	G
2	rs527302154	39018225	A	G
2	rs146104496	39018274	G	A
2	rs142677590	39018386	A	C
2	rs568818604	39018701	T	C
2	rs537571167	39019291	C	A
2	rs191729246	39019612	A	C
2	rs545430237	39019643	C	G
2	rs142979435	39019803	G	A
2	rs540388384	39019986	C	T
2	rs565241419	39020089	A	G
2	rs146143168	39020307	T	C
2	rs12465043	39020325	A	C
2	rs537736441	39020385	A	C
2	rs557355617	39020443	G	T
2	rs533677728	39020549	T	C
2	rs540473018	39020694	C	G
2	rs77388652	39020845	T	G
2	rs116758203	39020877	T	G
2	rs573043851	39020931	C	G
2	rs563040716	39021277	A	G
2	rs112444129	39021472	T	C
2	rs549901881	39021570	A	G
2	rs181351697	39021802	A	G
2	rs542517792	39021874	T	C
2	rs554479434	39021901	C	T
2	rs531431835	39022026	T	A
2	rs34818399	39022120	G	T
2	rs3099965	39022223	G	A
2	rs112811750	39022349	A	G
2	rs572734285	39022426	C	A
2	rs13011522	39022523	C	G
2	rs571372531	39022697	A	G
2	rs190356050	39022737	T	C
2	rs7419616	39022821	A	G
2	rs536061844	39023012	C	T
2	rs79053077	39023045	A	G
2	rs566000211	39023169	C	A
2	rs3099966	39023433	A	G
2	rs10203173	39023434	G	C
2	rs3112209	39023490	A	G
2	rs577781658	39023599	C	T
2	rs187457072	39023616	A	G
2	rs560934968	39023878	A	G
2	rs193255604	39023983	A	G
2	rs542921356	39024203	T	G
2	rs545614285	39024436	C	G
2	rs192100183	39024501	G	A
2	rs564683060	39024698	C	G
2	rs573169388	39024895	C	G
2	rs578067321	39024993	C	T
2	rs138987065	39025352	C	T
2	rs61757607	39025499	A	G
2	rs188665211	39025511	G	A
2	rs1530853	39025555	G	A
2	rs542854319	39025558	T	A
2	rs1530852	39025632	A	G
2	rs181045054	39025651	C	T
2	rs150914045	39025743	T	A
2	rs112437651	39025778	G	A
2	rs188993576	39025804	T	C
2	rs12996194	39025941	C	T
2	rs182444397	39026042	A	G
2	rs140825204	39026112	G	A
2	rs190599962	39026146	G	A
2	rs181540648	39026231	T	C
2	rs10195616	39026299	G	A
2	rs544941391	39026383	T	C
2	rs185631555	39026389	C	T
2	rs541798953	39026438	C	G
2	rs537379993	39026949	C	G
2	rs184188124	39026966	A	G
2	rs141365209	39027057	T	C
2	rs13418902	39027104	A	C
2	rs142415458	39027108	A	T
2	rs561696186	39027134	G	A
2	rs560554337	39027187	C	G
2	rs13419028	39027210	T	C
2	rs568803367	39027251	T	C
2	rs572023556	39027304	A	G
2	rs557839978	39027356	T	C
2	rs576637364	39027363	T	G
2	rs543256693	39027388	G	C
2	rs13393938	39027647	G	A
2	rs148170439	39028024	C	A
2	rs566198502	39028027	C	T
2	rs189586468	39028065	A	G
2	rs540819372	39028579	G	T
2	rs553278267	39028594	G	C
2	rs546212352	39028621	A	G
2	rs564451037	39028701	A	G
2	rs184857563	39028806	C	G
2	rs534859355	39029208	C	T
2	rs572581459	39029237	C	T
2	rs577895573	39029320	A	G
2	rs189275244	39029323	T	C
2	rs55722804	39029499	A	G
2	rs3112210	39029532	T	C
2	rs146662521	39029908	A	G
2	rs13029406	39030074	C	T
2	rs12712621	39030302	T	C
2	rs540222392	39030916	A	T
2	rs532231881	39031018	C	G
2	rs553314906	39031312	C	T
2	rs115691328	39031337	G	A
2	rs182287265	39031373	T	C
2	rs557001099	39031397	T	C
2	rs186564807	39031398	C	T
2	rs368208173	39031462	A	G
2	rs192868637	39031875	G	C
2	rs183372437	39031958	A	G
2	rs13383541	39031979	G	C
2	rs114309870	39032200	T	C
2	rs573487706	39032300	C	T
2	rs548709140	39032582	A	G
2	rs1979142	39032703	G	C
2	rs530011644	39033525	G	A
2	rs3099968	39033590	C	T
2	rs181653643	39033694	C	T
2	rs186754449	39033696	T	C
2	rs78906782	39033905	T	A
2	rs150561937	39034109	C	T
2	rs189533283	39034115	T	C
2	rs17023076	39034166	C	T
2	rs4670896	39034214	T	G
2	rs139590406	39034219	T	C
2	rs573835997	39034304	A	C
2	rs560305430	39034422	T	C
2	rs6756730	39034562	T	C
2	rs189744696	39034585	T	C
2	rs563829197	39034735	A	G
2	rs187102038	39034791	A	G
2	rs576595949	39034858	T	C
2	rs567356354	39035038	C	T
2	rs576478052	39035182	T	C
2	rs182431516	39035295	T	C
2	rs10173240	39035415	T	G
2	rs17425982	39035620	G	A
2	rs74907008	39035630	A	G
2	rs569951695	39035633	C	T
2	rs186703817	39035950	T	G
2	rs191214858	39035951	T	A
2	rs3112212	39036048	A	G
2	rs188766653	39036305	T	C
2	rs141060454	39036431	G	A
2	rs111912417	39036432	G	A
2	rs528047216	39036498	T	C
2	rs569083112	39036664	T	C
2	rs538876347	39036869	A	T
2	rs557516975	39037018	C	A
2	rs554916775	39037059	A	G
2	rs540088922	39037243	C	G
2	rs191986601	39037451	T	C
2	rs571442464	39037463	C	T
2	rs6753616	39037489	G	C
2	rs558569783	39037685	A	G
2	rs78599984	39037783	T	C
2	rs3112215	39037813	A	G
2	rs569240902	39037952	A	G
2	rs114274619	39037980	T	C
2	rs567204111	39037989	C	T
2	rs556272191	39038043	T	C
2	rs115402513	39038309	A	G
2	rs148658464	39038696	G	T
2	rs3112216	39038725	T	C
2	rs189904692	39038778	C	T
2	rs77210385	39038977	G	A
2	rs182537615	39038990	G	C
2	rs560598553	39039665	A	G
2	rs546280361	39039923	A	C
2	rs573858814	39040088	T	C
2	rs6707855	39040101	C	T
2	rs11889280	39040141	T	C
2	rs192103478	39040177	T	A
2	rs576458593	39040756	T	C
2	rs7419838	39040845	A	G
2	rs2122769	39041141	A	G
2	rs4670897	39041359	C	T
2	rs1979143	39041464	C	T
2	rs141699395	39041676	T	A
2	rs3112219	39041928	A	G
2	rs144175286	39042011	C	T
2	rs562629766	39042078	A	G
2	rs546645620	39042177	A	T
2	rs571821658	39042226	G	T
2	rs538848872	39042258	C	G
2	rs148604631	39042273	G	A
2	rs540331672	39042426	G	C
2	rs558324871	39042432	G	C
2	rs10865144	39042496	C	T
2	rs571648155	39042580	C	A
2	rs532770497	39042613	C	T
2	rs201513868	39042623	T	C
2	rs3112138	39042639	G	A
2	rs200247727	39042645	A	C
2	rs150735204	39042718	G	T
2	rs75709882	39042819	G	T
2	rs3796040	39043082	C	T
2	rs72797353	39043298	T	C
2	rs140059191	39043388	C	G
2	rs77441647	39043907	T	C
2	rs542317422	39044019	A	G
2	rs560674027	39044058	A	T
2	rs527848250	39044088	C	T
2	rs183057458	39044176	C	G
2	rs564798221	39044215	C	G
2	rs549360191	39044365	T	C
2	rs565547548	39044411	A	G
2	rs192747444	39044493	C	G
2	rs542354494	39044560	A	G
2	rs189304556	39044835	T	A
2	rs192642409	39044962	T	C
2	rs111376642	39045048	A	G
2	rs3112140	39045129	A	G
2	rs185880992	39045287	A	G
2	rs80271150	39045312	C	T
2	rs114286975	39045385	A	G
2	rs181341833	39045504	C	T
2	rs3099972	39045510	C	T
2	rs186455618	39045600	T	C
2	rs537244701	39045783	C	T
2	rs140608456	39045861	G	C
2	rs10176932	39045885	C	T
2	rs569789651	39046069	T	C
2	rs200282862	39046184	C	T
2	rs531465417	39046378	A	G
2	rs6740138	39046737	G	A
2	rs118067539	39046745	A	G
2	rs558673117	39046901	C	T
2	rs187560636	39047073	G	T
2	rs3112142	39047154	A	C
2	rs144441849	39047299	G	A
2	rs192491074	39047376	T	C
2	rs562441584	39047645	C	G
2	rs3099973	39047654	T	C
2	rs142929977	39048084	T	C
2	rs79096988	39048126	G	A
2	rs566434843	39048156	C	A
2	rs756338	39048220	T	C
2	rs184585948	39048410	C	T
2	rs139990559	39048436	G	T
2	rs181753111	39048653	C	T
2	rs3112143	39048767	A	G
2	rs3099975	39048796	C	T
2	rs537513333	39048840	A	C
2	rs555962825	39048847	A	T
2	rs184970523	39049074	A	C
2	rs189874307	39049123	G	T
2	rs3112145	39049282	A	G
2	rs181090773	39049561	T	C
2	rs185389226	39049577	T	C
2	rs6723868	39049601	A	G
2	rs189711275	39049606	T	C
2	rs3099976	39049667	T	C
2	rs3112146	39050019	G	T
2	rs3770681	39050141	A	C
2	rs188218577	39050502	T	C
2	rs3112147	39050623	G	A
2	rs191432715	39050700	G	T
2	rs184806754	39051078	T	C
2	rs189051807	39051102	C	A
2	rs3112148	39051180	A	G
2	rs3099977	39051346	T	C
2	rs533178569	39051430	A	G
2	rs12712622	39051527	G	A
2	rs3099978	39051802	G	T
2	rs547900924	39051806	A	G
2	rs28500497	39052091	C	T
2	rs577679330	39052133	T	C
2	rs192333723	39052143	A	G
2	rs549837543	39052179	T	C
2	rs78221815	39052247	C	G
2	rs556052686	39052506	G	A
2	rs3099979	39052517	T	C
2	rs577672452	39052665	A	G
2	rs555250462	39052715	A	G
2	rs7589162	39053545	G	C
2	rs202079686	39053646	C	A
2	rs3099980	39054048	A	G
2	rs542801871	39054176	A	G
2	rs561413994	39054227	T	C
2	rs563625309	39054351	T	A
2	rs548006406	39054460	G	C
2	rs566545614	39054466	G	A
2	rs3099983	39054703	C	T
2	rs3112149	39055118	A	C
2	rs563173511	39055128	G	A
2	rs184335973	39055249	T	C
2	rs3099984	39055262	T	A
2	rs72797362	39055337	A	G
2	rs577539008	39055738	C	G
2	rs575097759	39055784	C	G
2	rs60012208	39055806	A	G
2	rs568117961	39056191	C	T
2	rs3112150	39056289	G	T
2	rs6730549	39056332	A	G
2	rs12712624	39056501	G	A
2	rs3099985	39056590	T	G
2	rs146382545	39056689	C	G
2	rs182452858	39056802	T	C
2	rs529071633	39056821	A	G
2	rs547696227	39056854	T	C
2	rs3099986	39056918	A	T
2	rs189054264	39057259	C	T
2	rs190107731	39057464	T	C
2	rs559560100	39057551	G	C
2	rs3099987	39058047	A	G
2	rs566210753	39058125	A	T
2	rs184159590	39058510	T	C
2	rs557752448	39058552	G	A
2	rs3099988	39058557	C	T
2	rs545239086	39058754	C	T
2	rs7602168	39058808	T	C
2	rs187367612	39058930	T	C
2	rs7602287	39058947	C	T
2	rs113548440	39058980	G	T
2	rs184616050	39059008	G	A
2	rs7588621	39059028	A	G
2	rs113750892	39059034	T	C
2	rs575385334	39059107	C	T
2	rs3099989	39059170	A	G
2	rs142271151	39059300	A	G
2	rs189298843	39059401	T	G
2	rs7591959	39059795	C	T
2	rs568983144	39060009	T	C
2	rs3099990	39060078	C	G
2	rs3099991	39060179	A	G
2	rs545219191	39060249	G	A
2	rs543227659	39060392	G	C
2	rs571309493	39060581	A	G
2	rs6746931	39060756	A	G
2	rs142095570	39060831	C	T
2	rs571138096	39060844	C	G
2	rs181527497	39061137	A	G
2	rs138448281	39061290	A	G
2	rs186255760	39061362	G	A
2	rs191209219	39061488	G	A
2	rs570429246	39061516	A	T
2	rs3112153	39061728	C	A
2	rs56350535	39061959	A	G
2	rs3099992	39062080	T	A
2	rs570271673	39062116	G	A
2	rs531383085	39062606	A	G
2	rs183387960	39062666	A	G
2	rs187974409	39062735	T	C
2	rs553327351	39062799	C	T
2	rs10168789	39062811	G	C
2	rs542311247	39062860	C	T
2	rs6755221	39062876	T	C
2	rs564009482	39062954	A	G
2	rs148534351	39063397	A	G
2	rs529100541	39063641	A	T
2	rs3099994	39064026	C	G
2	rs575979561	39064189	T	C
2	rs78076733	39064423	A	G
2	rs539181496	39064490	T	C
2	rs189609317	39064491	A	G
2	rs3112154	39064494	A	T
2	rs565890749	39064519	A	G
2	rs569581071	39064668	A	G
2	rs151227417	39065020	A	T
2	rs140051981	39065039	T	C
2	rs115785084	39065223	G	A
2	rs570346369	39065352	T	G
2	rs3099995	39065458	C	G
2	rs3112155	39065471	A	G
2	rs12623330	39065649	C	G
2	rs17494315	39065729	C	A
2	rs563685893	39065754	C	T
2	rs557125550	39066026	T	C
2	rs140894638	39066051	T	C
2	rs374932868	39066076	T	A
2	rs564683409	39066558	T	A
2	rs532272144	39066582	A	G
2	rs577948350	39067023	G	C
2	rs191208577	39067113	C	G
2	rs116489698	39067342	T	C
2	rs550145389	39067355	A	G
2	rs144371281	39067356	A	G
2	rs11675110	39067369	G	T
2	rs562461334	39067371	C	G
2	rs186765891	39067791	G	C
2	rs536702882	39068122	A	G
2	rs3099996	39068165	G	A
2	rs12465365	39068250	C	T
2	rs3112157	39068389	C	T
2	rs185179999	39068834	T	C
2	rs76281927	39069248	T	C
2	rs62142680	39069293	T	C
2	rs556418721	39069566	C	T
2	rs186569222	39069597	A	T
2	rs3112158	39069618	C	T
2	rs140474202	39069869	C	T
2	rs77835648	39070056	G	A
2	rs539183345	39070285	T	C
2	rs7559899	39070481	T	C
2	rs189870606	39070538	C	T
2	rs564621575	39070581	C	T
2	rs531666831	39070627	C	T
2	rs548047556	39070722	C	T
2	rs557439434	39070794	G	A
2	rs12233002	39071171	G	A
2	rs187690325	39071307	C	T
2	rs3112159	39071336	T	C
2	rs62142681	39071479	C	A
2	rs201807097	39071491	G	A
2	rs199821969	39071492	G	T
2	rs555480103	39071493	C	T
2	rs567506257	39071494	C	T
2	rs534835583	39071664	C	T
2	rs552866251	39071665	A	G
2	rs79760593	39071988	C	T
2	rs559649518	39072305	G	C
2	rs184340415	39072314	A	G
2	rs72911297	39072365	C	A
2	rs72911298	39072601	C	G
2	rs575161606	39072628	A	G
2	rs537069043	39072651	C	G
2	rs111478664	39072830	G	A
2	rs183792741	39072848	C	G
2	rs189354913	39072934	T	C
2	rs72911299	39072961	T	G
2	rs568813150	39073009	G	T
2	rs535149063	39073237	A	C
2	rs3112160	39073321	A	G
2	rs543335269	39073478	T	A
2	rs528057722	39073528	G	C
2	rs548060153	39073744	A	G
2	rs557630260	39073999	C	T
2	rs539850877	39074104	G	A
2	rs547948635	39074428	C	T
2	rs138273440	39074515	G	C
2	rs143854487	39074537	C	T
2	rs34815682	39074875	A	G
2	rs541665493	39074981	C	T
2	rs2044853	39075098	A	G
2	rs569374906	39075101	C	T
2	rs11124651	39075356	A	C
2	rs147299842	39075508	T	C
2	rs570813582	39075804	G	A
2	rs545979314	39075987	T	C
2	rs562896282	39076465	T	C
2	rs190971226	39076506	T	C
2	rs184012613	39076517	T	C
2	rs576282238	39076834	T	C
2	rs573827690	39076915	A	G
2	rs568738663	39077278	C	A
2	rs4670266	39077320	A	G
2	rs184814954	39077334	G	A
2	rs562130546	39077735	T	C
2	rs192704380	39077782	A	T
2	rs547749751	39077783	G	C
2	rs569770313	39077956	T	C
2	rs567348016	39078045	T	C
2	rs75789837	39078666	G	A
2	rs185949017	39078687	G	C
2	rs530670570	39078744	T	C
2	rs72797369	39078774	C	T
2	rs143787769	39078980	A	G
2	rs4641916	39079272	T	C
2	rs77855501	39079317	T	C
2	rs578260460	39079409	T	C
2	rs190971874	39079583	A	G
2	rs17494406	39079664	C	A
2	rs139080001	39079831	G	A
2	rs149373140	39079996	A	G
2	rs141744011	39080510	T	C
2	rs565024907	39080928	C	A
2	rs539807202	39081143	G	C
2	rs201213964	39081367	G	A
2	rs6732083	39081734	G	C
2	rs533546193	39081748	T	G
2	rs543900304	39081849	A	G
2	rs2373469	39081993	A	C
2	rs186559027	39082001	A	G
2	rs531648830	39082006	C	A
2	rs549874325	39082011	C	T
2	rs141054985	39082269	T	C
2	rs201414410	39082270	A	G
2	rs7598922	39082344	T	C
2	rs537101624	39082957	C	G
2	rs6736353	39082968	A	G
2	rs3099997	39083229	C	G
2	rs201069292	39083534	C	T
2	rs57884089	39083649	C	T
2	rs201809004	39083651	C	T
2	rs3099998	39083812	G	T
2	rs10219	39084040	C	T
2	rs138225384	39084183	G	C
2	rs1131752	39084292	G	A
2	rs12373604	39084607	C	G
2	rs71439234	39084636	C	A
2	rs3112163	39084757	A	G
2	rs79031750	39084853	G	T
2	rs184870816	39084988	G	A
2	rs576456454	39085042	A	G
2	rs555915113	39085109	G	A
2	rs532966500	39085220	C	T
2	rs111499553	39085235	A	G
2	rs6734584	39085271	A	G
2	rs572342885	39085365	A	G
2	rs539472722	39085573	G	C
2	rs114288948	39085681	T	A
2	rs6710418	39086426	G	C
2	rs181461618	39086756	G	A
2	rs4133043	39087462	G	A
2	rs543076697	39087564	C	T
2	rs377518657	39087858	A	G
2	rs3112164	39087890	A	G
2	rs576330148	39087958	G	C
2	rs574702801	39088086	A	C
2	rs143658694	39088250	A	G
2	rs11893062	39088323	A	G
2	rs141972132	39088761	G	A
2	rs35349461	39088786	C	T
2	rs556774498	39089075	G	C
2	rs186475618	39089196	A	T
2	rs564759086	39089693	G	C
2	rs72797376	39089931	T	C
2	rs145523347	39090080	C	T
2	rs3112165	39090189	A	C
2	rs533004431	39090317	A	G
2	rs535416668	39090539	A	C
2	rs114788980	39090540	A	G
2	rs192891024	39090787	A	G
2	rs3100000	39090828	G	C
2	rs548874346	39090832	G	A
2	rs113623443	39090892	T	C
2	rs111297973	39090921	A	G
2	rs147384486	39091006	C	T
2	rs3112166	39091164	C	A
2	rs183858218	39091267	C	G
2	rs118093767	39091444	C	T
2	rs185677772	39091689	C	A
2	rs528414378	39091737	A	C
2	rs141244730	39091769	A	C
2	rs533388659	39091778	G	A
2	rs13029388	39091906	T	G
2	rs12712625	39092022	G	A
2	rs12712626	39092051	G	C
2	rs546450966	39092071	G	C
2	rs12712627	39092084	A	G
2	rs3099937	39092295	C	T
2	rs571939849	39092553	C	T
2	rs550508005	39092631	A	C
2	rs544169708	39093010	A	C
2	rs6738403	39093145	G	A
2	rs561382976	39093147	C	G
2	rs193209583	39093208	C	G
2	rs115018178	39093305	C	A
2	rs568675343	39093324	G	C
2	rs3099938	39093401	T	C
2	rs35011855	39093502	G	A
2	rs566637269	39093635	A	G
2	rs72797386	39093847	T	C
2	rs192279277	39094152	T	C
2	rs544434600	39094215	G	C
2	rs530367359	39094327	T	C
2	rs146105387	39094496	G	C
2	rs143598831	39094540	C	T
2	rs533974732	39094562	G	T
2	rs558892393	39094689	A	G
2	rs146802987	39094690	T	C
2	rs190393135	39094738	C	T
2	rs3112167	39094832	G	C
2	rs199936848	39095279	A	G
2	rs201234797	39095334	A	G
2	rs61757604	39095403	T	C
2	rs143894397	39095501	A	C
2	rs568241915	39095675	A	G
2	rs181276370	39095893	G	C
2	rs6741088	39096009	T	A
2	rs559139974	39096094	A	C
2	rs146930939	39096189	A	G
2	rs114393741	39096377	A	G
2	rs185931953	39096439	A	G
2	rs556055454	39096553	A	G
2	rs548622878	39096652	T	C
2	rs183287213	39096776	T	C
2	rs533265520	39096835	G	C
2	rs3099940	39096873	A	T
2	rs190576992	39096910	C	A
2	rs3099941	39097057	C	T
2	rs76182638	39097183	G	T
2	rs144368237	39097243	G	A
2	rs62142711	39097424	C	G
2	rs12479098	39097737	C	T
2	rs12479099	39097759	T	C
2	rs146297247	39097803	T	C
2	rs545388444	39097944	G	A
2	rs184613396	39097956	T	A
2	rs72797389	39098157	C	T
2	rs181499048	39098164	A	G
2	rs3099942	39098358	C	T
2	rs140809185	39098435	A	G
2	rs147837070	39098719	C	T
2	rs72797391	39098759	A	G
2	rs3099943	39098764	A	G
2	rs567553773	39098802	T	C
2	rs531680195	39098931	T	G
2	rs114201594	39099010	T	G
2	rs566922182	39099230	T	C
2	rs72797392	39099484	T	C
2	rs577045978	39099667	G	A
2	rs28445979	39099698	A	G
2	rs541509724	39099725	C	T
2	rs560169914	39099859	G	C
2	rs2373473	39099918	G	A
2	rs2373472	39100053	G	A
2	rs2373471	39100168	T	C
2	rs141919369	39100169	A	G
2	rs185240605	39100352	T	C
2	rs138983999	39100377	A	T
2	rs184826722	39100447	G	A
2	rs116234596	39100689	T	C
2	rs566612209	39100725	A	G
2	rs182244943	39100740	C	T
2	rs3099945	39100760	A	G
2	rs191741487	39100782	A	G
2	rs112981029	39100893	T	G
2	rs3112169	39100978	C	T
2	rs555474862	39100998	C	G
2	rs3112170	39101105	C	G
2	rs3112171	39101149	T	G
2	rs12479213	39101209	A	C
2	rs2060744	39101750	A	G
2	rs62142713	39101764	A	G
2	rs3112172	39101827	C	A
2	rs2060743	39101885	G	A
2	rs567156400	39101912	A	G
2	rs551744159	39101966	T	C
2	rs561189007	39102166	A	G
2	rs145484689	39102509	G	A
2	rs1010859	39102528	C	T
2	rs554922235	39102601	A	G
2	rs1010858	39102671	C	T
2	rs193098969	39102675	T	C
2	rs112767822	39102816	C	G
2	rs11885115	39103053	A	G
2	rs536086008	39103058	G	A
2	rs187292126	39103381	A	G
2	rs190139525	39103402	T	G
2	rs570747089	39103508	G	C
2	rs142160855	39103556	T	C
2	rs114900932	39103563	T	G
2	rs75649204	39103582	T	C
2	rs540392751	39103606	G	A
2	rs577065597	39103713	C	G
2	rs113577426	39103841	A	T
2	rs3923144	39103991	G	A
2	rs574391235	39104250	A	T
2	rs9808133	39104425	A	T
2	rs3112173	39104429	A	T
2	rs531752547	39104499	C	G
2	rs9808136	39104524	A	C
2	rs2373467	39104559	G	A
2	rs2218850	39104806	T	G
2	rs151138964	39105005	G	C
2	rs373764026	39105168	T	C
2	rs572090710	39105287	A	T
2	rs191848705	39105687	T	C
2	rs6744514	39105735	C	G
2	rs4670899	39105781	C	T
2	rs2373466	39106561	G	A
2	rs13033394	39106597	G	A
2	rs555204838	39106872	C	G
2	rs534551089	39106900	C	T
2	rs542600862	39106953	G	A
2	rs3099946	39106983	C	A
2	rs369093273	39107003	A	G
2	rs114348741	39107091	T	C
2	rs17494511	39107101	C	G
2	rs530460254	39107432	G	C
2	rs557010767	39107665	T	C
2	rs61736780	39107750	A	G
2	rs3213986	39107841	C	T
2	rs549368069	39107947	A	G
2	rs188860995	39108306	G	A
2	rs3099947	39108387	A	G
2	rs147472185	39108440	A	G
2	rs3099948	39108773	G	A
2	rs117817830	39108991	T	C
2	rs3099949	39109393	G	T
2	rs180910017	39109443	G	A
2	rs3099950	39109558	A	G
2	rs543840056	39109702	A	G
2	rs116348526	39109715	T	C
2	rs570642496	39109954	G	A
2	rs565215241	39109995	G	A
2	rs190570124	39110029	T	C
2	rs11888914	39110078	A	G
2	rs566745432	39110097	C	A
2	rs3112174	39110120	T	G
2	rs150261548	39110399	G	A
2	rs530008329	39110481	T	C
2	rs367642480	39110665	A	G
2	rs574497455	39110826	T	C
2	rs4670900	39110905	G	T
2	rs550527197	39111280	A	T
2	rs3099951	39111430	T	G
2	rs72797401	39111453	T	C
2	rs181551079	39111561	A	G
2	rs529625115	39112056	A	G
2	rs72797402	39112096	A	G
2	rs186172252	39112125	T	C
2	rs11124653	39112166	C	A
2	rs150785828	39112351	T	C
2	rs558951856	39112568	C	A
2	rs541541115	39112764	T	C
2	rs575102199	39112947	A	T
2	rs114308530	39113005	C	G
2	rs147122935	39113288	G	A
2	rs138273479	39113376	A	C
2	rs11689954	39113455	T	G
2	rs12712628	39113610	G	T
2	rs567882606	39113820	A	G
2	rs142350500	39113843	T	C
2	rs76073543	39114128	T	A
2	rs562693576	39114854	A	G
2	rs528530786	39114989	T	A
2	rs571573999	39115005	C	T
2	rs112192249	39115009	A	G
2	rs113192033	39115373	A	G
2	rs6706186	39115542	G	A
2	rs112776964	39115886	C	T
2	rs546483751	39116019	T	C
2	rs72799404	39116269	A	C
2	rs183435000	39116462	T	A
2	rs7565111	39117117	G	A
2	rs3112175	39117285	G	T
2	rs149335920	39117305	C	T
2	rs72913129	39117407	G	A
2	rs79139363	39117431	C	G
2	rs3099953	39117618	T	C
2	rs183842599	39118408	C	A
2	rs3099955	39118543	C	T
2	rs188212558	39118577	G	C
2	rs114757975	39118793	G	T
2	rs187158757	39118947	G	A
2	rs528256655	39118955	T	A
2	rs190429655	39119129	C	T
2	rs577784602	39119901	A	G
2	rs112131639	39120236	A	C
2	rs530975067	39120276	T	G
2	rs188758988	39120439	A	G
2	rs141334882	39120453	A	G
2	rs550836118	39120521	A	G
2	rs544306605	39120538	T	C
2	rs3099956	39120970	G	A
2	rs148777561	39121225	T	C
2	rs3112176	39121579	T	G
2	rs564896593	39121580	C	A
2	rs3099957	39121857	G	C
2	rs184265737	39122256	A	G
2	rs572121455	39122613	G	A
2	rs1901289	39122626	C	T
2	rs185433080	39122769	G	A
2	rs6706091	39122941	A	C
2	rs546409159	39123326	A	C
2	rs147383724	39123725	G	A
2	rs1451278	39123790	T	C
2	rs532869283	39123984	G	T
2	rs187194073	39124048	A	G
2	rs192834629	39124112	C	A
2	rs12621073	39124260	T	C
2	rs558268410	39124262	C	G
2	rs12617734	39124297	C	T
2	rs544728987	39124418	T	C
2	rs3099958	39124955	C	T
2	rs142256955	39124963	T	C
2	rs187763393	39124964	A	G
2	rs193129199	39124990	T	G
2	rs146214187	39124997	T	A
2	rs75456803	39125276	G	A
2	rs78618037	39125451	T	C
2	rs146945872	39125458	A	G
2	rs189598622	39125514	A	G
2	rs540420721	39125663	G	A
2	rs534751487	39126225	T	G
2	rs574279357	39126247	G	A
2	rs190976793	39126250	A	G
2	rs112241702	39126254	G	A
2	rs150454196	39126262	G	C
2	rs76561942	39126286	G	A
2	rs3112177	39126398	C	A
2	rs146160336	39126615	A	G
2	rs532545451	39126872	C	T
2	rs114520966	39126878	A	G
2	rs114891704	39126880	A	G
2	rs12473835	39127020	A	G
2	rs896251	39127247	C	T
2	rs148531579	39127296	A	G
2	rs58980431	39127354	G	A
2	rs142888453	39127506	T	G
2	rs183069124	39127629	T	C
2	rs531545823	39127644	G	A
2	rs560768059	39128021	A	G
2	rs191277968	39128040	C	T
2	rs147852067	39128044	A	G
2	rs74849211	39128085	T	C
2	rs3099959	39128610	T	C
2	rs7586929	39128626	C	G
2	rs549893847	39128782	C	T
2	rs572657119	39129205	A	G
2	rs192325842	39129290	G	A
2	rs531384614	39129409	C	T
2	rs184381734	39129415	T	C
2	rs190125118	39129450	C	A
2	rs10779923	39129522	G	A
2	rs142287745	39129731	C	T
2	rs184856859	39129760	T	G
2	rs573278611	39129913	T	G
2	rs139267811	39129915	G	A
2	rs11681583	39129935	G	A
2	rs369324358	39129971	C	G
2	rs180902827	39130006	A	G
2	rs543362347	39130021	G	A
2	rs547959829	39130116	T	G
2	rs17422748	39130333	C	A
2	rs552574774	39130812	C	T
2	rs182231733	39131098	G	A
2	rs570130294	39131247	A	T
2	rs13035182	39131283	C	G
2	rs79524897	39131372	C	T
2	rs150926197	39131612	C	T
2	rs11124654	39131780	A	G
2	rs111537596	39131831	A	G
2	rs113011878	39131854	G	A
2	rs76132712	39131894	G	A
2	rs11124655	39131957	G	A
2	rs72799408	39132152	C	T
2	rs145107649	39132198	A	G
2	rs568869145	39132330	C	A
2	rs149001135	39132524	G	A
2	rs542617118	39132824	T	C
2	rs560906821	39132913	T	C
2	rs573017538	39132935	T	C
2	rs190169026	39133039	A	T
2	rs563171007	39133198	A	T
2	rs181932661	39133353	T	A
2	rs570669437	39133426	A	G
2	rs560162061	39133437	T	A
2	rs115315468	39133591	T	C
2	rs113904046	39133854	T	A
2	rs190155208	39134025	A	G
2	rs6754902	39134127	T	C
2	rs62142753	39134154	A	C
2	rs79060878	39134389	T	C
2	rs142063104	39134395	G	C
2	rs56322480	39134438	G	T
2	rs78333636	39135003	A	T
2	rs112442097	39135122	T	C
2	rs189645866	39135130	A	G
2	rs547198267	39135202	T	C
2	rs115820268	39135508	G	A
2	rs79587204	39135677	G	C
2	rs149230185	39135710	C	T
2	rs79824360	39135922	T	G
2	rs6544180	39135927	T	C
2	rs79523196	39136325	C	T
2	rs545199366	39136354	C	T
2	rs186951902	39136873	T	G
2	rs555621221	39136878	G	T
2	rs533488650	39137293	G	T
2	rs563572484	39137424	G	A
2	rs112588242	39137575	C	G
2	rs185361904	39138053	T	C
2	rs563436774	39138264	T	A
2	rs181300623	39138372	G	A
2	rs571262523	39138443	T	A
2	rs180954608	39138549	C	A
2	rs149756323	39138639	G	A
2	rs8179664	39138641	A	G
2	rs183786606	39138871	A	G
2	rs533742937	39139155	T	C
2	rs144023483	39139309	A	G
2	rs17023148	39139544	G	C
2	rs1868867	39139916	C	G
2	rs187183070	39140256	G	C
2	rs560058144	39140259	G	C
2	rs72799410	39140306	C	T
2	rs535741377	39140900	G	A
2	rs554625045	39140918	T	A
2	rs568624953	39141093	T	G
2	rs986019	39141114	C	T
2	rs115716878	39141144	A	G
2	rs543093409	39141159	T	A
2	rs146277198	39141385	A	C
2	rs375171307	39141422	C	T
2	rs575619252	39141579	T	C
2	rs150521646	39141784	T	G
2	rs555020354	39142515	C	T
2	rs186433650	39142696	C	T
2	rs80315758	39143057	G	C
2	rs552790707	39143282	T	C
2	rs4265996	39143353	C	A
2	rs538846003	39143365	T	C
2	rs76229560	39143373	T	A
2	rs79580193	39143407	A	C
2	rs79882910	39143438	A	G
2	rs17023149	39143714	G	C
2	rs4670267	39143803	T	C
2	rs546536855	39143873	C	T
2	rs538709461	39143901	C	T
2	rs183063751	39143999	C	T
2	rs113830109	39144091	A	G
2	rs72916821	39144108	C	A
2	rs563572778	39144179	C	G
2	rs543160861	39144379	T	C
2	rs150224810	39144623	T	G
2	rs138568026	39144693	G	A
2	rs192271923	39144827	C	A
2	rs6544182	39145784	T	C
2	rs138123975	39145802	A	G
2	rs192981680	39145805	G	A
2	rs143863393	39145993	A	G
2	rs184713480	39146079	A	T
2	rs544896523	39146753	C	T
2	rs12476427	39146971	G	A
2	rs80166660	39147217	G	A
2	rs10181808	39147250	C	G
2	rs566984916	39147274	A	G
2	rs534255711	39147293	A	C
2	rs181834155	39147340	G	A
2	rs541818723	39147569	G	A
2	rs368873018	39147640	T	C
2	rs543206984	39147691	T	G
2	rs191507999	39147795	T	C
2	rs527819500	39147922	C	T
2	rs571101911	39147962	A	G
2	rs186330204	39148081	A	G
2	rs77239738	39148393	A	G
2	rs541184909	39148407	T	C
2	rs371538488	39148610	G	A
2	rs541361806	39148962	A	G
2	rs6722176	39149407	A	C
2	rs6722478	39149483	T	G
2	rs537189065	39149486	T	C
2	rs573633258	39149553	A	G
2	rs10189452	39149903	T	G
2	rs569678252	39149999	G	A
2	rs6738069	39150059	T	G
2	rs188823219	39150074	T	G
2	rs17422817	39150291	G	A
2	rs10191968	39150292	G	C
2	rs17023163	39150321	G	A
2	rs192898762	39150414	T	C
2	rs4670268	39150625	T	C
2	rs74577038	39150659	C	T
2	rs10204999	39150901	T	C
2	rs189605038	39151242	G	A
2	rs188199515	39151708	C	T
2	rs138010846	39152148	T	C
2	rs147506361	39152282	G	A
2	rs534705178	39152377	T	C
2	rs73930378	39152530	C	G
2	rs11888352	39152534	A	C
2	rs140114260	39152538	T	C
2	rs573635081	39152865	C	T
2	rs190414744	39152953	C	G
2	rs555175258	39153308	T	C
2	rs181127336	39153525	G	A
2	rs529719709	39153686	T	C
2	rs146798698	39154034	A	G
2	rs536724599	39154100	A	T
2	rs373300	39154463	G	T
2	rs7571935	39154666	A	G
2	rs188792246	39154789	T	A
2	rs527634952	39154797	G	A
2	rs540574038	39155031	C	T
2	rs184091697	39155184	T	C
2	rs548564713	39155216	A	C
2	rs560586477	39155230	C	T
2	rs568367105	39155329	T	A
2	rs545972472	39155780	G	T
2	rs568436265	39155891	A	G
2	rs150294795	39156337	T	C
2	rs546132721	39156384	T	A
2	rs564433093	39156394	C	A
2	rs137944865	39156398	T	C
2	rs185461376	39156427	A	G
2	rs567151589	39156501	A	G
2	rs115016228	39156806	C	T
2	rs202094481	39156831	G	A
2	rs6748000	39157330	C	T
2	rs554009875	39157587	G	C
2	rs185942260	39157657	T	A
2	rs537000556	39157706	A	T
2	rs148794076	39157918	T	C
2	rs115947822	39158205	T	G
2	rs528235210	39158680	T	C
2	rs76720704	39158746	G	C
2	rs72799412	39158874	T	C
2	rs184440474	39159153	A	G
2	rs557245551	39159181	T	C
2	rs576041879	39159218	C	T
2	rs189131328	39159460	A	G
2	rs546644786	39159561	T	C
2	rs192118055	39159604	A	G
2	rs186058116	39160018	C	G
2	rs560033736	39160086	A	G
2	rs189383199	39160187	C	T
2	rs547001291	39160248	C	A
2	rs182300965	39160528	G	T
2	rs190843432	39160594	A	G
2	rs389023	39160629	A	G
2	rs13429447	39161031	T	C
2	rs115286453	39161188	C	T
2	rs149719074	39161221	A	G
2	rs182368491	39161294	A	C
2	rs377736002	39161410	G	T
2	rs2443330	39161588	A	C
2	rs567709396	39161728	C	T
2	rs553594214	39161788	C	T
2	rs543730292	39162076	T	C
2	rs148898876	39162100	A	G
2	rs384421	39162144	T	C
2	rs75717143	39162278	G	T
2	rs384007	39162290	T	C
2	rs147555179	39162504	A	G
2	rs141967932	39162506	A	G
2	rs535506000	39162759	A	G
2	rs113718702	39162832	G	C
2	rs189360285	39162993	A	T
2	rs390008	39163209	C	T
2	rs78749980	39163210	C	T
2	rs141225345	39163584	C	G
2	rs368542703	39163791	G	A
2	rs2373470	39163857	G	C
2	rs577639156	39163903	A	G
2	rs574178204	39163923	T	C
2	rs138905529	39163928	T	C
2	rs149422769	39164016	G	C
2	rs372743608	39164042	G	A
2	rs112958234	39164061	C	G
2	rs113077267	39164130	A	G
2	rs74177086	39164192	A	G
2	rs183215549	39164196	G	C
2	rs186579143	39164197	G	A
2	rs74177087	39164199	G	A
2	rs13018157	39164215	A	T
2	rs13018159	39164216	A	T
2	rs13018624	39164230	G	A
2	rs13018632	39164239	C	G
2	rs113824924	39164349	G	A
2	rs183176024	39164453	T	C
2	rs72916841	39164465	A	C
2	rs562400778	39164561	C	T
2	rs148741488	39164783	A	C
2	rs112960581	39164785	A	G
2	rs572407186	39165028	G	C
2	rs10203995	39165054	C	T
2	rs187496161	39165077	T	C
2	rs9973559	39165187	G	A
2	rs113945018	39165250	A	G
2	rs554595629	39165309	T	C
2	rs11902585	39165315	A	G
2	rs372374	39165357	A	G
2	rs142314132	39165396	A	G
2	rs112037971	39165566	A	G
2	rs182054759	39165580	T	C
2	rs184902176	39165666	T	C
2	rs182021579	39165740	C	T
2	rs541968137	39165900	G	A
2	rs181105185	39166202	T	C
2	rs145477270	39166394	T	C
2	rs368451	39166576	T	C
2	rs189670346	39166598	A	G
2	rs552454540	39167088	A	G
2	rs115149825	39167462	A	G
2	rs10166557	39167828	T	C
2	rs113555427	39168156	G	C
2	rs188259489	39168312	G	C
2	rs551579042	39168434	G	C
2	rs537334464	39168647	T	C
2	rs186974092	39168837	T	C
2	rs191441280	39168911	C	T
2	rs577724084	39170381	G	C
2	rs180872052	39170718	T	A
2	rs72799415	39170743	A	G
2	rs564800603	39170775	C	A
2	rs115555626	39170859	A	T
2	rs13395448	39170861	A	G
2	rs556983334	39171282	A	T
2	rs564861789	39171371	C	T
2	rs2599074	39171781	C	A
2	rs2599075	39172043	C	T
2	rs577390924	39172063	A	C
2	rs562763115	39172273	G	C
2	rs56753343	39172464	G	A
2	rs11124656	39172477	G	T
2	rs12469701	39172652	T	C
2	rs551130402	39172878	T	G
2	rs187222111	39172922	A	G
2	rs141404639	39173169	G	A
2	rs529176736	39173533	T	C
2	rs551733481	39173580	G	T
2	rs570247580	39173587	G	A
2	rs76911048	39173622	G	C
2	rs577458575	39173836	T	G
2	rs13027628	39174123	C	T
2	rs570832601	39174516	A	G
2	rs7568218	39174694	C	T
2	rs143931163	39174924	G	C
2	rs545361677	39174960	A	T
2	rs147186350	39175313	G	A
2	rs544540615	39175502	A	T
2	rs550197212	39176016	T	C
2	rs59172604	39176017	A	G
2	rs72799416	39176204	A	G
2	rs144479533	39176215	G	C
2	rs144616781	39176390	G	C
2	rs413431	39176695	A	G
2	rs185994001	39176778	A	G
2	rs113771030	39176802	A	T
2	rs190362976	39176908	G	A
2	rs556979517	39176975	T	G
2	rs542781194	39177001	T	C
2	rs539043971	39177264	T	C
2	rs408686	39177320	C	A
2	rs114039013	39177334	A	G
2	rs573857790	39177727	A	G
2	rs56220405	39177772	A	G
2	rs143299497	39177833	T	C
2	rs141358750	39177958	A	G
2	rs150260831	39178110	T	C
2	rs114922379	39178236	C	T
2	rs441869	39178493	G	C
2	rs72916860	39178518	T	A
2	rs188850284	39178713	C	G
2	rs547195803	39178714	G	C
2	rs191853161	39178720	T	C
2	rs189667542	39178783	A	T
2	rs566206516	39178822	T	G
2	rs13430379	39178854	G	A
2	rs369749	39178859	C	A
2	rs180897113	39178960	T	A
2	rs116470334	39179009	G	A
2	rs573361710	39179070	C	A
2	rs555154089	39179542	A	G
2	rs76595435	39179549	T	G
2	rs190589414	39179758	T	C
2	rs60703378	39180028	T	C
2	rs2603144	39180129	C	T
2	rs80092341	39180261	C	G
2	rs186560635	39180452	C	A
2	rs535772958	39180745	T	C
2	rs545841019	39180781	C	T
2	rs34380388	39180796	C	T
2	rs78168432	39180812	T	C
2	rs543039091	39180946	G	A
2	rs529176447	39180965	T	C
2	rs72916863	39180994	T	C
2	rs73930384	39180997	C	T
2	rs532987152	39181038	G	A
2	rs576037102	39181323	T	G
2	rs192911684	39181801	T	G
2	rs143234144	39181833	A	G
2	rs185119776	39181940	G	A
2	rs2603145	39182021	C	T
2	rs577837933	39182073	A	C
2	rs672208	39182766	G	A
2	rs371745	39182786	A	G
2	rs149388560	39182816	A	T
2	rs143544192	39182857	A	G
2	rs556038831	39182903	T	C
2	rs148042290	39183083	T	G
2	rs553771238	39183101	G	C
2	rs189270470	39183142	A	T
2	rs112979219	39183413	G	A
2	rs115393289	39183449	C	T
2	rs538624920	39183608	T	C
2	rs75054940	39184018	T	C
2	rs528687169	39184120	T	C
2	rs546924585	39184173	A	G
2	rs571308638	39184217	A	G
2	rs62144301	39184366	G	A
2	rs558506246	39184455	A	G
2	rs78745677	39184620	T	G
2	rs532201979	39184643	G	A
2	rs550272537	39184664	G	A
2	rs181207030	39184746	C	T
2	rs10865145	39184964	A	G
2	rs422854	39185048	C	T
2	rs573459076	39185052	C	G
2	rs10173563	39185389	G	A
2	rs79465908	39185402	A	G
2	rs573170154	39185550	G	A
2	rs7582918	39185813	G	C
2	rs183534974	39186031	A	G
2	rs6544183	39186339	C	T
2	rs141886955	39186357	C	T
2	rs572145475	39186360	G	C
2	rs192776187	39186374	C	T
2	rs147987130	39186691	G	A
2	rs186962506	39186721	A	G
2	rs552261265	39186722	A	G
2	rs556444096	39186777	C	T
2	rs11691022	39186896	A	G
2	rs557431429	39186908	C	G
2	rs201925961	39187008	C	G
2	rs6755527	39187190	T	C
2	rs183623259	39187217	T	G
2	rs958412	39187519	A	G
2	rs549802833	39187532	A	G
2	rs34290144	39188024	G	A
2	rs568136616	39188436	A	G
2	rs6716101	39188510	A	G
2	rs548075711	39188514	T	C
2	rs113266233	39188684	T	C
2	rs543525568	39188815	A	C
2	rs6544184	39188915	A	G
2	rs180905906	39188962	G	A
2	rs111333446	39189122	T	C
2	rs574088735	39189562	A	G
2	rs3765058	39189636	G	A
2	rs79416732	39189762	T	G
2	rs528200328	39189789	G	A
2	rs7571052	39189831	A	G
2	rs554500380	39189878	T	G
2	rs186949565	39189945	A	G
2	rs1823859	39189966	C	T
2	rs12712629	39190075	G	C
2	rs552049506	39190119	T	C
2	rs149457799	39190937	C	T
2	rs6544185	39190964	C	T
2	rs6753426	39190985	T	C
2	rs143905358	39191004	A	G
2	rs111635930	39191285	C	T
2	rs539156055	39191470	T	C
2	rs79543997	39191838	A	G
2	rs76179830	39192093	A	G
2	rs115510341	39192095	G	C
2	rs551095161	39192206	T	C
2	rs573435121	39192279	C	T
2	rs376671887	39192302	A	G
2	rs541442076	39192452	G	C
2	rs111504590	39192544	C	T
2	rs79229527	39192822	T	A
2	rs80185977	39192977	T	C
2	rs116007935	39193430	A	G
2	rs189425033	39193439	G	A
2	rs116083675	39193525	C	T
2	rs185974255	39193805	C	T
2	rs545799621	39193909	A	C
2	rs145212477	39193954	G	A
2	rs72799421	39194050	C	G
2	rs573887983	39194969	T	C
2	rs187738710	39195127	G	A
2	rs549944543	39195177	C	T
2	rs552712137	39195652	G	C
2	rs182388570	39195689	C	A
2	rs543776317	39195763	C	T
2	rs140904134	39195801	C	T
2	rs533558378	39195859	T	C
2	rs192390417	39196545	T	G
2	rs115754249	39197120	T	C
2	rs574113228	39197180	T	G
2	rs189394158	39197182	G	A
2	rs578241485	39197250	G	C
2	rs545727950	39197253	T	C
2	rs184158954	39197360	G	T
2	rs72799422	39197387	G	A
2	rs532233126	39197499	C	G
2	rs10172714	39197543	G	C
2	rs567626029	39197706	G	A
2	rs143651942	39197777	T	C
2	rs557362697	39197906	G	A
2	rs4670269	39198036	A	G
2	rs564493570	39198398	T	C
2	rs548046969	39198773	A	G
2	rs2305516	39198966	A	G
2	rs4670901	39199271	T	C
2	rs543835740	39199388	T	C
2	rs139649823	39199409	C	G
2	rs541549843	39199652	A	G
2	rs10202876	39199683	G	A
2	rs2278912	39199702	C	T
2	rs576495833	39199710	A	G
2	rs2278913	39199880	A	G
2	rs1531021	39199955	C	G
2	rs149106421	39199969	C	T
2	rs548211056	39200163	C	T
2	rs3751	39200198	G	T
2	rs141139800	39200243	T	C
2	rs146945634	39200285	G	T
2	rs114300541	39200307	A	G
2	rs182943679	39201061	C	A
2	rs571085837	39201068	C	T
2	rs552450061	39201079	C	A
2	rs74860212	39202156	G	C
2	rs184999623	39202174	T	C
2	rs539424593	39202272	A	G
2	rs545940899	39202382	G	A
2	rs6751306	39202587	G	A
2	rs17023184	39202660	G	T
2	rs555365860	39203013	A	G
2	rs139603355	39203016	G	A
2	rs182047182	39203417	G	A
2	rs191540246	39203838	C	T
2	rs12473092	39204040	C	T
2	rs147571891	39204081	A	G
2	rs142032154	39204453	T	C
2	rs148128681	39204696	A	G
2	rs10201980	39204820	A	G
2	rs72799428	39204982	G	A
2	rs1869513	39205315	A	G
2	rs142281849	39205351	A	T
2	rs539330791	39205370	C	T
2	rs529208185	39205452	G	C
2	rs572630096	39205504	C	T
2	rs1869514	39205796	C	T
2	rs184705028	39205914	C	T
2	rs572568290	39205978	C	A
2	rs533650426	39205980	A	G
2	rs10194533	39205988	C	T
2	rs542009553	39206103	G	C
2	rs565279868	39206336	C	T
2	rs2168044	39206386	G	A
2	rs7594644	39206456	A	C
2	rs112777876	39206531	C	T
2	rs185430182	39206731	T	A
2	rs550131178	39206751	A	C
2	rs562554006	39206932	G	T
2	rs185491637	39207021	G	A
2	rs188395780	39207039	C	T
2	rs180887579	39207090	C	T
2	rs537551218	39207107	G	C
2	rs192406119	39207235	C	G
2	rs76300924	39207323	T	C
2	rs76676640	39207514	A	C
2	rs10779924	39208057	G	T
2	rs541785863	39208322	T	A
2	rs191684242	39208365	T	C
2	rs568135590	39208558	G	A
2	rs1043800	39208942	G	A
2	rs186738827	39208951	G	A
2	rs1043793	39209047	A	G
2	rs572337843	39209172	T	C
2	rs72799430	39209240	G	A
2	rs11124658	39209241	G	A
2	rs528951469	39209351	A	G
2	rs550315455	39209373	A	G
2	rs1037495	39209426	A	G
2	rs78411167	39209514	A	T
2	rs145904123	39209598	T	C
2	rs190454003	39209982	A	G
2	rs141841546	39210303	T	C
2	rs539933930	39210391	C	T
2	rs6704656	39210398	A	T
2	rs184227916	39210827	A	C
2	rs571425098	39210902	C	T
2	rs188621998	39211014	T	G
2	rs10166395	39211121	T	C
2	rs189126954	39211132	A	G
2	rs182585213	39211133	T	C
2	rs79270739	39211234	C	T
2	rs145273962	39211656	C	T
2	rs115153488	39211662	T	G
2	rs539192287	39211880	C	T
2	rs572790379	39211953	C	T
2	rs529962568	39212131	G	A
2	rs1059313	39212160	T	G
2	rs182650589	39212207	A	T
2	rs188059920	39212226	A	G
2	rs572880679	39212406	A	G
2	rs1059310	39212637	T	C
2	rs556367844	39212780	C	T
2	rs114529424	39212796	C	T
2	rs188849286	39212961	A	G
2	rs371024396	39213021	C	G
2	rs533661246	39213260	A	G
2	rs573240204	39213614	A	T
2	rs12329307	39213730	T	C
2	rs544229398	39213788	A	T
2	rs55813409	39214278	G	A
2	rs187306857	39214338	G	C
2	rs55987416	39214400	G	A
2	rs542147693	39214771	G	A
2	rs2290445	39214821	A	C
2	rs189663292	39215005	C	T
2	rs549749412	39215012	G	T
2	rs568058070	39215089	A	C
2	rs537953329	39215289	T	C
2	rs556287221	39215348	A	G
2	rs1454221	39215672	C	T
2	rs184306312	39215695	G	A
2	rs528864107	39215744	T	C
2	rs1454222	39215895	C	A
2	rs190498536	39216287	G	A
2	rs141565234	39216456	T	C
2	rs572601834	39216524	C	T
2	rs143622330	39216598	G	A
2	rs540630191	39216642	G	T
2	rs569641670	39216693	C	T
2	rs116097223	39216701	G	A
2	rs963730	39216773	T	C
2	rs963731	39216873	T	C
2	rs576832764	39217297	A	T
2	rs72916887	39217310	T	C
2	rs544719893	39217311	A	G
2	rs573608416	39217379	A	T
2	rs144427020	39217901	T	G
2	rs9678084	39218224	C	A
2	rs574938269	39218270	T	A
2	rs183195171	39218396	T	C
2	rs559853902	39218454	G	T
2	rs9679498	39218458	G	C
2	rs187524331	39218513	C	T
2	rs2278914	39218552	G	A
2	rs556676206	39218745	A	G
2	rs10183915	39218887	A	T
2	rs17023202	39219285	C	G
2	rs10186762	39219361	A	G
2	rs10186842	39219410	G	A
2	rs568895448	39220168	C	G
2	rs10166630	39220509	G	C
2	rs10166631	39220510	C	G
2	rs6752850	39220655	C	T
2	rs72916894	39220765	C	G
2	rs4670902	39220904	A	T
2	rs4670903	39220975	G	A
2	rs576812416	39222421	G	A
2	rs531304503	39222824	C	T
2	rs4142729	39222915	T	C
2	rs138989380	39223149	G	A
2	rs574785447	39223234	G	T
2	rs559149932	39223733	A	T
2	rs186106971	39224037	T	C
2	rs8192671	39224112	C	T
2	rs1454223	39224351	G	T
2	rs540132304	39224614	G	A
2	rs114521469	39224637	A	G
2	rs187789577	39224690	T	C
2	rs13009013	39224819	A	T
2	rs373515189	39225163	A	G
2	rs12471731	39225171	A	G
2	rs142401099	39225296	A	G
2	rs191471384	39225494	A	G
2	rs7573310	39225538	A	G
2	rs72916897	39225716	T	G
2	rs72916899	39225756	T	A
2	rs190193888	39225829	A	G
2	rs17023212	39225870	T	C
2	rs17023214	39225915	G	C
2	rs6544186	39226271	A	C
2	rs180893858	39226299	C	A
2	rs1947432	39227063	A	G
2	rs571577405	39227287	G	A
2	rs10495882	39227392	C	A
2	rs139117512	39227412	T	C
2	rs1947433	39227481	A	G
2	rs373990323	39227543	A	T
2	rs140168726	39227888	A	G
2	rs72916902	39228017	T	C
2	rs1454224	39228125	T	C
2	rs568209649	39228247	A	G
2	rs72799434	39228582	C	T
2	rs1454225	39228632	T	G
2	rs150346042	39228867	A	G
2	rs4670904	39228883	G	C
2	rs77881303	39229170	C	T
2	rs112902078	39229273	A	C
2	rs57140050	39229382	A	G
2	rs4643520	39229464	T	C
2	rs4563206	39229474	G	A
2	rs190191534	39229543	C	T
2	rs193162623	39229611	T	C
2	rs556791032	39229641	C	A
2	rs188628293	39229657	G	T
2	rs13023273	39230119	C	G
2	rs200181952	39230220	A	G
2	rs4670270	39230351	G	A
2	rs185232187	39230385	T	C
2	rs548080693	39230743	A	C
2	rs13024751	39230846	T	C
2	rs536738761	39230866	C	A
2	rs183765178	39231256	G	A
2	rs573218106	39231341	G	A
2	rs186019046	39231372	T	C
2	rs544956643	39231432	T	C
2	rs548359289	39231702	C	G
2	rs72799435	39232035	C	T
2	rs530959207	39232239	C	T
2	rs6544187	39232275	G	C
2	rs79514334	39232701	G	A
2	rs79933362	39232792	G	A
2	rs568806374	39232995	C	T
2	rs10192250	39233134	G	A
2	rs7577088	39233500	G	A
2	rs61601281	39233692	C	G
2	rs183998234	39234158	G	A
2	rs41280637	39234432	C	G
2	rs189413994	39234523	T	C
2	rs76349440	39234615	G	A
2	rs147310325	39234672	C	T
2	rs541984800	39234777	C	T
2	rs113074426	39234785	A	G
2	rs114700188	39234814	T	C
2	rs186263429	39235060	G	C
2	rs6713281	39235330	G	T
2	rs560308701	39235416	A	G
2	rs146575371	39235635	A	G
2	rs529088253	39235683	T	C
2	rs534147975	39235935	A	G
2	rs11124659	39236070	C	A
2	rs572056924	39236347	G	A
2	rs545861070	39236845	C	T
2	rs143356882	39236971	C	A
2	rs10439459	39236983	G	T
2	rs540474912	39237267	A	G
2	rs148895405	39237561	A	G
2	rs568807970	39237565	A	G
2	rs568509520	39237615	G	C
2	rs566574756	39237965	G	A
2	rs143611337	39238021	T	A
2	rs9309031	39238193	T	C
2	rs112913488	39238258	A	G
2	rs113944305	39238377	T	C
2	rs6725356	39238395	C	G
2	rs6725644	39238663	C	T
2	rs71439239	39238677	G	A
2	rs2373474	39238692	T	G
2	rs1377863	39238854	T	C
2	rs551703930	39238869	A	G
2	rs138905036	39239091	T	C
2	rs201235910	39239386	G	T
2	rs553327226	39239570	T	C
2	rs114784381	39239571	A	G
2	rs3796038	39239572	G	C
2	rs2888577	39240056	T	C
2	rs181655587	39240526	G	A
2	rs560278306	39240758	T	C
2	rs56219475	39241107	A	G
2	rs73930394	39241174	A	G
2	rs570363088	39241390	T	C
2	rs538727235	39241417	T	C
2	rs573469571	39241535	G	T
2	rs550007045	39241618	A	C
2	rs560352818	39241799	G	T
2	rs55704100	39242027	G	A
2	rs149945079	39242338	T	C
2	rs541947514	39242451	G	A
2	rs10204958	39242703	C	T
2	rs10184015	39243129	A	G
2	rs560657261	39243642	T	C
2	rs72799439	39244667	G	A
2	rs546286710	39244798	G	T
2	rs531485287	39244908	A	G
2	rs10194374	39244914	G	A
2	rs541389324	39244982	C	T
2	rs10170661	39244999	G	A
2	rs538577924	39245150	A	C
2	rs548951054	39245222	T	C
2	rs10173380	39245380	T	A
2	rs571441053	39245398	G	C
2	rs558245931	39245440	A	C
2	rs578228552	39245481	G	A
2	rs35666403	39245662	G	A
2	rs1470914	39245756	T	G
2	rs1377864	39246240	T	G
2	rs2888585	39246683	C	T
2	rs1454226	39246862	A	G
2	rs75125311	39247091	T	G
2	rs2888586	39247289	T	C
2	rs537001000	39247324	A	G
2	rs1470915	39247336	G	A
2	rs573421943	39247375	C	T
2	rs17023241	39247474	G	A
2	rs2123881	39247742	G	A
2	rs140589828	39247808	G	C
2	rs2123882	39247856	C	T
2	rs534396762	39248112	T	A
2	rs544367135	39248234	C	T
2	rs192661614	39248596	G	T
2	rs562707739	39248679	T	A
2	rs61521176	39248683	T	A
2	rs114247172	39248804	T	C
2	rs190472436	39248898	G	C
2	rs1454227	39249328	T	C
2	rs563005379	39249380	G	A
2	rs13033392	39249409	C	G
2	rs72918710	39249569	C	T
2	rs181132805	39249887	C	T
2	rs201624023	39249896	G	A
2	rs112906251	39250386	G	A
2	rs188130320	39250623	G	A
2	rs10190377	39250673	A	G
2	rs10166801	39250771	C	T
2	rs547044604	39251581	C	T
2	rs7565814	39251627	A	T
2	rs149596030	39252026	G	A
2	rs186013022	39252222	G	T
2	rs530442619	39252553	T	C
2	rs1454228	39252554	A	G
2	rs1840281	39252679	C	T
2	rs142507281	39252699	T	C
2	rs13031871	39252851	T	G
2	rs113766843	39253225	T	C
2	rs4670271	39253317	A	G
2	rs551813714	39253324	T	C
2	rs115829643	39253770	G	C
2	rs114582915	39254159	T	A
2	rs186257401	39254443	A	T
2	rs2373495	39254627	C	G
2	rs113257326	39254696	T	C
2	rs141351203	39254870	T	C
2	rs2373496	39254896	A	T
2	rs72799448	39254934	G	A
2	rs571642531	39255044	G	A
2	rs191310424	39255140	G	T
2	rs62144356	39255477	T	A
2	rs7599990	39255676	T	C
2	rs559961729	39255695	G	T
2	rs2123876	39255873	C	G
2	rs530404115	39256707	A	G
2	rs6756184	39256877	G	A
2	rs10172085	39257125	G	A
2	rs76391552	39257132	A	G
2	rs192874212	39257173	T	C
2	rs570984585	39257464	A	G
2	rs7568552	39257667	T	C
2	rs189329154	39258033	G	T
2	rs560939672	39258189	A	G
2	rs565372578	39258279	C	T
2	rs147416220	39258407	G	A
2	rs536860936	39258423	G	A
2	rs149541492	39258802	C	T
2	rs143853610	39258838	G	C
2	rs148613648	39259400	A	G
2	rs539441543	39259425	T	C
2	rs72918721	39259598	G	A
2	rs4670272	39260468	A	C
2	rs7583010	39261251	C	T
2	rs528442349	39261334	C	T
2	rs571455630	39261410	T	A
2	rs555385023	39261544	G	A
2	rs139243128	39261616	C	T
2	rs563510725	39261618	C	T
2	rs552412807	39261886	C	T
2	rs10153761	39262068	C	T
2	rs145155424	39262348	G	C
2	rs143481916	39262577	T	C
2	rs181468217	39262865	G	A
2	rs186583099	39262869	T	C
2	rs530899284	39262938	T	G
2	rs116259655	39262985	A	T
2	rs146461889	39263058	G	A
2	rs572708202	39263298	G	C
2	rs573216188	39263420	G	A
2	rs77278214	39263755	C	G
2	rs113013040	39263858	A	G
2	rs6544188	39263871	C	G
2	rs111920164	39263918	A	G
2	rs6544189	39263962	C	T
2	rs553597476	39264005	T	C
2	rs573266650	39264135	C	T
2	rs528813856	39264408	A	G
2	rs566985449	39264434	T	A
2	rs6737680	39264475	G	A
2	rs74769132	39264542	C	T
2	rs6709646	39264775	C	G
2	rs188347168	39265009	T	C
2	rs11692687	39265428	A	G
2	rs142952217	39265447	C	G
2	rs116710524	39265513	A	G
2	rs574734826	39265681	T	C
2	rs569879030	39265890	T	G
2	rs141121334	39265988	T	C
2	rs4670905	39266134	A	T
2	rs6544191	39266384	C	T
2	rs113698560	39266693	C	T
2	rs74818497	39266882	A	G
2	rs143152598	39266984	C	T
2	rs148268656	39267126	A	G
2	rs551407658	39267163	T	A
2	rs569992224	39267192	T	G
2	rs575595869	39267310	G	A
2	rs542960044	39267314	T	G
2	rs533756643	39267351	G	C
2	rs553338578	39267579	A	T
2	rs182409385	39268088	C	T
2	rs189153004	39268755	C	G
2	rs191871582	39269170	C	T
2	rs180972407	39269434	G	T
2	rs6729359	39269446	T	C
2	rs555907831	39269786	T	C
2	rs182053491	39269790	T	C
2	rs542742716	39269924	T	A
2	rs565312121	39270154	C	T
2	rs144938476	39270399	T	A
2	rs570131856	39270513	C	T
2	rs9678988	39270650	A	G
2	rs556567741	39270722	C	A
2	rs190124128	39270746	T	G
2	rs79502426	39270919	T	C
2	rs192480402	39271056	T	C
2	rs545452533	39271241	C	T
2	rs141008618	39271359	A	G
2	rs11691035	39271424	C	T
2	rs187551770	39271634	A	C
2	rs137858679	39271718	G	A
2	rs11674846	39271729	T	C
2	rs142350164	39271913	A	G
2	rs182765683	39271983	G	A
2	rs55675614	39272005	A	G
2	rs77545721	39272067	C	T
2	rs539779025	39272198	G	A
2	rs540996863	39272368	A	G
2	rs62144359	39272390	G	A
2	rs77584135	39272573	G	T
2	rs189153688	39272618	C	T
2	rs114509509	39272762	C	T
2	rs555708838	39273252	A	T
2	rs116347582	39273403	A	G
2	rs2168042	39273536	C	T
2	rs189989754	39273605	A	T
2	rs145340962	39273850	G	C
2	rs145209521	39273934	A	G
2	rs142358858	39274040	C	T
2	rs181253473	39274057	C	T
2	rs151185095	39274116	G	A
2	rs186288392	39274196	G	T
2	rs183000393	39274383	C	T
2	rs146514867	39274427	T	C
2	rs193005075	39274656	T	C
2	rs141151321	39274684	C	T
2	rs116804952	39274832	A	C
2	rs543049061	39274842	T	C
2	rs149259864	39274850	T	C
2	rs543254707	39275340	A	G
2	rs147519016	39275419	G	C
2	rs542634428	39275481	A	G
2	rs540951337	39275546	C	T
2	rs532741491	39275566	C	G
2	rs9646968	39275704	A	G
2	rs7582586	39275806	A	G
2	rs536769994	39275897	C	T
2	rs544461552	39276121	T	C
2	rs145760683	39276215	T	C
2	rs568270753	39276344	T	C
2	rs181620589	39276757	T	C
2	rs563754722	39276842	C	T
2	rs7559586	39276921	T	A
2	rs1454219	39276957	C	T
2	rs191044112	39277093	C	T
2	rs1454220	39277108	G	A
2	rs146494859	39277170	G	A
2	rs183221691	39277210	G	T
2	rs367679531	39277211	A	T
2	rs78951188	39277790	G	C
2	rs13019754	39277851	G	A
2	rs4670907	39278066	C	T
2	rs201119821	39278282	C	T
2	rs142094234	39278394	G	A
2	rs191328262	39278497	G	A
2	rs573688791	39278791	A	T
2	rs541067820	39278804	A	T
2	rs186764825	39278817	C	T
2	rs561708611	39279012	T	G
2	rs547436174	39279064	G	A
2	rs551920347	39279281	G	T
2	rs141410361	39279330	G	A
2	rs718312	39279413	C	A
2	rs114926205	39279765	G	C
2	rs192934801	39280309	C	G
2	rs145990486	39280514	G	C
2	rs531270584	39280600	T	C
2	rs569044360	39280839	C	T
2	rs17023272	39281026	C	T
2	rs59988245	39281107	T	C
2	rs561427724	39281155	A	G
2	rs7604229	39281312	C	G
2	rs61049772	39281366	T	C
2	rs997344	39281730	G	C
2	rs55980502	39281905	A	G
2	rs200453620	39282012	A	G
2	rs2060987	39282079	A	G
2	rs368535256	39282126	C	T
2	rs575656426	39282149	G	A
2	rs138441404	39282356	T	C
2	rs10495883	39282558	G	C
2	rs2060988	39282684	A	C
2	rs74541414	39282693	C	T
2	rs138235135	39282885	A	C
2	rs142826932	39282888	C	A
2	rs188643494	39282976	G	T
2	rs531544298	39283274	C	A
2	rs6544194	39283292	T	C
2	rs571090055	39283610	G	C
2	rs180918477	39283784	C	G
2	rs560550122	39284244	A	G
2	rs535632197	39284470	A	G
2	rs12712630	39284582	A	G
2	rs186976927	39284595	A	G
2	rs10169337	39284662	A	G
2	rs150780996	39284708	A	G
2	rs181478675	39284868	A	T
2	rs10205802	39284882	T	C
2	rs185764368	39285026	A	C
2	rs7594802	39285175	C	T
2	rs145308963	39285371	C	T
2	rs7607509	39285372	A	G
2	rs41280639	39285762	C	G
2	rs192117971	39286067	T	C
2	rs561708596	39286697	T	C
2	rs187101242	39287033	T	C
2	rs184503031	39287307	C	T
2	rs6739568	39287550	G	T
2	rs6754613	39287559	C	T
2	rs189340445	39287591	G	A
2	rs6739807	39287668	G	A
2	rs2373497	39288098	G	A
2	rs6758330	39288183	T	C
2	rs116183280	39288344	A	G
2	rs577954996	39288415	A	G
2	rs188816933	39288426	A	G
2	rs6544195	39288486	A	G
2	rs540336473	39288604	T	C
2	rs566676070	39288825	A	G
2	rs186162392	39288915	G	A
2	rs571697032	39288942	A	G
2	rs10206751	39289004	C	G
2	rs192794262	39289695	T	C
2	rs550964496	39289696	A	G
2	rs148456335	39289958	G	A
2	rs564147036	39290363	C	A
2	rs1377860	39290425	C	G
2	rs147216344	39290585	A	T
2	rs559075796	39290643	C	T
2	rs553492011	39290695	G	A
2	rs545794245	39290718	T	G
2	rs536419811	39290756	T	C
2	rs186618699	39290803	C	T
2	rs114733835	39291076	T	C
2	rs140658317	39291174	T	C
2	rs139073390	39291758	C	A
2	rs531886646	39291783	T	A
2	rs149909905	39291839	G	A
2	rs115393194	39292112	C	T
2	rs555736459	39292136	C	T
2	rs112801985	39292377	T	C
2	rs562432165	39292480	C	T
2	rs2123879	39292598	A	G
2	rs17023292	39292743	C	T
2	rs144953931	39292758	T	C
2	rs148304974	39292818	A	G
2	rs572421204	39292921	T	C
2	rs7581411	39292995	G	A
2	rs7571797	39293209	C	T
2	rs78317284	39293342	C	T
2	rs13407659	39293396	C	T
2	rs147199713	39293490	C	G
2	rs140592209	39293506	C	G
2	rs2060989	39293530	G	A
2	rs553117790	39293591	T	C
2	rs186760806	39293810	G	A
2	rs144426270	39293826	T	G
2	rs1377861	39293858	T	C
2	rs1377862	39294016	C	T
2	rs970409	39294265	A	C
2	rs528084410	39294433	C	G
2	rs532274003	39294566	A	C
2	rs7609455	39294787	G	T
2	rs55649188	39294988	A	G
2	rs1975733	39295282	T	C
2	rs572863859	39295586	A	G
2	rs188160112	39296282	C	T
2	rs148926518	39296512	T	C
2	rs532655670	39296543	C	T
2	rs548577166	39296601	A	T
2	rs12615833	39296741	G	T
2	rs186690325	39296774	T	C
2	rs566735629	39296986	A	G
2	rs72906433	39296999	C	T
2	rs545972966	39297033	A	C
2	rs72799464	39297231	T	C
2	rs187008527	39297681	T	G
2	rs145915217	39297856	C	G
2	rs189167659	39298021	G	T
2	rs297127	39298071	T	C
2	rs185440396	39298085	G	C
2	rs150799762	39298163	C	T
2	rs116492168	39298184	C	T
2	rs149452496	39298385	C	T
2	rs297128	39298403	C	G
2	rs555560776	39298464	T	C
2	rs572106180	39298626	C	G
2	rs543624300	39298798	A	G
2	rs6734212	39298830	G	A
2	rs116363626	39298921	C	T
2	rs199702800	39298989	A	G
2	rs297129	39299271	T	C
2	rs297130	39299314	T	C
2	rs72799466	39299425	C	A
2	rs115050725	39299830	C	A
2	rs297131	39300259	C	T
2	rs190157817	39300334	T	C
2	rs151325295	39300426	C	A
2	rs13400516	39300440	A	G
2	rs76393119	39300730	A	T
2	rs72906436	39300750	C	T
2	rs542581487	39300815	G	A
2	rs560735962	39300840	C	A
2	rs540111757	39300893	C	T
2	rs530929047	39300958	C	A
2	rs185905082	39301134	C	T
2	rs560966849	39301228	T	C
2	rs554675141	39301258	C	A
2	rs183878989	39301415	T	C
2	rs188886413	39301462	A	G
2	rs528456815	39301529	A	C
2	rs571944682	39301564	C	A
2	rs142400991	39301613	C	G
2	rs297132	39301816	C	A
2	rs62142809	39301885	A	G
2	rs297133	39302035	C	A
2	rs143567618	39302152	C	T
2	rs148056989	39302205	A	T
2	rs548376577	39302327	C	T
2	rs577517986	39302463	C	G
2	rs189164433	39302587	G	C
2	rs574682341	39302598	C	T
2	rs74397717	39302682	T	C
2	rs185610989	39302691	A	T
2	rs2924710	39302757	G	C
2	rs150080931	39302855	A	T
2	rs79812780	39302948	A	G
2	rs10188701	39303001	A	C
2	rs10203565	39303085	G	T
2	rs565232309	39303313	A	G
2	rs564712380	39303699	C	T
2	rs142985305	39303982	A	G
2	rs188824396	39304019	C	T
2	rs72906442	39304133	C	T
2	rs186298382	39304422	A	G
2	rs565951823	39304450	C	G
2	rs551419180	39304481	T	A
2	rs113759667	39304579	C	T
2	rs297134	39304764	G	C
2	rs297135	39304793	G	A
2	rs183011972	39305094	C	T
2	rs537203704	39305108	G	A
2	rs13424493	39305282	G	A
2	rs9808142	39305305	G	A
2	rs297136	39305489	G	T
2	rs56123510	39305656	G	A
2	rs55872225	39305657	G	C
2	rs144893427	39305694	T	C
2	rs297137	39305721	T	C
2	rs138780999	39305838	T	A
2	rs557885451	39305855	C	A
2	rs141527786	39305917	A	G
2	rs212322	39305928	C	T
2	rs297138	39306060	A	G
2	rs60031390	39306061	C	T
2	rs542512151	39306132	C	T
2	rs560892343	39306157	T	C
2	rs72906449	39306259	C	T
2	rs113441506	39306298	G	A
2	rs551885323	39306301	A	C
2	rs569927123	39306302	T	A
2	rs118101491	39306426	C	T
2	rs189590655	39307160	A	G
2	rs147322538	39307221	C	T
2	rs556743280	39307322	C	T
2	rs58568306	39307843	T	C
2	rs56048020	39307844	A	G
2	rs571921159	39307989	G	C
2	rs189080874	39307990	C	T
2	rs543082724	39308113	A	G
2	rs116017531	39308518	A	G
2	rs297120	39308646	G	A
2	rs530275590	39308716	A	G
2	rs547871033	39308745	C	T
2	rs297121	39308792	G	C
2	rs185020551	39308834	T	C
2	rs374950306	39308899	A	G
2	rs562883738	39309093	C	A
2	rs297122	39309141	T	C
2	rs572178817	39309588	C	A
2	rs186783868	39309745	A	G
2	rs150973508	39309793	A	G
2	rs558967906	39310045	G	T
2	rs144828670	39310056	G	A
2	rs146750128	39310132	C	T
2	rs549939269	39310319	T	C
2	rs62142813	39310659	A	G
2	rs149046320	39310714	A	G
2	rs72799470	39311336	T	C
2	rs143987238	39311375	A	T
2	rs559568171	39311395	C	T
2	rs533091126	39311434	A	G
2	rs147308948	39311461	A	T
2	rs548329468	39311545	C	T
2	rs150812752	39311787	C	T
2	rs189732388	39311853	G	C
2	rs573800551	39311861	G	A
2	rs183802630	39312255	G	C
2	rs6755453	39312333	C	T
2	rs297123	39312360	T	A
2	rs539859674	39312361	A	T
2	rs534399019	39312470	G	T
2	rs544991605	39312512	G	A
2	rs192191674	39312803	T	C
2	rs138429786	39313555	A	G
2	rs297124	39313646	G	A
2	rs574705109	39313892	C	T
2	rs143276055	39314146	A	G
2	rs575823700	39314508	C	A
2	rs543177445	39314531	C	T
2	rs533592769	39314756	G	A
2	rs538004065	39314954	C	G
2	rs297125	39314969	G	A
2	rs562721523	39315168	T	A
2	rs553789437	39315281	T	C
2	rs6544197	39315388	T	C
2	rs185332168	39315480	C	T
2	rs143718892	39315576	C	T
2	rs388958	39315586	T	C
2	rs366840	39315651	A	C
2	rs188418769	39315773	A	G
2	rs56957809	39316040	G	A
2	rs139311758	39316049	T	A
2	rs570842617	39316201	T	C
2	rs145085693	39316247	C	G
2	rs149118607	39316296	A	C
2	rs378698	39316301	T	C
2	rs6735371	39316388	A	G
2	rs557615318	39316569	T	A
2	rs72906454	39316886	A	T
2	rs7588123	39317096	T	C
2	rs451964	39317152	A	G
2	rs116561828	39317223	C	G
2	rs371958903	39317489	C	T
2	rs559358453	39317647	C	G
2	rs186047815	39317677	G	A
2	rs111842146	39317707	C	G
2	rs530656802	39317708	A	G
2	rs562212923	39317710	A	G
2	rs529240683	39317729	C	A
2	rs566115935	39317731	G	A
2	rs540118423	39317732	G	C
2	rs552150510	39317740	A	G
2	rs192122071	39317744	T	G
2	rs57362484	39317911	G	A
2	rs561055678	39317977	C	G
2	rs2969763	39318040	C	T
2	rs114993042	39318072	T	C
2	rs541197798	39318094	G	C
2	rs7605889	39318121	C	T
2	rs191634319	39318135	C	G
2	rs7592176	39318257	A	G
2	rs297139	39318310	A	G
2	rs568247625	39318380	T	A
2	rs141999213	39318516	G	A
2	rs567838258	39318619	C	T
2	rs190271281	39318894	C	T
2	rs139649559	39318970	T	C
2	rs297140	39319121	A	G
2	rs149747031	39319269	T	C
2	rs297141	39319382	T	C
2	rs297142	39319448	G	A
2	rs540550731	39319504	T	C
2	rs543524179	39319679	A	G
2	rs72906466	39319763	A	G
2	rs569267355	39319914	T	C
2	rs297143	39320067	T	C
2	rs540517807	39320134	T	C
2	rs190823401	39320402	G	T
2	rs142100804	39320465	T	G
2	rs570781668	39320528	G	T
2	rs72906467	39320720	G	T
2	rs143745644	39320759	G	C
2	rs297144	39320837	G	C
2	rs558799556	39320908	C	G
2	rs528456030	39320952	C	T
2	rs59340802	39320982	C	G
2	rs141072653	39321041	T	C
2	rs550093157	39321178	G	A
2	rs72906469	39321226	A	G
2	rs297145	39321241	T	C
2	rs139036874	39321283	G	T
2	rs187843097	39321391	C	T
2	rs13387231	39321527	A	G
2	rs56094608	39321571	A	G
2	rs297146	39321788	G	C
2	rs55890805	39321988	A	C
2	rs138300777	39321992	G	A
2	rs564967421	39322113	C	G
2	rs149594930	39322261	G	C
2	rs535805995	39322293	C	T
2	rs192492553	39322306	A	G
2	rs557893971	39322453	A	C
2	rs297147	39322942	C	T
2	rs297148	39323166	A	G
2	rs185907285	39323288	C	G
2	rs7584338	39323403	T	A
2	rs13394446	39323728	T	C
2	rs562044202	39324001	G	T
2	rs191240415	39324087	C	T
2	rs545225747	39324295	C	T
2	rs297149	39324469	G	C
2	rs575349210	39324645	T	G
2	rs541567334	39324874	C	T
2	rs145012828	39325054	C	T
2	rs7571608	39325132	G	A
2	rs147566769	39325188	C	T
2	rs569071166	39325208	C	T
2	rs536584320	39325226	T	A
2	rs7571719	39325231	T	A
2	rs566719956	39325335	T	G
2	rs72906483	39325403	G	T
2	rs145304412	39325469	G	A
2	rs553477535	39325847	A	G
2	rs297150	39326164	G	A
2	rs145619359	39326402	G	A
2	rs138219863	39326413	C	G
2	rs297151	39326511	A	C
2	rs297152	39326734	G	T
2	rs548407192	39326765	T	C
2	rs297153	39326835	C	G
2	rs297154	39327225	C	T
2	rs559884033	39327233	A	C
2	rs147414000	39327285	G	A
2	rs189920837	39327395	C	A
2	rs182176060	39327405	G	C
2	rs7340303	39327847	C	A
2	rs297155	39328005	A	T
2	rs297156	39328061	A	G
2	rs555247373	39328273	G	A
2	rs297157	39328448	G	A
2	rs297158	39328640	T	C
2	rs534632399	39328792	T	A
2	rs297159	39328827	C	T
2	rs114612949	39328885	C	T
2	rs72909647	39329057	C	T
2	rs190025603	39329215	T	C
2	rs297160	39329383	T	G
2	rs113797770	39329387	A	G
2	rs562054800	39329494	C	T
2	rs143252831	39329667	G	A
2	rs148320986	39329707	A	G
2	rs574055016	39330014	T	G
2	rs143688362	39330088	T	C
2	rs191638760	39330213	T	A
2	rs7564481	39330377	A	G
2	rs550860694	39330393	T	C
2	rs569026400	39330394	A	G
2	rs183796093	39330459	T	C
2	rs77223098	39330744	A	C
2	rs148419781	39331120	C	A
2	rs185537229	39331319	A	G
2	rs190832336	39331323	T	C
2	rs560349992	39331423	T	C
2	rs78135846	39331522	T	C
2	rs73934125	39331666	G	A
2	rs78401321	39331668	C	G
2	rs183023602	39331772	G	A
2	rs2168043	39332093	A	C
2	rs559104571	39332147	C	T
2	rs536537160	39332456	A	G
2	rs297161	39332668	G	C
2	rs538465178	39332762	A	G
2	rs184389491	39332788	C	T
2	rs574590601	39332926	C	A
2	rs142166190	39333064	T	C
2	rs543161305	39333127	C	G
2	rs2924714	39333288	A	G
2	rs184853083	39333303	C	G
2	rs297162	39333475	T	C
2	rs13411756	39333899	T	G
2	rs13411678	39334002	T	C
2	rs13425165	39334003	C	T
2	rs10189440	39334289	C	T
2	rs148268181	39334336	C	T
2	rs182786241	39334349	T	C
2	rs141363104	39334401	T	C
2	rs188102630	39334433	A	T
2	rs10177250	39334488	A	G
2	rs61456571	39334493	T	C
2	rs560975978	39334578	A	G
2	rs182741506	39334594	T	C
2	rs963828	39334710	T	G
2	rs200343835	39334804	A	G
2	rs191254571	39335023	T	C
2	rs7574214	39335031	C	T
2	rs554176897	39335212	G	A
2	rs72909662	39335328	T	C
2	rs542283373	39335627	T	C
2	rs148790076	39335739	C	G
2	rs529929114	39335874	T	A
2	rs181337592	39336178	C	A
2	rs145393816	39336204	T	G
2	rs147687650	39336245	C	T
2	rs79361942	39336315	A	G
2	rs10207187	39336473	C	A
2	rs528581287	39336588	A	G
2	rs10184046	39336703	A	G
2	rs188194785	39336846	G	T
2	rs59732351	39336981	T	C
2	rs56269328	39336992	G	C
2	rs576879246	39337164	T	C
2	rs73930505	39337178	C	T
2	rs55974731	39337180	T	C
2	rs73930506	39337209	T	G
2	rs57359008	39337304	G	T
2	rs34238878	39337428	C	T
2	rs550554693	39337446	A	C
2	rs548612379	39337565	C	T
2	rs534877569	39337680	T	C
2	rs72909674	39337693	G	A
2	rs72909676	39337790	A	C
2	rs138564788	39337791	C	A
2	rs530057450	39337988	T	C
2	rs141661679	39337998	C	T
2	rs13432395	39338010	G	A
2	rs139892248	39338012	T	C
2	rs149414673	39338268	A	G
2	rs535085467	39338305	T	C
2	rs79378440	39338352	C	A
2	rs186937122	39338900	T	C
2	rs79756054	39338998	G	A
2	rs368683912	39339049	C	T
2	rs145341677	39339082	A	G
2	rs72909679	39339126	G	C
2	rs113921692	39339149	C	T
2	rs78905728	39339241	T	G
2	rs536629621	39339366	T	C
2	rs140295291	39339367	A	G
2	rs78421201	39339424	A	C
2	rs74258981	39339733	A	G
2	rs148840177	39340577	T	C
2	rs116476922	39340687	C	A
2	rs114654067	39340789	A	G
2	rs10199955	39341148	T	C
2	rs10200058	39341253	T	C
2	rs192823894	39341383	T	C
2	rs187001407	39341653	T	A
2	rs567616286	39341723	A	G
2	rs181531797	39341992	A	G
2	rs558628152	39342029	A	G
2	rs7589303	39342118	T	G
2	rs138517326	39342160	T	C
2	rs564942489	39342199	A	C
2	rs78092438	39342502	G	T
2	rs556206880	39342526	C	T
2	rs6419600	39342534	G	A
2	rs559953791	39342549	C	T
2	rs182443308	39342620	G	A
2	rs189662034	39342730	T	A
2	rs568252947	39343064	A	G
2	rs577303019	39343152	A	C
2	rs12622969	39343183	G	C
2	rs530285073	39343207	G	A
2	rs560633884	39343316	C	T
2	rs148543652	39343636	T	C
2	rs146492624	39343711	A	C
2	rs183343534	39343724	T	C
2	rs13428418	39343781	A	C
2	rs572948137	39343835	G	C
2	rs191651041	39344040	G	A
2	rs546521370	39344282	A	G
2	rs561692540	39344460	A	G
2	rs74258982	39344474	C	T
2	rs72909693	39344866	T	C
2	rs137974171	39344950	A	G
2	rs148384576	39345551	T	C
2	rs34766362	39345732	A	G
2	rs13416725	39345771	A	G
2	rs12620003	39345862	T	C
2	rs12620071	39345873	A	G
2	rs115980991	39345956	C	T
2	rs570900984	39346065	T	C
2	rs571891776	39346168	T	C
2	rs115885091	39346196	T	C
2	rs186893736	39346349	T	A
2	rs184252729	39346792	A	G
2	rs142856413	39346796	A	G
2	rs145987788	39346890	C	T
2	rs536356404	39347043	C	T
2	rs556368092	39347225	T	C
2	rs184731028	39347252	T	C
2	rs570650634	39347597	T	G
2	rs573033981	39347676	G	C
2	rs532655044	39347851	T	C
2	rs564090353	39348056	T	C
2	rs548836005	39348211	G	T
2	rs184259916	39348300	A	G
2	rs57378308	39348346	A	G
2	rs535254514	39348412	C	G
2	rs78510010	39348662	C	T
2	rs542436381	39348756	T	C
2	rs568444243	39348771	C	G
2	rs140750090	39349256	C	T
2	rs547150981	39349361	G	A
2	rs189483699	39349376	C	G
2	rs181034164	39349406	G	A
2	rs147808049	39349497	A	G
2	rs546107849	39349577	C	A
2	rs531345449	39349588	C	T
2	rs77498284	39349726	A	C
2	rs565668296	39349768	G	T
2	rs554920632	39349892	A	G
2	rs78018832	39349931	A	C
2	rs112833219	39350180	T	A
2	rs115030737	39350197	T	C
2	rs528837748	39350275	C	T
2	rs192511509	39350308	T	G
2	rs77680090	39350328	T	C
2	rs61405040	39350372	C	T
2	rs567200015	39350733	T	A
2	rs10165968	39350851	A	G
2	rs191136333	39350992	A	G
2	rs577408753	39351238	T	G
2	rs561065436	39351424	T	C
2	rs529364976	39351427	C	G
2	rs6726833	39351569	C	A
2	rs552769980	39351673	C	G
2	rs140091523	39351757	A	G
2	rs563354466	39352041	C	G
2	rs547210864	39352251	G	A
2	rs187785064	39352375	T	C
2	rs34720947	39352401	T	C
2	rs58645871	39352611	C	A
2	rs57866617	39352673	C	A
2	rs61392383	39352698	C	A
2	rs62142831	39353306	C	T
2	rs368817527	39353372	A	C
2	rs541097056	39353592	G	A
2	rs151301101	39354097	A	G
2	rs11124660	39354693	A	G
2	rs111802696	39354834	C	T
2	rs567929215	39354847	T	C
2	rs78570295	39354876	T	C
2	rs556769192	39355009	G	A
2	rs142063654	39355251	C	T
2	rs558878304	39355781	A	G
2	rs60718983	39356003	A	G
2	rs543048431	39356276	C	A
2	rs56724744	39356350	G	A
2	rs565753325	39356418	G	A
2	rs552371309	39356519	C	T
2	rs72925431	39356714	G	A
2	rs186363925	39357071	T	A
2	rs189933366	39357073	T	C
2	rs75712619	39357262	C	G
2	rs566397965	39357582	G	C
2	rs541053825	39357787	T	C
2	rs578118566	39358276	T	C
2	rs79431889	39358410	A	G
2	rs151111954	39358464	G	T
2	rs534317515	39358465	C	T
2	rs545339787	39358522	C	A
2	rs541025855	39358785	A	G
2	rs187218182	39359176	G	T
2	rs181697920	39359610	A	G
2	rs149504025	39359787	G	A
2	rs190186598	39360001	A	C
2	rs72925432	39360021	A	G
2	rs543330366	39360194	C	G
2	rs189670243	39360218	G	A
2	rs528671098	39360227	A	T
2	rs183930896	39360231	G	A
2	rs116707416	39360556	A	G
2	rs558330541	39360673	G	C
2	rs72925433	39360701	C	T
2	rs565489391	39361033	T	C
2	rs10196863	39361218	C	T
2	rs13005167	39361370	A	T
2	rs10207984	39361394	C	A
2	rs10184855	39361586	A	G
2	rs142536588	39362168	T	C
2	rs577658198	39362178	G	T
2	rs542881903	39362532	A	G
2	rs375390816	39362557	T	C
2	rs561750261	39362559	C	G
2	rs185247579	39362745	C	G
2	rs146612709	39363197	T	C
2	rs116636133	39363423	G	T
2	rs565664420	39363605	C	T
2	rs79407267	39363817	G	A
2	rs531600526	39364043	C	T
2	rs7559174	39364128	A	G
2	rs55666556	39364187	A	G
2	rs557420837	39364256	C	T
2	rs143671121	39364375	C	T
2	rs74258984	39364469	T	A
2	rs547095066	39364494	C	T
2	rs543413422	39364519	G	A
2	rs562129604	39364532	T	C
2	rs551561745	39364791	T	C
2	rs553296182	39365017	A	G
2	rs557205895	39365156	G	A
2	rs576425412	39365245	A	G
2	rs193251340	39365267	C	A
2	rs62142833	39365307	G	A
2	rs72925439	39365427	G	C
2	rs149453930	39365489	C	T
2	rs572423160	39365586	T	G
2	rs112689789	39365655	T	C
2	rs536093899	39365667	G	A
2	rs559336629	39365723	T	C
2	rs577885372	39365745	G	A
2	rs549361511	39365891	C	T
2	rs61596046	39365914	G	C
2	rs59259697	39366043	C	G
2	rs569099393	39366073	G	T
2	rs184264681	39366096	A	G
2	rs545038881	39366242	C	A
2	rs78779960	39366568	G	C
2	rs72799481	39367217	A	C
2	rs149976473	39367253	C	G
2	rs145196693	39367457	G	A
2	rs115383271	39367533	A	C
2	rs59011710	39367550	T	G
2	rs80005002	39367620	A	G
2	rs74934054	39367630	C	T
2	rs35973787	39367669	C	T
2	rs146537172	39367705	A	G
2	rs56005737	39368098	T	C
2	rs551920932	39368166	T	C
2	rs79179574	39368338	T	G
2	rs12990816	39368495	G	A
2	rs11691825	39368606	A	T
2	rs187881734	39368822	A	G
2	rs79315816	39368852	A	T
2	rs192176042	39369012	C	A
2	rs78324676	39369093	T	G
2	rs111414319	39369141	T	C
2	rs552374514	39369227	C	G
2	rs34397579	39369505	G	A
2	rs535197808	39369655	C	T
2	rs6729036	39370035	A	G
2	rs10208999	39370137	G	T
2	rs74775063	39370152	A	T
2	rs6746820	39370221	C	T
2	rs192282350	39370312	C	G
2	rs150074781	39370491	A	G
2	rs72925446	39370743	A	C
2	rs189511790	39370772	G	T
2	rs146212072	39371119	A	T
2	rs572544194	39371138	G	A
2	rs369757413	39371179	T	C
2	rs62142834	39371220	G	T
2	rs62142835	39371291	T	G
2	rs534936461	39371888	T	A
2	rs6751820	39371938	C	T
2	rs183617449	39372131	A	G
2	rs186908730	39372173	A	C
2	rs528127884	39372268	C	G
2	rs574145599	39372329	A	G
2	rs7589576	39372639	T	C
2	rs7589697	39372743	T	C
2	rs561007762	39372821	G	C
2	rs6544201	39372953	G	C
2	rs6715143	39373142	G	A
2	rs10171977	39373207	T	C
2	rs6759248	39373302	A	T
2	rs185202377	39373335	G	T
2	rs34864209	39374050	A	T
2	rs6741693	39374206	T	A
2	rs556959042	39374250	T	C
2	rs527516908	39374625	C	G
2	rs6742268	39374679	T	G
2	rs145001472	39374764	G	A
2	rs567056595	39374916	T	A
2	rs17023351	39374982	C	T
2	rs145280522	39375427	G	C
2	rs189779183	39375441	C	G
2	rs142461338	39375533	A	G
2	rs75200913	39375578	G	A
2	rs570421119	39375638	C	T
2	rs553603750	39375672	G	A
2	rs545645426	39375680	A	G
2	rs146350898	39375730	T	C
2	rs548609659	39375776	T	C
2	rs191635648	39375883	A	G
2	rs538096629	39375898	T	C
2	rs138266762	39375979	A	T
2	rs553368611	39375997	G	C
2	rs570950378	39376065	A	G
2	rs186438769	39376160	T	C
2	rs191203866	39376169	A	T
2	rs7598414	39376349	C	T
2	rs7584699	39376405	A	G
2	rs187697058	39376463	T	C
2	rs6735427	39376798	T	C
2	rs144586076	39376836	G	T
2	rs532896735	39376988	A	G
2	rs116179389	39377046	T	C
2	rs572867899	39377084	A	C
2	rs114974578	39377178	A	G
2	rs7588424	39377448	T	G
2	rs532904529	39377522	G	T
2	rs544089534	39377760	A	C
2	rs6710707	39377806	C	A
2	rs71439246	39377823	G	T
2	rs371962974	39377852	C	G
2	rs188873328	39378005	T	C
2	rs559667069	39378247	A	G
2	rs545762517	39378315	C	T
2	rs1510112	39378320	G	A
2	rs530468704	39378445	T	G
2	rs186237558	39378727	A	G
2	rs115312476	39378779	C	T
2	rs185952317	39378839	A	G
2	rs75946892	39378843	T	C
2	rs79953980	39378909	A	C
2	rs575427139	39379020	C	T
2	rs145609418	39379044	C	T
2	rs140419448	39379133	A	G
2	rs116278711	39379145	C	A
2	rs535062435	39379312	A	T
2	rs561007869	39379456	T	C
2	rs79250082	39379508	C	T
2	rs7596255	39379926	T	C
2	rs532592616	39380384	C	T
2	rs187472062	39380432	T	C
2	rs555162652	39380473	A	G
2	rs6544202	39380496	C	T
2	rs185609009	39380509	T	C
2	rs187702813	39380725	G	T
2	rs192321951	39380853	A	G
2	rs77732500	39380956	T	C
2	rs6544203	39380978	C	A
2	rs564458931	39381122	A	T
2	rs184434163	39381247	A	G
2	rs200780342	39381300	C	T
2	rs72925471	39381446	T	A
2	rs529491458	39381499	T	C
2	rs570612500	39381613	A	C
2	rs151201049	39381647	T	C
2	rs139368091	39381654	T	G
2	rs539324122	39381761	C	T
2	rs28651271	39381770	C	T
2	rs78578002	39381823	A	G
2	rs144145227	39382129	A	G
2	rs564443781	39382185	T	G
2	rs531784605	39382273	G	C
2	rs185203306	39382656	G	A
2	rs72925476	39382763	T	G
2	rs572303637	39382912	T	C
2	rs140778112	39383055	A	C
2	rs562112244	39383104	G	T
2	rs182602239	39383326	A	C
2	rs185721954	39383364	A	C
2	rs557757394	39383702	T	C
2	rs193289766	39383778	A	G
2	rs6706379	39383872	T	C
2	rs11679059	39383918	T	C
2	rs548959766	39384017	G	C
2	rs138571945	39384068	A	C
2	rs141831917	39384094	A	G
2	rs6740650	39384133	C	T
2	rs139747219	39384194	T	C
2	rs116499452	39384195	A	G
2	rs6725865	39384210	A	G
2	rs149379958	39384233	C	G
2	rs186886082	39384470	G	A
2	rs549389032	39384876	G	T
2	rs139301435	39384984	A	G
2	rs188889160	39385017	G	A
2	rs1567423	39385155	T	G
2	rs563422052	39385375	A	G
2	rs34275144	39385426	G	A
2	rs62142838	39385606	C	T
2	rs569372589	39385779	T	C
2	rs7580677	39385869	A	G
2	rs182493282	39386119	G	A
2	rs75056244	39386155	T	A
2	rs576449346	39386350	G	A
2	rs563082780	39386766	C	T
2	rs548531280	39386830	G	A
2	rs554449522	39387149	G	T
2	rs13015583	39387309	T	G
2	rs13015445	39387469	C	A
2	rs13015684	39387555	T	C
2	rs535352338	39387677	T	C
2	rs60397892	39387732	A	G
2	rs572298475	39388086	T	C
2	rs61141933	39388479	T	C
2	rs138519000	39388613	G	A
2	rs149645800	39388831	A	G
2	rs185078779	39389035	T	C
2	rs573704976	39389154	T	G
2	rs66771682	39389178	C	T
2	rs62142840	39389302	C	T
2	rs567372262	39389356	C	T
2	rs62142841	39389383	C	T
2	rs537223557	39389468	C	T
2	rs574165430	39389486	G	C
2	rs56674433	39389790	G	C
2	rs180819653	39389804	T	C
2	rs58320974	39389805	G	A
2	rs11678290	39389855	C	T
2	rs537713183	39389907	A	G
2	rs545493366	39389957	C	G
2	rs572645723	39390244	A	C
2	rs181485974	39390354	G	T
2	rs148401213	39390590	G	T
2	rs115594207	39390784	G	C
2	rs576634457	39390947	C	T
2	rs186430732	39390980	T	C
2	rs62142844	39391049	T	G
2	rs547327432	39391091	C	A
2	rs75562797	39391180	T	C
2	rs147584429	39391215	T	C
2	rs544697836	39391232	C	T
2	rs544113888	39391388	T	A
2	rs566082346	39391838	G	A
2	rs6755007	39391867	T	G
2	rs374221019	39391912	A	C
2	rs555148780	39392135	A	G
2	rs187979956	39392141	T	A
2	rs148925091	39392648	T	C
2	rs115526936	39392805	A	G
2	rs531384651	39393084	G	T
2	rs549799108	39393115	A	G
2	rs192628077	39393145	G	A
2	rs183533779	39393215	G	C
2	rs556561864	39393266	C	T
2	rs574766476	39393267	A	G
2	rs138292609	39393270	T	C
2	rs7419298	39393287	G	C
2	rs184900039	39393349	A	G
2	rs62142845	39393357	A	G
2	rs186229659	39393759	T	C
2	rs554764611	39393824	C	G
2	rs4670916	39394001	T	A
2	rs4670917	39394162	T	C
2	rs55863730	39394252	T	C
2	rs115412868	39394393	G	T
2	rs529229994	39394625	G	A
2	rs182777762	39394930	T	C
2	rs147145966	39394933	C	T
2	rs140350864	39395000	G	A
2	rs12478214	39395025	T	C
2	rs185733822	39395538	A	G
2	rs534659277	39395648	A	G
2	rs192711502	39395803	C	G
2	rs575421970	39395832	T	C
2	rs13395353	39396022	T	C
2	rs531194987	39396089	T	G
2	rs57401773	39396225	T	C
2	rs6753194	39396457	A	G
2	rs545497731	39396748	C	A
2	rs187388695	39396989	C	G
2	rs532071486	39397080	C	T
2	rs140626992	39397257	A	G
2	rs4427998	39397281	G	A
2	rs115092256	39397591	T	G
2	rs552448458	39397723	A	G
2	rs138226554	39397963	C	T
2	rs565610510	39398021	A	G
2	rs185714730	39398098	G	A
2	rs145051815	39398180	A	G
2	rs56031606	39398408	T	C
2	rs183630240	39398541	G	A
2	rs182748513	39398937	T	G
2	rs531599245	39398948	A	T
2	rs558876201	39399172	T	C
2	rs184203842	39399330	A	G
2	rs531384314	39399392	T	G
2	rs78383844	39399410	A	G
2	rs193128769	39399439	A	G
2	rs558905279	39399480	A	G
2	rs6544205	39399857	C	G
2	rs552885723	39400223	A	C
2	rs536101360	39400294	C	T
2	rs557809252	39400376	C	T
2	rs576174959	39400419	C	G
2	rs7563373	39400503	C	T
2	rs149818245	39400612	A	G
2	rs549868164	39400635	C	T
2	rs566269223	39400760	T	C
2	rs545952685	39400876	A	G
2	rs534355066	39400883	A	G
2	rs188198890	39401057	A	G
2	rs145018746	39401080	T	C
2	rs533417810	39401103	G	A
2	rs115814158	39401333	G	C
2	rs115202652	39401366	T	C
2	rs112094659	39401641	A	G
2	rs11124661	39401658	A	G
2	rs140509258	39401736	C	T
2	rs77739109	39401807	T	C
2	rs571148683	39401881	T	C
2	rs553471985	39402271	G	C
2	rs186890932	39402361	A	C
2	rs548509374	39402779	T	G
2	rs7585411	39402881	C	T
2	rs191436896	39402997	T	C
2	rs17023372	39403006	C	G
2	rs573337454	39403057	C	T
2	rs566785776	39403421	T	G
2	rs182469604	39403430	T	C
2	rs187119796	39403515	T	C
2	rs116520752	39403585	T	C
2	rs138964951	39403644	T	C
2	rs185186880	39403861	T	C
2	rs190061813	39403882	G	T
2	rs76718362	39403967	C	G
2	rs7575216	39404010	C	T
2	rs184728093	39404158	A	G
2	rs141688513	39404160	A	G
2	rs577006630	39404397	C	G
2	rs6706711	39404416	G	C
2	rs560091546	39404596	G	A
2	rs528712645	39404924	C	G
2	rs568743824	39404991	A	G
2	rs114997520	39405132	G	A
2	rs146630590	39405404	C	T
2	rs140188444	39405469	G	A
2	rs17665998	39405570	A	G
2	rs149764256	39406014	T	C
2	rs7566123	39406572	C	A
2	rs552845847	39406768	A	G
2	rs73930526	39407331	A	G
2	rs552883928	39407347	A	G
2	rs138901204	39407405	T	C
2	rs556751836	39407431	G	A
2	rs7569943	39407523	A	G
2	rs191186562	39407767	T	G
2	rs137898674	39407779	C	T
2	rs546209489	39407900	T	C
2	rs547181399	39407980	T	C
2	rs113906165	39408036	A	G
2	rs11124662	39408077	A	G
2	rs72927464	39408237	A	G
2	rs12165133	39408329	A	G
2	rs142919952	39408383	A	T
2	rs114209298	39408435	A	G
2	rs146128842	39408492	C	T
2	rs4670918	39408618	A	G
2	rs188487126	39408732	C	T
2	rs1510113	39408744	T	G
2	rs561331852	39409054	G	C
2	rs114263624	39409150	C	G
2	rs61257289	39409223	C	A
2	rs562264545	39409714	T	C
2	rs2136638	39409854	T	C
2	rs6544206	39409997	C	T
2	rs543773686	39409999	A	C
2	rs539144032	39410263	G	A
2	rs1806480	39410276	T	C
2	rs6544207	39410360	G	A
2	rs6731330	39410369	A	G
2	rs576491901	39410377	T	C
2	rs192622862	39410649	A	G
2	rs7595102	39410661	C	T
2	rs183528435	39410919	A	G
2	rs17023400	39410979	C	T
2	rs534233307	39411085	T	C
2	rs115349085	39411091	T	G
2	rs77820925	39411284	A	C
2	rs376288885	39411711	G	T
2	rs181555257	39411857	A	G
2	rs561931350	39411989	T	C
2	rs11900707	39412262	C	T
2	rs148068488	39412268	T	C
2	rs574266293	39412271	G	A
2	rs527714392	39412306	C	T
2	rs571029853	39412318	T	C
2	rs186214925	39412321	G	A
2	rs150091457	39412322	C	T
2	rs531320414	39412447	G	A
2	rs113092629	39412507	A	G
2	rs192301445	39412603	G	A
2	rs184641547	39412613	G	A
2	rs11900883	39412666	T	C
2	rs114598846	39412667	A	G
2	rs548028794	39412845	A	G
2	rs79590613	39413322	A	T
2	rs187181987	39413338	G	A
2	rs11682081	39413408	G	A
2	rs6758935	39413889	T	A
2	rs6544208	39414091	C	T
2	rs576478698	39414219	T	G
2	rs555484633	39414372	A	G
2	rs185702970	39414383	G	A
2	rs563369585	39414459	C	G
2	rs565955708	39414557	A	C
2	rs56353587	39414820	C	A
2	rs199577858	39414839	A	G
2	rs183048700	39414892	G	A
2	rs537942798	39414958	T	C
2	rs111365830	39415029	T	C
2	rs578093124	39415057	C	A
2	rs182468876	39415248	C	A
2	rs114145064	39415273	A	G
2	rs113651265	39415290	C	T
2	rs114121164	39415337	T	G
2	rs578167371	39415362	A	T
2	rs575781903	39415384	A	C
2	rs542291685	39415388	C	T
2	rs572619683	39415530	T	C
2	rs184196645	39415531	A	G
2	rs145342581	39415635	A	G
2	rs529878262	39415735	T	A
2	rs72799485	39415796	T	A
2	rs10171732	39415824	A	T
2	rs10195422	39415825	C	T
2	rs62144675	39415978	T	G
2	rs560392761	39416187	G	C
2	rs138302315	39416373	G	T
2	rs11689688	39416457	C	A
2	rs10865146	39416856	T	A
2	rs79439019	39416912	T	C
2	rs73930538	39416939	T	C
2	rs17023405	39417257	A	G
2	rs372664628	39417403	G	A
2	rs545639000	39417432	C	A
2	rs190265069	39417441	A	C
2	rs187073374	39417795	G	A
2	rs2708223	39417839	A	G
2	rs6544209	39417860	T	C
2	rs559575211	39417936	T	C
2	rs142600601	39417939	T	A
2	rs7590889	39418275	C	T
2	rs539337230	39418359	T	G
2	rs182465175	39418377	G	T
2	rs376553416	39418385	T	C
2	rs139600555	39418400	T	C
2	rs143472067	39418499	T	C
2	rs185059522	39418582	T	C
2	rs188725956	39418702	C	T
2	rs185695815	39419080	T	C
2	rs13028683	39419114	G	A
2	rs572471255	39419177	T	A
2	rs72927478	39419191	A	C
2	rs13005378	39419258	T	A
2	rs78166326	39419776	G	T
2	rs574399827	39419833	C	G
2	rs546768790	39420142	T	G
2	rs539904008	39420452	C	T
2	rs11673761	39420550	T	C
2	rs11673802	39420577	C	T
2	rs186416843	39420666	A	G
2	rs553130370	39420678	A	G
2	rs546609867	39420782	T	C
2	rs10427162	39420884	G	A
2	rs549396178	39420912	T	A
2	rs186879393	39420990	T	C
2	rs572775829	39421266	T	C
2	rs564998824	39421285	C	T
2	rs562720285	39421405	T	C
2	rs139280088	39421447	G	A
2	rs149590581	39421519	A	G
2	rs539324553	39421539	T	C
2	rs542070661	39422048	C	A
2	rs77901411	39422263	C	T
2	rs183309042	39422561	G	A
2	rs72799489	39422590	A	T
2	rs560300263	39422647	G	C
2	rs193132695	39422850	T	C
2	rs185325961	39422939	G	T
2	rs116708498	39422961	A	C
2	rs574740100	39422992	C	G
2	rs553667121	39423016	A	G
2	rs4350721	39423189	T	C
2	rs527860190	39423608	A	G
2	rs552626959	39423612	T	A
2	rs187701023	39423881	C	T
2	rs114930222	39423894	G	A
2	rs139316473	39424164	A	G
2	rs568180332	39424439	G	A
2	rs564253146	39424540	G	A
2	rs183516230	39424566	C	A
2	rs2708222	39424633	T	C
2	rs572696749	39424745	C	T
2	rs62138484	39424794	C	T
2	rs12712631	39424872	T	C
2	rs150635205	39425045	T	C
2	rs10175855	39425194	T	C
2	rs181780956	39425423	G	A
2	rs539841055	39425424	A	C
2	rs115989981	39425439	G	A
2	rs190922571	39425539	T	C
2	rs546572603	39425584	T	A
2	rs185155335	39425725	G	A
2	rs61526451	39426037	T	A
2	rs57183352	39426294	T	A
2	rs186486886	39426357	T	C
2	rs191319508	39426443	A	C
2	rs182810219	39426688	G	A
2	rs142081455	39427054	T	C
2	rs567964714	39427127	G	A
2	rs572762968	39427320	A	C
2	rs144774391	39427483	T	C
2	rs147932224	39427486	T	A
2	rs141792823	39427501	T	C
2	rs542284138	39427529	G	A
2	rs72927487	39427881	C	T
2	rs187437262	39427934	G	A
2	rs538326863	39427966	C	T
2	rs192697180	39428228	T	C
2	rs80158623	39428307	A	G
2	rs528791809	39428517	T	C
2	rs528767719	39428553	A	G
2	rs571632523	39428648	A	T
2	rs1197380	39428652	T	C
2	rs6761679	39428800	G	C
2	rs561652247	39428836	G	A
2	rs546695967	39428980	C	G
2	rs574603845	39429446	G	A
2	rs561401923	39429486	A	C
2	rs7562981	39430109	G	C
2	rs557329261	39430131	G	A
2	rs191310539	39430573	A	T
2	rs7563852	39430899	C	G
2	rs549750495	39431493	A	G
2	rs561560109	39431594	G	C
2	rs114874779	39431654	T	A
2	rs77544551	39431945	A	C
2	rs562333518	39432085	T	C
2	rs145119507	39432227	T	C
2	rs74371576	39432306	G	A
2	rs7584676	39432377	T	C
2	rs569543081	39432528	C	T
2	rs367621337	39432625	A	G
2	rs558370261	39432836	A	G
2	rs142941052	39433047	A	C
2	rs540660990	39433053	A	G
2	rs17038956	39433098	A	T
2	rs529426253	39433195	C	G
2	rs141099912	39433317	T	C
2	rs146784643	39433421	C	T
2	rs140561576	39433540	C	T
2	rs1548170	39433564	G	C
2	rs76712161	39433590	C	A
2	rs184663575	39433696	A	G
2	rs538204205	39434017	G	C
2	rs561044713	39434211	G	T
2	rs75740391	39434243	T	C
2	rs540800112	39434519	A	C
2	rs75490326	39434537	A	T
2	rs549617798	39434583	A	T
2	rs74705460	39434603	T	C
2	rs72799494	39434758	C	G
2	rs578129057	39435040	T	C
2	rs7561710	39435135	T	C
2	rs181028240	39435251	C	T
2	rs143446451	39435674	C	G
2	rs6544210	39435989	A	G
2	rs113860207	39436138	C	T
2	rs34476857	39436212	C	T
2	rs540238680	39436276	C	A
2	rs10194937	39436292	T	A
2	rs10194938	39436293	T	A
2	rs148781507	39436517	G	A
2	rs552211538	39436585	G	C
2	rs554613270	39436823	T	C
2	rs577446041	39436852	T	A
2	rs140496466	39437068	C	A
2	rs189500315	39437081	G	A
2	rs180803070	39437269	C	T
2	rs556533317	39437334	C	G
2	rs7569834	39437472	G	A
2	rs536183829	39437951	T	C
2	rs182185328	39437996	C	T
2	rs555985699	39438042	C	T
2	rs74509030	39438149	C	T
2	rs56698739	39438248	A	T
2	rs191165785	39438356	A	C
2	rs7573535	39438475	G	A
2	rs186875542	39438515	T	C
2	rs566377213	39438560	G	A
2	rs576036835	39438701	C	T
2	rs183024712	39438794	G	A
2	rs544871611	39438968	C	T
2	rs72927494	39439043	G	C
2	rs537269450	39439410	C	T
2	rs570256897	39439686	A	T
2	rs17023430	39439722	C	G
2	rs538274263	39439771	T	C
2	rs111663570	39440179	C	A
2	rs184758473	39440238	G	C
2	rs540434458	39440566	T	G
2	rs10196407	39440727	G	C
2	rs538937247	39440742	G	A
2	rs72927499	39440861	C	T
2	rs535157471	39440869	G	T
2	rs558518470	39441296	G	T
2	rs578033627	39441305	T	C
2	rs11888511	39441349	C	A
2	rs186312536	39441487	G	A
2	rs115406342	39441797	C	G
2	rs10199708	39441925	C	A
2	rs79097559	39441932	A	G
2	rs187434128	39442033	C	T
2	rs562561020	39442102	G	A
2	rs75026391	39442135	A	T
2	rs144175900	39442184	G	T
2	rs560226210	39442206	C	T
2	rs552158880	39442378	C	T
2	rs192337727	39442564	T	C
2	rs72921009	39442603	C	T
2	rs149149862	39442870	A	G
2	rs184624065	39442960	G	A
2	rs556914214	39443067	T	C
2	rs192952058	39443126	A	C
2	rs138178788	39443178	C	T
2	rs75047968	39443442	C	A
2	rs6743345	39443569	G	A
2	rs142277015	39443585	G	A
2	rs186427961	39443843	A	G
2	rs111367281	39444142	C	G
2	rs183307846	39444182	A	G
2	rs536647836	39444188	G	A
2	rs12712633	39444235	C	G
2	rs57794248	39444244	C	T
2	rs550175068	39444377	T	C
2	rs55978422	39444696	A	C
2	rs534326822	39444878	A	T
2	rs112154952	39445046	T	G
2	rs541107733	39445047	C	T
2	rs10194771	39445154	G	A
2	rs9679492	39445227	A	T
2	rs17666648	39445272	T	C
2	rs538587044	39445368	A	G
2	rs9309035	39445430	A	C
2	rs13000581	39445458	A	G
2	rs193282832	39445652	C	A
2	rs549203893	39445718	C	T
2	rs116183924	39445784	A	G
2	rs75125066	39445785	G	A
2	rs79170602	39445786	T	A
2	rs72921023	39446051	A	G
2	rs10174268	39446130	A	G
2	rs531970095	39446232	C	T
2	rs145186690	39446473	T	C
2	rs575512877	39446568	T	A
2	rs184177111	39446592	T	C
2	rs540829161	39446628	G	C
2	rs114195770	39446751	A	G
2	rs76042829	39446782	A	G
2	rs146110653	39446927	G	T
2	rs12990981	39447235	C	T
2	rs148281560	39447292	C	T
2	rs184663642	39447296	G	A
2	rs190293367	39447520	A	G
2	rs57271382	39447625	C	T
2	rs559010120	39447768	A	G
2	rs112856812	39447972	T	C
2	rs1976594	39447997	G	C
2	rs564041027	39448019	T	C
2	rs13425432	39448110	T	C
2	rs530240475	39448132	G	T
2	rs199782272	39448153	G	T
2	rs142558897	39448154	T	G
2	rs181025175	39448241	A	G
2	rs571958276	39448380	A	T
2	rs2708227	39448453	T	G
2	rs76817764	39449109	C	T
2	rs181470479	39449182	C	T
2	rs111998533	39449354	G	A
2	rs11677985	39449456	T	C
2	rs536947974	39449941	A	T
2	rs191836779	39450091	G	T
2	rs547954935	39450190	T	C
2	rs551021191	39450325	G	T
2	rs145778331	39450375	C	T
2	rs577863553	39450658	T	G
2	rs191014732	39450724	C	T
2	rs182443755	39450902	A	G
2	rs553984886	39451045	G	T
2	rs868841	39451088	G	T
2	rs114320854	40224439	T	A
2	rs17483267	40224494	T	C
2	rs187702096	40224513	C	G
2	rs79507926	40224620	G	A
2	rs72789202	40224622	T	C
2	rs184939136	40224771	C	G
2	rs9989774	40224955	T	C
2	rs114946872	40225001	G	A
2	rs6705592	40225015	G	T
2	rs142380289	40225043	G	C
2	rs62151491	40225147	A	C
2	rs6708379	40225155	T	C
2	rs564650071	40225156	A	G
2	rs146862661	40225160	G	A
2	rs561381400	40225246	T	G
2	rs10177610	40225253	T	C
2	rs17024775	40225327	G	A
2	rs140920212	40225591	T	C
2	rs570204444	40225955	C	G
2	rs1541568	40225974	G	C
2	rs370702816	40225984	G	A
2	rs1541567	40226085	C	T
2	rs1541566	40226146	C	T
2	rs1541565	40226152	A	T
2	rs57429166	40226186	T	G
2	rs58170970	40226187	G	A
2	rs10180899	40226210	T	C
2	rs191315464	40226374	G	A
2	rs17024784	40226489	G	T
2	rs62151492	40226508	G	C
2	rs78349110	40226523	C	T
2	rs72791004	40226542	C	T
2	rs183627004	40226588	T	C
2	rs143713696	40226606	T	C
2	rs548795040	40226679	A	G
2	rs544431027	40226749	G	A
2	rs10181405	40226756	T	C
2	rs10181487	40226815	A	C
2	rs571875298	40226909	T	C
2	rs759354	40226913	G	T
2	rs116218486	40227058	G	A
2	rs75587219	40227165	T	C
2	rs552841955	40227243	T	C
2	rs553822534	40227599	A	C
2	rs562021979	40227695	C	T
2	rs186528142	40227725	A	T
2	rs139093075	40227777	G	A
2	rs535435371	40227831	G	C
2	rs146359765	40227838	C	G
2	rs576114130	40227896	G	C
2	rs189815616	40227961	A	G
2	rs4538248	40228129	T	C
2	rs139721289	40228324	T	A
2	rs551547269	40228366	G	C
2	rs144426461	40228444	A	G
2	rs534871157	40228475	G	T
2	rs74177092	40228493	T	G
2	rs563215965	40228494	G	T
2	rs66645576	40228496	G	T
2	rs184367254	40228570	T	C
2	rs554008472	40228590	T	C
2	rs571729245	40228644	A	G
2	rs12471474	40228833	C	A
2	rs563655370	40228916	G	C
2	rs530822123	40229022	T	C
2	rs190494255	40229068	C	T
2	rs12472356	40229096	C	T
2	rs146625458	40229147	T	G
2	rs142248209	40229316	G	C
2	rs563844716	40229383	T	A
2	rs151260246	40229416	G	A
2	rs191406929	40229485	C	T
2	rs550817467	40229532	A	G
2	rs147070470	40229565	G	T
2	rs183003136	40229660	G	A
2	rs185694577	40229707	A	G
2	rs17024801	40229797	T	C
2	rs187709804	40229807	T	C
2	rs532304076	40229890	A	G
2	rs187611697	40230146	G	C
2	rs143442009	40230154	A	G
2	rs17024804	40230295	T	C
2	rs540653068	40230299	G	A
2	rs17024807	40230341	C	A
2	rs577298543	40230365	T	C
2	rs113231972	40230589	T	C
2	rs144668368	40230983	G	A
2	rs548440737	40231093	T	A
2	rs1990590	40231282	G	A
2	rs561747961	40231326	G	A
2	rs78972325	40231647	A	C
2	rs557746042	40231659	C	T
2	rs527863216	40231777	A	T
2	rs552773862	40231891	T	C
2	rs181064040	40232052	T	A
2	rs185552777	40232076	G	T
2	rs62151493	40232268	C	G
2	rs192111127	40232324	T	C
2	rs551585431	40232386	A	G
2	rs569789928	40232388	G	C
2	rs537256827	40232392	T	C
2	rs555679959	40232393	C	T
2	rs62151494	40232423	G	T
2	rs11124726	40232602	G	A
2	rs559649438	40232709	C	T
2	rs72791009	40232879	T	A
2	rs556995884	40232977	C	T
2	rs72791010	40232997	G	T
2	rs139417886	40233036	C	T
2	rs541121082	40233050	T	C
2	rs12712674	40233259	G	A
2	rs568605967	40233527	A	G
2	rs7564200	40233795	G	A
2	rs7604935	40233885	C	T
2	rs7590992	40233965	T	C
2	rs7591069	40233973	A	C
2	rs113141020	40233992	A	C
2	rs7591263	40234000	C	G
2	rs150999734	40234180	G	C
2	rs62151495	40234278	A	G
2	rs536637202	40234330	A	G
2	rs59073176	40234472	C	T
2	rs17024825	40234573	G	A
2	rs138547792	40234593	A	G
2	rs17024827	40234668	T	C
2	rs17024830	40234721	T	C
2	rs58224754	40234930	T	C
2	rs11124727	40234944	T	A
2	rs72940717	40234981	T	G
2	rs11124728	40235193	G	A
2	rs75270581	40235218	C	T
2	rs76594675	40235222	G	A
2	rs77468087	40235244	A	G
2	rs28649544	40235374	C	G
2	rs190056848	40235469	T	C
2	rs539942053	40235529	T	G
2	rs17024833	40235588	A	G
2	rs76785481	40235716	T	A
2	rs10193939	40235728	G	T
2	rs200671085	40235733	T	A
2	rs28670660	40235737	T	A
2	rs570478430	40235832	T	C
2	rs537871038	40235835	C	T
2	rs147242159	40235859	C	G
2	rs183043220	40235886	A	C
2	rs188513457	40235888	G	C
2	rs374767000	40235959	G	A
2	rs539676451	40235969	C	A
2	rs369094271	40235984	T	C
2	rs192941243	40236007	T	C
2	rs372908561	40236008	A	G
2	rs527897129	40236036	T	G
2	rs375095571	40236045	A	G
2	rs183771192	40236127	T	C
2	rs576833123	40236191	G	A
2	rs200508626	40236313	T	C
2	rs201495058	40236314	G	A
2	rs537033018	40236343	T	A
2	rs13417172	40236372	C	G
2	rs149918389	40236567	G	C
2	rs547839228	40236569	T	C
2	rs62151497	40236583	G	C
2	rs74513927	40236690	G	T
2	rs62148679	40236707	T	G
2	rs200126534	40236956	G	A
2	rs11124729	40236957	G	T
2	rs372109486	40237456	G	A
2	rs549277027	40237477	C	T
2	rs567483456	40237478	G	A
2	rs372675748	40237736	C	T
2	rs576199683	40237920	C	T
2	rs546658466	40238053	T	C
2	rs191552691	40238099	C	G
2	rs7423673	40238129	A	G
2	rs7589191	40238364	T	C
2	rs568644619	40238365	A	G
2	rs187396036	40238431	G	C
2	rs7589700	40238601	T	G
2	rs564861679	40238661	G	A
2	rs186562311	40238663	T	C
2	rs553357872	40238681	A	C
2	rs548276675	40238732	A	G
2	rs7589898	40238771	A	G
2	rs7589843	40238904	T	C
2	rs139367054	40238908	G	C
2	rs555070499	40238941	A	G
2	rs540453157	40238970	C	A
2	rs60125611	40238980	A	G
2	rs528669918	40239123	C	A
2	rs373006826	40239150	C	G
2	rs189539217	40239243	T	G
2	rs139237440	40239247	C	T
2	rs568820866	40239260	A	G
2	rs558283232	40239281	C	T
2	rs141412569	40239302	G	A
2	rs574336885	40239307	C	T
2	rs541851375	40239310	C	G
2	rs532779068	40239557	A	G
2	rs200770456	40239859	T	C
2	rs11902873	40239860	G	A
2	rs184982297	40239893	A	G
2	rs537684787	40239975	G	C
2	rs36152189	40240242	A	G
2	rs10084468	40240264	G	C
2	rs9679646	40240304	T	C
2	rs367705968	40240345	C	G
2	rs566822676	40240350	A	C
2	rs527701776	40240351	G	A
2	rs9679662	40240404	A	G
2	rs568172634	40240464	A	G
2	rs535707549	40240465	G	C
2	rs36134594	40240492	G	T
2	rs557873662	40240502	G	C
2	rs7557960	40240518	T	C
2	rs530246255	40240559	C	T
2	rs560649755	40240630	G	T
2	rs570516572	40240706	T	C
2	rs59151578	40240707	A	G
2	rs568219812	40240729	G	C
2	rs180799157	40240846	C	T
2	rs12467206	40240851	A	T
2	rs185740591	40241007	T	G
2	rs190596687	40241035	T	G
2	rs370532656	40241224	G	C
2	rs59059664	40241270	G	C
2	rs543496249	40241359	T	G
2	rs558023512	40241527	T	C
2	rs57707701	40241599	A	G
2	rs567124165	40241605	T	C
2	rs11884456	40241622	A	G
2	rs369577826	40241670	A	G
2	rs9309050	40241687	C	A
2	rs539645070	40241696	T	C
2	rs6752542	40241699	C	T
2	rs551043676	40241738	T	C
2	rs17024837	40241868	A	G
2	rs62148688	40241971	G	A
2	rs550668531	40242026	G	T
2	rs184232983	40242133	G	A
2	rs72942741	40242214	A	G
2	rs540149779	40242277	A	G
2	rs111634414	40242404	C	T
2	rs549601366	40242409	A	T
2	rs74627620	40242470	T	A
2	rs74378165	40242474	T	C
2	rs59469973	40242479	A	G
2	rs189423094	40242593	T	G
2	rs148479803	40242601	T	A
2	rs540433242	40242608	G	T
2	rs36002619	40242619	G	C
2	rs56865237	40242651	C	T
2	rs529579400	40242700	A	G
2	rs181189875	40242824	T	C
2	rs9973551	40242826	C	T
2	rs562176609	40242855	G	A
2	rs181535174	40242938	T	A
2	rs530069695	40242940	C	A
2	rs9973555	40242942	A	T
2	rs147940636	40242984	A	G
2	rs143833767	40242992	C	T
2	rs144994066	40243047	C	G
2	rs114875844	40243075	C	A
2	rs116603242	40243141	C	G
2	rs114037728	40243161	G	A
2	rs7608021	40243197	A	G
2	rs551915195	40243230	G	T
2	rs572084162	40243259	T	C
2	rs142832543	40243360	G	T
2	rs187484322	40243479	T	C
2	rs549661649	40243565	C	G
2	rs146239115	40243783	G	A
2	rs190510555	40244163	T	C
2	rs148693834	40244165	T	G
2	rs115771637	40244285	A	G
2	rs533223345	40244590	T	C
2	rs17024839	40244727	T	C
2	rs13427221	40244728	A	G
2	rs147365097	40244761	T	G
2	rs10171743	40244984	A	T
2	rs192071454	40245121	T	C
2	rs139547121	40245161	T	G
2	rs145164712	40245300	G	A
2	rs17024849	40245464	G	A
2	rs553495656	40245508	C	A
2	rs6746945	40245529	T	C
2	rs538764271	40245582	T	G
2	rs62148691	40245617	T	G
2	rs145384728	40245690	T	C
2	rs539890361	40245712	C	A
2	rs192699892	40245777	A	C
2	rs13430953	40245780	C	G
2	rs4245781	40245849	G	T
2	rs72942753	40245893	C	T
2	rs144983391	40245963	T	C
2	rs558495843	40245965	T	C
2	rs576788603	40245966	G	T
2	rs146797941	40246208	G	A
2	rs12467927	40246642	C	T
2	rs2192721	40246716	G	A
2	rs76802101	40246736	T	A
2	rs12988990	40246845	C	A
2	rs148117679	40246912	A	C
2	rs2192720	40246973	T	C
2	rs7603059	40247412	T	C
2	rs190621046	40247422	C	T
2	rs577392967	40247473	T	G
2	rs142937541	40247772	C	T
2	rs72496653	40248162	C	A
2	rs114745019	40248236	C	T
2	rs143438387	40248247	C	A
2	rs4507140	40248314	T	C
2	rs114239837	40248381	C	G
2	rs543046734	40248383	A	G
2	rs2373780	40248527	T	C
2	rs183326071	40248579	A	G
2	rs548695791	40248648	A	G
2	rs4335994	40248662	C	T
2	rs532523549	40248756	G	A
2	rs184477240	40248760	T	G
2	rs6731048	40248799	G	A
2	rs6759636	40248838	C	G
2	rs530457111	40248869	T	C
2	rs566155686	40248928	T	G
2	rs185090267	40248992	A	G
2	rs140174072	40249016	A	G
2	rs184830704	40249227	A	G
2	rs6544299	40249279	T	A
2	rs535092038	40249284	C	A
2	rs116784801	40249429	T	C
2	rs145224228	40249554	C	T
2	rs6544300	40249594	T	G
2	rs17024875	40249883	G	T
2	rs566604297	40249901	T	G
2	rs576938759	40249939	A	T
2	rs13010575	40249980	C	G
2	rs565112658	40250115	A	G
2	rs12468033	40250118	C	T
2	rs116775921	40250124	A	G
2	rs532461915	40250132	G	C
2	rs28491259	40250178	T	G
2	rs12468217	40250478	G	A
2	rs182972065	40250494	T	C
2	rs57416940	40250512	T	C
2	rs12468162	40250554	C	T
2	rs12476283	40250570	A	C
2	rs553866269	40250731	G	C
2	rs115968154	40250783	A	G
2	rs547959764	40250786	T	G
2	rs541944806	40250866	A	G
2	rs116531155	40250880	T	A
2	rs531605474	40250944	T	C
2	rs140115801	40251017	T	G
2	rs143814936	40251074	T	C
2	rs1023583	40251087	C	G
2	rs146866408	40251177	T	C
2	rs535366469	40251298	G	A
2	rs62148694	40251334	C	G
2	rs576953702	40251409	A	G
2	rs77956037	40251419	T	C
2	rs2373781	40251420	G	C
2	rs2373782	40251477	C	G
2	rs62148695	40251509	T	C
2	rs563929112	40251512	G	T
2	rs531218830	40251517	G	C
2	rs140982657	40251575	T	G
2	rs192098413	40251611	A	G
2	rs2373783	40251629	T	C
2	rs2373784	40251668	C	G
2	rs184691633	40251674	G	A
2	rs139604613	40251954	A	T
2	rs7565837	40252001	C	T
2	rs558564307	40252166	G	C
2	rs74439234	40252235	G	T
2	rs148201508	40252246	G	T
2	rs4420745	40252323	G	A
2	rs182150096	40252356	A	G
2	rs112298185	40252366	G	A
2	rs189241606	40252448	G	A
2	rs11683512	40252477	C	T
2	rs4580426	40252520	G	C
2	rs549456205	40252531	A	T
2	rs535131095	40252726	T	C
2	rs4952411	40252771	G	T
2	rs538526614	40252807	T	C
2	rs190231028	40252888	G	T
2	rs201231750	40252907	A	G
2	rs199518002	40252908	A	G
2	rs4952412	40252987	T	C
2	rs550390729	40253069	G	C
2	rs4531979	40253136	A	G
2	rs4629202	40253137	C	G
2	rs371354686	40253357	G	C
2	rs373418199	40253504	C	A
2	rs532477999	40253510	G	A
2	rs79499867	40253569	C	G
2	rs557247647	40253687	T	C
2	rs57465227	40253709	C	G
2	rs12105254	40253726	T	C
2	rs537920886	40253981	T	C
2	rs7609404	40254080	G	A
2	rs528773014	40254196	G	C
2	rs192245824	40254208	T	C
2	rs150466053	40254245	C	G
2	rs146998340	40254319	G	A
2	rs534206395	40254370	T	A
2	rs75619122	40254384	G	C
2	rs75617174	40254478	G	C
2	rs76127455	40254479	G	A
2	rs551274853	40254670	A	C
2	rs182097318	40254694	G	C
2	rs12474805	40254740	A	G
2	rs147469511	40254831	T	G
2	rs2160210	40254854	G	A
2	rs2160209	40254858	A	G
2	rs12712678	40254896	T	C
2	rs558327315	40254897	G	T
2	rs573487444	40254926	A	C
2	rs570734509	40254930	T	A
2	rs532011837	40254931	T	C
2	rs550243468	40254932	G	C
2	rs12712679	40255015	T	C
2	rs561547430	40255157	A	G
2	rs11124731	40255224	A	G
2	rs115943238	40255407	C	G
2	rs182738956	40255544	A	G
2	rs72791016	40255556	G	C
2	rs143341915	40255869	C	T
2	rs556903644	40255947	T	C
2	rs542681016	40256018	A	C
2	rs188726087	40256107	A	G
2	rs2024420	40256218	C	A
2	rs12473190	40256265	C	T
2	rs72791018	40256319	A	G
2	rs183464301	40256371	A	G
2	rs535976038	40256475	A	G
2	rs2024419	40256554	A	G
2	rs12616013	40256774	C	G
2	rs189987851	40256801	G	C
2	rs532322877	40256897	A	C
2	rs568765282	40256929	C	T
2	rs181696010	40256955	T	C
2	rs187162459	40257009	G	C
2	rs72791020	40257143	G	C
2	rs181958605	40257273	G	C
2	rs62148715	40257349	G	A
2	rs557259987	40257485	T	A
2	rs572863246	40257511	G	A
2	rs1117016	40257615	A	G
2	rs1117015	40257637	T	A
2	rs149718533	40257652	A	G
2	rs549010847	40257707	G	A
2	rs537526375	40257753	C	T
2	rs148478409	40257784	G	A
2	rs554797434	40257879	C	T
2	rs144165423	40257955	A	G
2	rs7568579	40257960	A	G
2	rs186280761	40258120	C	G
2	rs72791024	40258122	T	G
2	rs12712680	40258246	A	G
2	rs188670482	40258315	A	C
2	rs140761882	40258319	T	C
2	rs570826402	40258704	C	T
2	rs79514455	40258718	T	G
2	rs535928872	40258844	C	T
2	rs183327660	40258912	C	T
2	rs72791027	40259009	T	C
2	rs12986818	40259052	C	G
2	rs79640342	40259095	C	A
2	rs76153517	40259208	G	C
2	rs542848546	40259300	A	T
2	rs566177136	40259318	G	T
2	rs11686249	40259415	G	A
2	rs34854449	40259595	T	C
2	rs529356519	40259714	C	A
2	rs2215979	40259779	C	A
2	rs2192726	40259901	G	C
2	rs2192725	40259902	G	T
2	rs77233859	40259924	C	A
2	rs577691433	40259960	T	G
2	rs548756967	40260393	T	C
2	rs184834164	40260445	G	C
2	rs571186909	40260453	G	A
2	rs17024886	40260484	G	A
2	rs529457657	40260805	A	G
2	rs186261444	40260972	G	A
2	rs981009	40261010	G	C
2	rs147258123	40261031	A	C
2	rs4952629	40261228	T	C
2	rs578218086	40261465	T	C
2	rs190980833	40261596	T	C
2	rs150766365	40261597	A	G
2	rs917981	40261852	A	G
2	rs539324882	40261881	C	T
2	rs139134000	40261938	G	C
2	rs72942769	40261952	A	G
2	rs7583651	40261980	G	A
2	rs567543360	40262057	T	C
2	rs531746820	40262107	T	C
2	rs527396464	40262199	T	G
2	rs183007977	40262341	T	G
2	rs7586599	40262424	C	G
2	rs550785952	40262747	C	T
2	rs191073976	40262928	C	T
2	rs6712057	40263086	A	G
2	rs543076803	40263290	T	C
2	rs76615594	40263411	A	G
2	rs560552288	40263710	G	A
2	rs142665191	40264000	G	A
2	rs192594189	40264006	C	T
2	rs560706643	40264009	C	G
2	rs2024418	40264405	C	T
2	rs12476349	40264408	C	T
2	rs12990700	40264540	T	C
2	rs536920670	40264685	C	G
2	rs181924300	40264712	T	C
2	rs77566639	40264852	C	T
2	rs917979	40264861	G	A
2	rs116444522	40264893	G	A
2	rs150713164	40265110	A	G
2	rs115820790	40265230	T	C
2	rs556136929	40265251	T	G
2	rs184138195	40265340	C	T
2	rs559462125	40265379	C	T
2	rs186421309	40265470	G	A
2	rs917978	40265697	T	C
2	rs77447395	40265715	C	G
2	rs139005459	40265720	C	T
2	rs575318174	40265776	T	C
2	rs538678342	40266312	C	T
2	rs147728969	40266453	T	C
2	rs62148717	40266460	G	A
2	rs6732101	40266500	C	T
2	rs187519782	40266602	T	C
2	rs6732448	40266626	G	A
2	rs78336510	40266733	G	A
2	rs530412358	40266755	A	G
2	rs6747284	40266760	T	A
2	rs142620099	40266855	C	T
2	rs143380212	40266861	A	C
2	rs536648653	40266879	G	C
2	rs114929110	40267068	T	G
2	rs11690334	40267158	C	G
2	rs140423202	40267224	C	T
2	rs12475578	40267384	T	G
2	rs2373785	40267417	C	T
2	rs2373786	40267506	C	A
2	rs2373787	40267592	C	A
2	rs182717315	40267616	T	C
2	rs576000050	40267758	G	A
2	rs543900820	40267857	T	A
2	rs187119416	40267955	G	A
2	rs7586183	40267991	T	C
2	rs182852219	40268105	T	C
2	rs187536121	40268253	A	G
2	rs571958401	40268470	C	A
2	rs141628097	40268681	C	G
2	rs190492472	40268716	T	C
2	rs192663456	40268720	T	C
2	rs184541332	40268842	T	C
2	rs575749031	40268929	G	A
2	rs181233652	40269174	T	C
2	rs115642562	40269244	A	C
2	rs17556536	40269291	T	A
2	rs13025594	40269415	C	G
2	rs536072730	40269558	T	C
2	rs11693947	40269670	G	A
2	rs112470399	40269716	T	C
2	rs559082374	40269769	A	G
2	rs192090045	40269828	G	C
2	rs182832052	40269881	C	T
2	rs11124732	40269915	A	G
2	rs534385196	40269974	A	G
2	rs185313247	40269993	C	T
2	rs190072875	40270035	C	A
2	rs187420135	40270109	A	C
2	rs2215978	40270122	T	C
2	rs77328271	40270242	A	G
2	rs143649439	40270265	C	T
2	rs11903990	40270303	T	C
2	rs193063136	40270319	G	A
2	rs6705665	40270322	C	T
2	rs2192724	40270387	A	C
2	rs574000416	40270388	A	G
2	rs544823011	40270470	T	C
2	rs141286093	40270520	G	A
2	rs6705905	40270534	G	T
2	rs528113035	40270599	T	C
2	rs6719727	40270608	G	A
2	rs6706273	40270817	C	T
2	rs6719947	40270847	G	A
2	rs193101990	40271039	T	C
2	rs546596499	40271161	G	A
2	rs10189724	40271359	A	C
2	rs561488904	40271395	A	G
2	rs112769217	40271604	T	C
2	rs12990828	40271833	C	T
2	rs77217066	40271913	G	T
2	rs188687979	40271956	C	T
2	rs575759201	40272029	G	A
2	rs565264133	40272067	A	G
2	rs532637891	40272068	T	C
2	rs114847176	40272255	T	C
2	rs182154927	40272308	T	C
2	rs6727414	40272319	C	A
2	rs150068757	40272338	T	C
2	rs6714077	40272368	G	T
2	rs562561183	40272592	T	C
2	rs66856372	40272676	C	T
2	rs66477827	40272783	G	A
2	rs148041750	40273046	A	G
2	rs17024944	40273067	A	G
2	rs17024947	40273185	C	G
2	rs535352307	40273512	G	A
2	rs17024951	40273670	G	T
2	rs538456130	40273784	T	A
2	rs138941637	40273844	G	A
2	rs142672950	40273881	A	G
2	rs17024958	40273903	A	G
2	rs7608512	40273917	A	C
2	rs7608601	40273978	T	C
2	rs11893216	40274010	C	T
2	rs547328101	40274039	C	G
2	rs12617280	40274057	T	C
2	rs137976190	40274230	G	A
2	rs7591903	40274298	G	A
2	rs78526566	40274839	G	A
2	rs17024967	40274996	G	A
2	rs6746671	40275243	A	G
2	rs17024974	40275338	A	G
2	rs17024979	40275419	T	G
2	rs2373788	40275533	T	G
2	rs13430469	40275616	T	C
2	rs11903771	40275663	A	G
2	rs116831717	40275716	T	C
2	rs567367706	40275722	C	T
2	rs145967583	40276034	G	A
2	rs181335680	40276076	G	A
2	rs138923208	40276077	T	G
2	rs72791044	40276502	G	T
2	rs6751189	40276550	A	G
2	rs74991087	40276590	T	C
2	rs528729371	40276836	G	A
2	rs546600887	40276837	T	G
2	rs7576153	40277092	T	A
2	rs576811573	40277249	A	T
2	rs113691164	40277380	T	G
2	rs187613496	40277640	C	T
2	rs114128919	40277859	C	T
2	rs78527825	40277995	A	T
2	rs75845615	40278101	A	G
2	rs184855118	40278197	T	C
2	rs75729589	40278220	C	T
2	rs6544304	40278323	A	C
2	rs6716888	40278340	C	T
2	rs576439184	40278390	A	G
2	rs556885729	40278392	C	A
2	rs78378000	40278485	A	G
2	rs4952637	40278539	G	A
2	rs564082970	40278559	A	G
2	rs6759466	40278567	T	G
2	rs79504654	40278578	T	C
2	rs6759409	40278745	T	C
2	rs6730804	40278747	C	A
2	rs6759630	40278909	T	C
2	rs72942800	40278959	G	A
2	rs116289906	40278982	T	C
2	rs7571213	40279152	G	T
2	rs547408583	40279247	C	T
2	rs540967209	40279510	T	G
2	rs55832984	40279572	A	G
2	rs4952638	40279616	C	A
2	rs138095747	40279750	G	A
2	rs55762622	40279806	A	G
2	rs148219304	40280106	T	C
2	rs4952639	40280173	C	A
2	rs4319973	40280246	C	A
2	rs186302587	40280357	A	G
2	rs534521706	40280412	T	G
2	rs72791052	40280448	T	C
2	rs75857305	40280523	T	C
2	rs552084397	40280807	T	C
2	rs2024417	40280869	A	C
2	rs76946254	40280870	G	A
2	rs181552546	40281483	A	T
2	rs531066028	40281544	G	A
2	rs17024998	40281597	A	G
2	rs550762205	40281710	T	C
2	rs572909571	40281743	A	G
2	rs13023694	40281792	G	A
2	rs576472962	40281798	T	G
2	rs576829468	40281845	G	A
2	rs116134573	40281924	A	G
2	rs11891674	40281964	T	C
2	rs532460941	40282056	C	T
2	rs10185199	40282202	A	G
2	rs11898574	40282217	C	T
2	rs11892828	40282227	A	C
2	rs576872516	40282270	T	G
2	rs182981300	40282299	T	C
2	rs554866911	40282346	G	T
2	rs35913015	40282483	G	T
2	rs527542766	40282737	A	G
2	rs537430025	40282781	C	T
2	rs34703115	40282854	C	T
2	rs55684314	40282886	A	G
2	rs75249319	40283104	A	C
2	rs55974710	40283131	C	G
2	rs6721771	40283228	A	C
2	rs77601723	40283232	G	C
2	rs13013621	40283262	A	T
2	rs577466816	40283263	G	A
2	rs142620820	40283381	G	A
2	rs572173021	40283456	T	C
2	rs1861266	40283459	C	A
2	rs114689029	40283474	G	A
2	rs547211441	40283572	T	C
2	rs58766834	40283989	G	A
2	rs552223528	40284058	C	G
2	rs13021286	40284070	T	C
2	rs370031457	40284102	A	C
2	rs59218769	40284371	C	T
2	rs112526046	40284427	C	A
2	rs568061355	40284428	C	T
2	rs4952641	40284443	T	C
2	rs201486268	40284635	C	T
2	rs199817268	40284636	A	G
2	rs200653752	40284637	C	T
2	rs201750673	40284638	A	G
2	rs113299532	40284797	G	A
2	rs13022605	40284813	C	A
2	rs143014874	40284819	A	G
2	rs985060	40284930	A	G
2	rs985059	40284963	G	A
2	rs538646891	40284965	G	A
2	rs12999838	40285011	G	T
2	rs115099245	40285128	G	C
2	rs13028070	40285145	G	A
2	rs77464447	40285163	C	T
2	rs985058	40285224	A	G
2	rs985057	40285231	A	T
2	rs985056	40285239	C	A
2	rs557283982	40285272	G	A
2	rs145249142	40285420	T	C
2	rs79784865	40285606	C	T
2	rs138286296	40285720	G	A
2	rs190111906	40285738	T	G
2	rs149196918	40285800	A	C
2	rs62148743	40285813	A	T
2	rs76687075	40285966	A	G
2	rs78547351	40286051	G	C
2	rs7598287	40286302	G	C
2	rs34874535	40286366	A	C
2	rs183827574	40286523	G	A
2	rs6750154	40286632	G	C
2	rs73924744	40286718	G	A
2	rs552049353	40286728	A	G
2	rs74924771	40286834	T	C
2	rs12614889	40286924	C	T
2	rs188205047	40286934	A	C
2	rs62148744	40286953	G	A
2	rs150646933	40286965	A	C
2	rs574834301	40287127	G	A
2	rs552573803	40287158	C	G
2	rs191558185	40287315	A	G
2	rs149722117	40287339	G	A
2	rs139460357	40287489	T	C
2	rs1861265	40287810	T	C
2	rs142098109	40287912	T	C
2	rs188677552	40287978	T	G
2	rs181691192	40288064	C	A
2	rs151172868	40288092	G	A
2	rs6758359	40288430	A	G
2	rs6716299	40288568	C	T
2	rs550476950	40288582	A	G
2	rs759362	40288587	A	T
2	rs190197332	40288627	T	G
2	rs2110678	40288785	G	T
2	rs528454734	40288834	A	G
2	rs1157961	40288851	T	G
2	rs562258970	40288858	G	A
2	rs1157960	40289046	C	T
2	rs759361	40289267	G	A
2	rs35305690	40289537	C	T
2	rs759360	40289561	G	A
2	rs180997331	40289643	G	A
2	rs146255762	40289796	C	G
2	rs35720948	40289989	T	G
2	rs536006177	40290012	A	C
2	rs541201554	40290048	G	A
2	rs6544306	40290112	T	C
2	rs144163193	40290189	G	C
2	rs6708647	40290312	G	C
2	rs146036102	40290331	C	T
2	rs534888330	40290438	A	G
2	rs139443452	40290599	T	A
2	rs145487067	40290875	T	C
2	rs187857212	40290898	G	A
2	rs557385003	40290978	C	T
2	rs28454713	40290992	A	T
2	rs12615150	40291055	A	C
2	rs72791058	40291231	A	G
2	rs534206277	40291251	C	A
2	rs185008939	40291284	A	T
2	rs551874388	40291285	A	G
2	rs567122077	40291325	C	G
2	rs35544868	40291424	G	A
2	rs555947309	40291480	T	C
2	rs17025022	40291538	C	G
2	rs6741690	40291593	G	A
2	rs150205746	40291646	T	A
2	rs55926111	40291749	A	C
2	rs17025029	40291868	A	G
2	rs569469731	40291880	G	C
2	rs530212078	40291881	G	A
2	rs6713781	40291940	C	G
2	rs72791062	40291992	T	C
2	rs72791063	40292000	T	C
2	rs560279183	40292012	G	A
2	rs144244228	40292178	A	G
2	rs2066966	40292289	A	C
2	rs560334561	40292391	T	C
2	rs564588147	40292478	C	T
2	rs12620197	40292514	C	T
2	rs535599635	40292644	T	G
2	rs13403962	40292672	T	C
2	rs539212129	40292706	T	C
2	rs537057740	40292940	G	A
2	rs182998754	40293001	A	G
2	rs13404311	40293044	T	C
2	rs187725150	40293080	T	C
2	rs191069781	40293158	T	A
2	rs58354240	40293204	C	A
2	rs544305716	40293216	T	C
2	rs547500966	40293225	T	C
2	rs551245135	40293256	C	T
2	rs148691088	40293278	A	G
2	rs141148439	40293307	G	A
2	rs187902239	40293487	G	A
2	rs562010298	40293511	A	G
2	rs150729196	40293552	T	C
2	rs530699579	40293684	A	G
2	rs11124733	40293760	C	T
2	rs184806601	40293772	A	C
2	rs145406637	40293944	C	T
2	rs149229794	40293946	A	G
2	rs143231187	40293982	G	A
2	rs189290730	40294142	C	A
2	rs145671886	40294185	T	C
2	rs189532372	40294206	A	G
2	rs189747235	40294508	T	C
2	rs114309273	40294528	A	G
2	rs11689097	40294585	G	A
2	rs181545009	40295133	G	A
2	rs115817841	40295249	A	G
2	rs58718384	40295251	A	C
2	rs562529112	40295319	A	T
2	rs547905958	40295342	A	G
2	rs182733461	40295557	A	G
2	rs61562635	40295627	A	C
2	rs542754192	40295737	T	C
2	rs62148745	40295798	T	C
2	rs12467774	40295968	C	G
2	rs556052077	40296073	G	T
2	rs563061849	40296261	A	T
2	rs564217585	40296627	T	A
2	rs74735021	40296668	C	T
2	rs187358220	40296974	A	T
2	rs539710493	40297224	T	C
2	rs186000460	40297274	A	T
2	rs2192723	40297282	G	T
2	rs145546691	40297503	T	C
2	rs11898088	40297772	C	T
2	rs569562726	40297837	T	G
2	rs139966194	40297849	G	A
2	rs149844992	40298128	T	C
2	rs35392935	40298158	T	G
2	rs183591554	40298414	G	A
2	rs140471031	40298441	C	T
2	rs6748614	40298682	G	A
2	rs6735429	40298695	C	T
2	rs59980149	40298927	T	C
2	rs537382861	40298972	G	A
2	rs150365506	40299055	A	G
2	rs530691986	40299190	G	T
2	rs188709447	40299215	C	G
2	rs60868281	40299341	C	G
2	rs6544307	40299464	T	C
2	rs73924751	40299633	T	C
2	rs149278182	40299702	A	G
2	rs182192263	40299735	C	T
2	rs549894990	40299751	A	G
2	rs72943624	40300169	C	T
2	rs540534852	40300278	T	G
2	rs72791066	40300360	G	C
2	rs139785807	40300489	C	G
2	rs185658240	40300520	C	A
2	rs11676262	40300601	G	A
2	rs539332216	40300635	C	T
2	rs569254491	40300712	C	G
2	rs11693510	40300720	C	T
2	rs541717220	40300866	G	T
2	rs141170519	40301446	G	A
2	rs72943625	40301494	A	G
2	rs530501762	40301528	G	T
2	rs533099368	40301877	C	G
2	rs148864154	40301940	T	C
2	rs143575150	40301971	A	G
2	rs568057279	40302036	A	G
2	rs35102742	40302244	C	G
2	rs190065940	40302297	A	G
2	rs142306792	40302573	G	A
2	rs11679595	40302932	C	A
2	rs11690768	40302960	A	C
2	rs549849808	40303236	T	G
2	rs185331204	40303261	A	G
2	rs57032634	40303534	C	T
2	rs529085706	40303553	C	T
2	rs11681009	40303649	G	A
2	rs563944766	40303755	G	A
2	rs56062640	40303792	A	G
2	rs543370568	40303914	T	C
2	rs7590054	40303938	A	G
2	rs139327358	40303983	G	A
2	rs562064533	40304015	C	G
2	rs77529918	40304143	C	T
2	rs142188587	40304173	T	C
2	rs537342192	40304287	C	T
2	rs112849221	40304320	T	C
2	rs147853588	40304429	C	A
2	rs575479758	40304791	T	A
2	rs7590655	40305110	C	T
2	rs17485938	40305394	G	C
2	rs138393663	40305479	C	T
2	rs13022251	40305521	C	T
2	rs576393402	40305618	G	A
2	rs6544308	40305671	T	G
2	rs142974163	40305708	A	G
2	rs192889956	40305828	C	T
2	rs13023072	40305901	C	T
2	rs140037538	40306241	G	A
2	rs11677316	40306443	G	A
2	rs77684468	40306474	C	G
2	rs145418346	40306619	G	A
2	rs541583139	40306670	G	A
2	rs11688696	40306740	A	G
2	rs75128745	40306958	T	G
2	rs183668952	40306985	C	T
2	rs181476843	40307522	A	C
2	rs190750894	40307733	T	C
2	rs11899464	40307940	A	C
2	rs58528267	40308008	T	C
2	rs186374409	40308048	G	C
2	rs11900611	40308142	G	C
2	rs76002236	40308201	T	C
2	rs60228195	40308204	T	C
2	rs59621065	40308366	T	C
2	rs59426043	40308389	G	A
2	rs576511785	40308420	A	C
2	rs150910253	40308428	T	C
2	rs61568279	40308585	T	C
2	rs147258867	40308797	G	C
2	rs184486454	40309128	C	T
2	rs535097907	40309208	A	G
2	rs2160208	40309283	C	T
2	rs575487078	40309343	C	T
2	rs2110677	40309456	G	A
2	rs537743792	40309498	T	C
2	rs72943657	40309677	T	C
2	rs563883742	40310089	C	G
2	rs72943662	40310250	A	C
2	rs76356204	40310323	G	C
2	rs75882995	40310460	G	A
2	rs544277949	40310464	G	T
2	rs551027980	40310669	T	C
2	rs562711358	40310671	G	C
2	rs116413669	40310676	T	G
2	rs533445353	40310733	G	A
2	rs80048375	40311345	A	G
2	rs6544309	40311485	G	A
2	rs34234998	40311521	T	G
2	rs186128926	40311589	A	G
2	rs191048696	40311596	A	C
2	rs59368408	40311597	A	C
2	rs573448408	40311701	A	T
2	rs565535033	40311808	T	C
2	rs57791486	40311916	G	A
2	rs527437600	40311918	T	C
2	rs531485021	40312002	C	T
2	rs75965069	40312032	T	G
2	rs577492590	40312126	A	C
2	rs57547123	40312151	T	C
2	rs62148749	40312252	A	G
2	rs58795512	40312398	G	A
2	rs12052344	40312550	G	C
2	rs541861470	40312633	C	T
2	rs34230008	40312646	C	T
2	rs572239853	40312824	G	T
2	rs559378649	40312986	A	T
2	rs60001727	40313100	T	A
2	rs576470658	40313242	T	C
2	rs543296665	40313247	T	A
2	rs34030832	40313297	G	T
2	rs6717148	40313401	A	T
2	rs13003557	40313933	T	G
2	rs74474788	40314176	G	A
2	rs180996487	40314180	A	G
2	rs149933571	40314225	A	G
2	rs144095276	40314292	A	C
2	rs35228429	40314569	A	G
2	rs191865452	40314901	T	C
2	rs11693110	40314914	C	G
2	rs139992965	40314993	T	C
2	rs531229078	40315116	G	A
2	rs561252507	40315133	G	A
2	rs76030579	40315147	C	T
2	rs188904715	40315174	G	A
2	rs536121982	40315347	T	C
2	rs73924754	40315392	C	A
2	rs142544415	40315460	T	C
2	rs550784351	40315655	G	A
2	rs536160595	40315792	A	C
2	rs17025042	40315800	T	G
2	rs183773594	40315801	A	T
2	rs17025044	40315899	G	T
2	rs186846236	40316037	A	G
2	rs146328127	40316215	T	G
2	rs529802030	40316295	T	C
2	rs12614752	40316473	G	T
2	rs139008341	40316567	C	A
2	rs13036154	40316633	T	A
2	rs79698672	40316790	C	T
2	rs548077798	40316870	G	A
2	rs538766336	40316969	T	C
2	rs76559183	40316992	A	G
2	rs12987695	40317005	C	G
2	rs62148750	40317231	T	G
2	rs545969093	40317258	C	T
2	rs564269838	40317272	C	A
2	rs149355105	40317292	A	G
2	rs143688639	40317313	G	A
2	rs552736350	40317586	C	G
2	rs12994093	40317698	A	G
2	rs4952350	40317857	G	C
2	rs180682136	40317961	G	A
2	rs74735047	40318146	C	G
2	rs141820900	40318190	C	T
2	rs12151434	40318244	C	G
2	rs72942524	40318256	C	T
2	rs115188335	40318388	T	C
2	rs12151437	40318504	T	G
2	rs112018285	40318507	T	G
2	rs547490226	40318510	T	G
2	rs35588527	40318678	T	C
2	rs78360019	40318817	C	T
2	rs186473253	40318846	A	T
2	rs12151560	40318880	C	T
2	rs561911978	40318894	C	A
2	rs17025057	40319530	A	G
2	rs552657928	40319666	A	G
2	rs546475266	40319805	A	C
2	rs147959760	40319878	C	G
2	rs574845962	40319981	A	C
2	rs545691211	40320150	A	T
2	rs138204268	40320518	G	A
2	rs578185314	40320639	C	T
2	rs183187345	40320665	A	T
2	rs149595909	40320685	G	C
2	rs145065728	40320773	C	G
2	rs540321155	40320836	A	T
2	rs138641735	40320842	C	G
2	rs193090809	40320978	C	T
2	rs917977	40321189	C	T
2	rs185357216	40321239	A	G
2	rs34771893	40321331	A	T
2	rs192566111	40321489	T	C
2	rs141622894	40321668	C	G
2	rs11692733	40321684	G	A
2	rs537925150	40321739	G	T
2	rs573477117	40321900	C	A
2	rs531435553	40322243	A	G
2	rs57918209	40322371	A	G
2	rs149685802	40322442	G	A
2	rs189768578	40322488	G	A
2	rs541687042	40322548	T	G
2	rs112588128	40322565	C	T
2	rs60456982	40322602	T	G
2	rs548578773	40322743	C	T
2	rs7422736	40322900	C	T
2	rs71439273	40322971	C	T
2	rs115352920	40323046	T	C
2	rs570840330	40323356	G	T
2	rs4952438	40323399	T	A
2	rs568416843	40323436	T	A
2	rs554280493	40323478	G	T
2	rs182731166	40323797	A	T
2	rs13432990	40323864	G	A
2	rs145032048	40323930	C	T
2	rs78214994	40324016	C	T
2	rs566209822	40324123	T	C
2	rs539907587	40324147	A	G
2	rs58491675	40324285	G	A
2	rs577336487	40324431	A	T
2	rs192728491	40324755	C	A
2	rs17558133	40324839	T	G
2	rs917976	40324846	G	A
2	rs917975	40324891	T	A
2	rs538357541	40324963	G	C
2	rs3792000	40324974	G	C
2	rs13032715	40325029	C	T
2	rs187587894	40325120	T	A
2	rs3791998	40325155	C	T
2	rs76144088	40325179	T	C
2	rs528392273	40325411	C	T
2	rs77338931	40325566	A	C
2	rs111559145	40325616	A	G
2	rs147366666	40325929	G	A
2	rs139607918	40326003	T	A
2	rs76509480	40326114	C	T
2	rs184351606	40326128	T	C
2	rs6726508	40326142	C	T
2	rs185763537	40326271	C	T
2	rs79165305	40326433	A	G
2	rs3749057	40326505	T	C
2	rs150052446	40326778	T	C
2	rs3919540	40327091	T	C
2	rs11892100	40327176	C	G
2	rs528576595	40327469	G	C
2	rs74590815	40327530	C	G
2	rs80297435	40327666	A	G
2	rs551136471	40327758	T	C
2	rs536919642	40327826	T	A
2	rs533923687	40327875	A	G
2	rs10207374	40327878	C	A
2	rs10183831	40327892	C	G
2	rs570629420	40328586	G	A
2	rs10186961	40328605	T	C
2	rs71439274	40328688	A	G
2	rs190591155	40329079	T	G
2	rs759359	40329105	G	T
2	rs2373789	40329283	C	G
2	rs539695059	40329308	C	T
2	rs138646399	40329743	T	C
2	rs564617284	40329982	C	T
2	rs143492985	40330267	C	G
2	rs4952441	40330275	G	A
2	rs184323366	40330290	G	C
2	rs572347330	40330427	G	A
2	rs79167083	40330750	A	G
2	rs533190059	40330770	G	A
2	rs188711585	40330895	T	C
2	rs976907	40330970	A	G
2	rs3922283	40331135	A	G
2	rs17025097	40331163	G	A
2	rs184347538	40331175	A	G
2	rs75660737	40331238	C	T
2	rs190495541	40331240	A	G
2	rs76535912	40331332	G	A
2	rs114817301	40331473	C	T
2	rs7581868	40331550	G	C
2	rs11124734	40331887	C	T
2	rs541451051	40331907	T	G
2	rs185683195	40331965	G	A
2	rs570867496	40332219	G	T
2	rs538245103	40332228	G	C
2	rs550448907	40332243	T	C
2	rs192185041	40332343	G	A
2	rs146795994	40332571	A	G
2	rs535288390	40332652	G	A
2	rs183789561	40332728	G	C
2	rs6736628	40332851	C	G
2	rs546527273	40332933	A	G
2	rs2373790	40333107	G	A
2	rs17558542	40333152	C	T
2	rs140535088	40333163	C	T
2	rs529760988	40333632	T	C
2	rs17499461	40333990	T	G
2	rs12987990	40334207	T	C
2	rs191249885	40334316	A	G
2	rs560325158	40334332	C	G
2	rs536279101	40334558	A	T
2	rs185167710	40334689	T	A
2	rs558481552	40334744	A	C
2	rs4952446	40334863	G	C
2	rs4952447	40334899	C	T
2	rs17025108	40335134	G	A
2	rs6726788	40335294	G	C
2	rs6726967	40335459	G	A
2	rs6727101	40335559	G	C
2	rs531455599	40335673	G	A
2	rs6727351	40335876	C	T
2	rs13413035	40335896	A	G
2	rs190904435	40336131	G	A
2	rs12619770	40336167	A	C
2	rs137869408	40336178	T	C
2	rs550330163	40336187	C	G
2	rs12619818	40336189	A	G
2	rs12619775	40336210	C	T
2	rs76660024	40336302	G	C
2	rs114668675	40336631	T	G
2	rs10195992	40336640	C	T
2	rs143428023	40336733	A	T
2	rs79559437	40336777	T	C
2	rs533136412	40337056	G	T
2	rs536689851	40337232	A	G
2	rs56161961	40337255	G	A
2	rs192561222	40337606	T	A
2	rs77400111	40337856	G	T
2	rs543418464	40337970	T	C
2	rs186402019	40338658	T	G
2	rs7588736	40338837	G	C
2	rs79359256	40338992	A	G
2	rs540557429	40339417	C	T
2	rs5555	40339603	G	C
2	rs543855776	40339617	G	A
2	rs5554	40339695	T	A
2	rs5553	40339717	G	T
2	rs192280146	40339821	A	G
2	rs550518036	40339828	C	T
2	rs184861864	40339948	C	T
2	rs5551	40339986	T	C
2	rs549270796	40340313	T	C
2	rs141347904	40340387	T	C
2	rs536227053	40340568	G	A
2	rs189414241	40340610	G	A
2	rs534002448	40340683	G	A
2	rs181455563	40340689	A	G
2	rs5548	40340696	G	A
2	rs556481492	40340786	C	T
2	rs117013885	40340886	A	G
2	rs5547	40340954	G	C
2	rs552364959	40341290	G	A
2	rs186242658	40341300	T	C
2	rs5546	40341388	C	T
2	rs5543	40341605	A	G
2	rs5542	40341660	T	C
2	rs553743461	40341841	A	G
2	rs5541	40341847	T	C
2	rs72791077	40342195	T	C
2	rs72558068	40342233	A	G
2	rs190612619	40342249	C	G
2	rs529067751	40342365	C	T
2	rs187703961	40342493	T	C
2	rs193263100	40342510	C	A
2	rs148215685	40342600	T	G
2	rs184171310	40342690	T	C
2	rs545745311	40342899	G	A
2	rs41280643	40342958	C	A
2	rs188730627	40343043	C	T
2	rs4952354	40343047	C	G
2	rs114221972	40343075	C	T
2	rs181372128	40343081	T	C
2	rs566263103	40343116	T	C
2	rs55786798	40343189	G	C
2	rs559924138	40343241	A	G
2	rs187316092	40343447	A	T
2	rs60563966	40343463	G	A
2	rs1987783	40343648	C	T
2	rs542236578	40343855	T	G
2	rs549396487	40344043	T	A
2	rs567680065	40344067	A	C
2	rs577673645	40344142	C	T
2	rs542545055	40344276	T	C
2	rs564997354	40344413	A	G
2	rs552511474	40344477	C	G
2	rs190267744	40344496	G	C
2	rs148738241	40344524	C	T
2	rs79763263	40344534	G	A
2	rs72942563	40344572	A	G
2	rs112299812	40344659	T	C
2	rs13022017	40344720	T	A
2	rs145268477	40344740	A	C
2	rs147638183	40344750	T	C
2	rs546987715	40344957	T	C
2	rs79822524	40344970	A	T
2	rs67997642	40345222	A	G
2	rs7594419	40345240	G	A
2	rs7594504	40345318	G	A
2	rs137939511	40345465	T	G
2	rs13005439	40345471	C	T
2	rs140664067	40345500	A	T
2	rs145838673	40345506	T	C
2	rs570720362	40345533	G	A
2	rs182211587	40345789	C	T
2	rs62150869	40346044	C	T
2	rs548441247	40346046	T	C
2	rs138679474	40346113	A	G
2	rs6544310	40346502	C	T
2	rs13433080	40346503	A	G
2	rs552415289	40346713	C	T
2	rs531509109	40346827	T	C
2	rs79424440	40346922	T	C
2	rs7601672	40347244	C	T
2	rs188541947	40347381	T	A
2	rs557890853	40347509	A	C
2	rs34750233	40348077	C	G
2	rs368753260	40348348	T	C
2	rs11687766	40348404	T	A
2	rs11676744	40348452	G	C
2	rs17500300	40348737	C	A
2	rs7567178	40348786	A	T
2	rs75144506	40349026	C	T
2	rs537041982	40349049	G	C
2	rs9309051	40349094	G	A
2	rs13405865	40349162	G	T
2	rs9309052	40349369	T	C
2	rs1544642	40349376	A	G
2	rs56172623	40349378	A	G
2	rs567766716	40349380	G	A
2	rs12470980	40349403	T	C
2	rs6704907	40349631	A	G
2	rs572780355	40349745	C	T
2	rs12466767	40349757	T	C
2	rs2373791	40349965	A	G
2	rs35424315	40350020	T	C
2	rs7586346	40350105	G	A
2	rs556849520	40350134	G	C
2	rs188146973	40350168	T	C
2	rs193153376	40350256	C	T
2	rs2373792	40350271	T	G
2	rs185194946	40350293	T	A
2	rs183684708	40350430	A	G
2	rs10490206	40350846	A	G
2	rs543164711	40350955	C	T
2	rs555992561	40351404	C	T
2	rs888073	40351453	G	A
2	rs548689058	40351652	T	C
2	rs560419468	40351758	T	C
2	rs2373793	40351773	G	A
2	rs17559580	40351790	T	A
2	rs544297583	40352100	T	C
2	rs183157594	40352238	G	C
2	rs12478057	40352286	G	A
2	rs759444	40352313	A	T
2	rs182768857	40352359	C	A
2	rs17559651	40352378	C	A
2	rs556578078	40352412	A	G
2	rs542207606	40352453	C	G
2	rs56090875	40352483	T	C
2	rs564338561	40352526	C	T
2	rs191232934	40352638	T	C
2	rs183538682	40352657	T	A
2	rs184860082	40352990	T	C
2	rs539965470	40353062	A	T
2	rs557966105	40353107	C	G
2	rs116524404	40353149	T	C
2	rs191236369	40353260	T	G
2	rs17025157	40353272	A	C
2	rs6544311	40353277	A	C
2	rs17500632	40353359	G	C
2	rs77748165	40353385	C	T
2	rs148493192	40353508	T	G
2	rs17025163	40353547	G	C
2	rs555306940	40353601	C	A
2	rs542689077	40353747	T	G
2	rs115713885	40353797	C	T
2	rs4614975	40353970	C	G
2	rs537176686	40353980	C	G
2	rs138258045	40354536	A	T
2	rs2160365	40354571	C	G
2	rs549077062	40354683	T	A
2	rs2110927	40354688	C	T
2	rs2110926	40354759	A	G
2	rs571397408	40355314	C	T
2	rs116289034	40355454	C	T
2	rs554571232	40355462	G	A
2	rs74749625	40355713	T	C
2	rs17025179	40355919	T	A
2	rs10177338	40355939	T	G
2	rs114270639	40356072	T	A
2	rs7576587	40356074	A	T
2	rs75261146	40356199	A	G
2	rs557570200	40356325	G	A
2	rs575408965	40356437	T	C
2	rs572909971	40356482	A	C
2	rs7589395	40356512	T	A
2	rs150780681	40356624	A	C
2	rs12712682	40356642	C	T
2	rs139188437	40356726	C	T
2	rs570339009	40356846	T	C
2	rs13020366	40356901	A	G
2	rs2110925	40357074	T	C
2	rs544732296	40357127	T	C
2	rs187720589	40357164	T	C
2	rs2110924	40357241	G	C
2	rs10183046	40357249	G	C
2	rs2160364	40357323	C	T
2	rs17559972	40357411	T	G
2	rs13402735	40357672	A	C
2	rs115742653	40357773	G	A
2	rs35171764	40357815	T	C
2	rs372634791	40357836	A	G
2	rs115164253	40357958	T	A
2	rs2110923	40357997	T	C
2	rs765554	40358175	G	A
2	rs765555	40358354	C	A
2	rs188737062	40358395	A	C
2	rs547099902	40358429	A	G
2	rs918049	40358526	C	T
2	rs4952469	40358637	T	G
2	rs555233240	40358839	A	G
2	rs147746576	40359296	A	G
2	rs142341478	40359332	C	T
2	rs918046	40359569	C	T
2	rs6739058	40359604	C	T
2	rs138792360	40359698	T	G
2	rs559535807	40359726	A	C
2	rs62150874	40359883	A	G
2	rs575379683	40360038	C	T
2	rs111290767	40360147	C	T
2	rs546579185	40360434	A	T
2	rs929642	40360449	G	T
2	rs75654642	40360749	A	C
2	rs17038992	40360802	T	C
2	rs532467104	40360850	T	C
2	rs550892546	40360851	A	C
2	rs115523221	40360852	T	C
2	rs115240525	40360853	G	A
2	rs533635264	40361006	G	C
2	rs10208777	40361104	C	T
2	rs557189406	40361266	T	C
2	rs2005886	40361520	T	C
2	rs741320	40361707	T	C
2	rs557250644	40361775	C	T
2	rs562656849	40362016	G	A
2	rs530044030	40362017	G	A
2	rs193189470	40362152	A	G
2	rs550798414	40362226	C	T
2	rs116726673	40362296	T	A
2	rs531656316	40362451	T	G
2	rs12712683	40362503	C	G
2	rs76411598	40362524	G	A
2	rs551851025	40362559	G	A
2	rs2006286	40362675	T	C
2	rs2006287	40362726	C	T
2	rs72935262	40362790	A	G
2	rs556654494	40362795	G	T
2	rs4140823	40362956	A	G
2	rs185373434	40362993	G	T
2	rs543125996	40363004	G	A
2	rs556713978	40363350	C	T
2	rs140997676	40363448	G	A
2	rs2110922	40363644	A	C
2	rs2110921	40363716	T	C
2	rs531750179	40363739	T	C
2	rs11685090	40364206	G	C
2	rs11674059	40364273	G	A
2	rs17025221	40364556	A	T
2	rs183839978	40364791	C	G
2	rs7573537	40364895	T	C
2	rs576702843	40364923	A	C
2	rs192338233	40364952	T	C
2	rs115567875	40365023	T	C
2	rs567517907	40365260	T	C
2	rs555804758	40365650	T	C
2	rs140943306	40365690	C	T
2	rs530634068	40365879	C	T
2	rs182477695	40365916	G	A
2	rs17025234	40366001	C	T
2	rs115029422	40366160	G	A
2	rs546877391	40366175	G	A
2	rs2072532	40366301	G	A
2	rs538921151	40366484	T	C
2	rs148220418	40366563	A	G
2	rs185022253	40367168	G	C
2	rs565124478	40367468	G	C
2	rs73927124	40367537	G	T
2	rs560071835	40367674	T	A
2	rs527438766	40367681	G	A
2	rs375817223	40367750	C	T
2	rs145064812	40367829	A	C
2	rs138640800	40367832	C	T
2	rs550798028	40368332	G	A
2	rs558065981	40368516	A	G
2	rs571729277	40368754	A	G
2	rs72791094	40368781	A	G
2	rs543501978	40368811	A	C
2	rs11680622	40368905	A	C
2	rs148759790	40369111	T	G
2	rs141524092	40369270	A	G
2	rs10205502	40369280	G	C
2	rs183311892	40369562	C	T
2	rs6742885	40369587	T	C
2	rs13426771	40369645	A	C
2	rs13389504	40369688	G	T
2	rs539389042	40369816	T	C
2	rs188075058	40369876	C	G
2	rs115922326	40369990	T	A
2	rs985991	40370037	C	G
2	rs565547810	40370115	C	A
2	rs6746919	40370483	A	G
2	rs546384478	40370509	T	C
2	rs113277882	40370840	A	G
2	rs7572256	40371095	G	A
2	rs143573165	40371104	G	T
2	rs77528201	40371718	G	T
2	rs190620721	40372120	T	C
2	rs12464756	40372208	A	G
2	rs542490986	40372249	T	C
2	rs187717547	40372530	G	A
2	rs146945227	40372538	A	T
2	rs12464866	40372585	A	G
2	rs557306980	40372700	G	A
2	rs4952490	40372704	G	A
2	rs4952491	40372775	A	G
2	rs6755509	40372924	T	C
2	rs557121018	40373049	C	T
2	rs59912380	40373109	G	C
2	rs180791322	40373110	T	G
2	rs13027435	40373155	G	T
2	rs17501526	40373196	T	C
2	rs72791101	40373373	T	G
2	rs548716907	40373625	A	G
2	rs72791102	40373656	T	C
2	rs181379802	40373712	G	T
2	rs3059325	40373778	C	G
2	rs2888656	40373779	C	G
2	rs444999	40373872	G	A
2	rs542186654	40374047	C	T
2	rs187348353	40374085	T	C
2	rs189418504	40374117	C	A
2	rs114677053	40374786	A	G
2	rs190276194	40374792	A	C
2	rs448517	40374912	A	G
2	rs186182180	40375147	T	G
2	rs2888657	40375249	T	C
2	rs149090677	40375411	G	A
2	rs192713653	40375451	T	C
2	rs62150902	40375540	A	C
2	rs10184741	40375852	G	A
2	rs141963869	40376215	T	G
2	rs11684540	40376317	G	A
2	rs192977638	40376354	C	G
2	rs573844618	40376431	C	A
2	rs2058693	40376453	G	T
2	rs11684633	40376525	T	A
2	rs180710204	40376545	C	T
2	rs139037126	40377063	A	G
2	rs417614	40377084	A	G
2	rs13385233	40377124	A	G
2	rs550966793	40377148	A	C
2	rs17025260	40377559	T	C
2	rs10167639	40377620	G	C
2	rs435923	40377632	A	C
2	rs387103	40377680	A	G
2	rs549283812	40377733	G	A
2	rs10221571	40377749	G	C
2	rs192001262	40377759	T	C
2	rs182682077	40377763	T	A
2	rs17025271	40377770	T	C
2	rs150644264	40377823	A	G
2	rs432188	40378186	A	C
2	rs429648	40378239	C	G
2	rs409620	40378344	T	C
2	rs193016346	40378396	A	G
2	rs185204713	40378437	G	A
2	rs554911699	40378536	G	T
2	rs558855942	40378640	T	G
2	rs452025	40378641	C	T
2	rs185026273	40378800	T	C
2	rs548660623	40378939	C	T
2	rs381171	40378998	C	T
2	rs11688023	40379040	A	G
2	rs400673	40379276	T	C
2	rs423177	40379296	A	G
2	rs181030644	40379374	C	T
2	rs6720270	40379861	C	T
2	rs390579	40380254	T	C
2	rs143054458	40380596	A	G
2	rs148232304	40380804	T	A
2	rs561542598	40381056	G	C
2	rs17501963	40381059	G	T
2	rs191984468	40381066	T	C
2	rs34682771	40381079	G	A
2	rs181824696	40381182	T	A
2	rs554144581	40381197	C	G
2	rs145128209	40381262	C	T
2	rs13399582	40381264	T	C
2	rs11692455	40381271	A	C
2	rs13425134	40381369	A	G
2	rs551128760	40381472	G	C
2	rs189690216	40381497	A	G
2	rs9653516	40381536	T	C
2	rs182212972	40381602	T	C
2	rs414648	40381603	T	C
2	rs2373796	40381627	C	T
2	rs186858049	40381675	A	G
2	rs405416	40381732	A	G
2	rs4952498	40381866	G	A
2	rs13400484	40381900	C	G
2	rs4952499	40381921	C	T
2	rs375357	40381989	A	G
2	rs193189859	40382005	G	A
2	rs555325565	40382216	T	G
2	rs552892685	40382295	G	A
2	rs375794769	40382426	T	C
2	rs147396890	40382452	T	G
2	rs62150905	40382471	C	G
2	rs560864944	40382526	T	C
2	rs546634856	40382539	A	G
2	rs554501568	40382561	T	G
2	rs395404	40382626	C	G
2	rs188078643	40382692	G	C
2	rs374153	40382712	C	T
2	rs140702485	40382896	G	C
2	rs72792718	40382976	C	G
2	rs394157	40383017	T	G
2	rs17561172	40383022	A	C
2	rs72792721	40383346	A	T
2	rs535048278	40383407	T	C
2	rs546665177	40383429	G	C
2	rs181358410	40383523	C	T
2	rs507705	40383537	A	G
2	rs66600435	40383749	A	G
2	rs435981	40383848	A	G
2	rs570171895	40383982	T	C
2	rs185013130	40383983	C	G
2	rs1428566	40384000	C	T
2	rs548150282	40384005	T	C
2	rs138932586	40384020	A	G
2	rs1428567	40384073	C	T
2	rs453970	40384144	A	C
2	rs435403	40384193	T	G
2	rs62150906	40384202	C	G
2	rs574240986	40384525	A	G
2	rs1428568	40384696	T	A
2	rs577595743	40384718	G	A
2	rs452369	40384733	T	C
2	rs429602	40384870	A	G
2	rs78977523	40385047	T	C
2	rs150202576	40385129	T	G
2	rs191144118	40385184	C	T
2	rs10172414	40385262	T	A
2	rs423573	40385453	A	G
2	rs113670373	40385599	C	T
2	rs546364976	40385822	T	C
2	rs149522392	40386023	G	A
2	rs529179787	40386045	G	A
2	rs13033538	40386133	C	G
2	rs565622902	40386135	C	T
2	rs10175725	40386184	T	C
2	rs575567147	40386255	A	G
2	rs7570501	40386285	T	A
2	rs7570522	40386331	G	A
2	rs183056807	40386450	A	G
2	rs987330	40386600	T	C
2	rs192573243	40386652	T	C
2	rs187541794	40386717	G	A
2	rs445972	40387114	G	C
2	rs114992755	40387336	A	G
2	rs13409965	40387388	G	A
2	rs1366423	40387463	C	A
2	rs1861427	40387489	G	A
2	rs552880479	40387561	A	C
2	rs184391002	40387649	A	G
2	rs189213182	40387797	C	T
2	rs181807289	40387827	G	A
2	rs72792731	40388106	A	G
2	rs72792732	40388107	A	C
2	rs72792733	40388233	G	C
2	rs563670635	40388334	A	T
2	rs531099968	40388341	C	T
2	rs80177418	40388347	C	G
2	rs2072531	40388357	G	A
2	rs17502463	40388393	T	C
2	rs34580201	40388432	C	T
2	rs569180307	40388481	G	T
2	rs531237884	40388794	T	A
2	rs186166664	40388949	G	C
2	rs550799194	40388992	G	C
2	rs558117747	40389189	C	T
2	rs114957454	40389240	T	A
2	rs149315224	40389528	T	C
2	rs397427	40389562	T	C
2	rs533139378	40389740	C	T
2	rs115785281	40389957	C	G
2	rs144015410	40389994	C	A
2	rs183818490	40390022	C	T
2	rs57603408	40390078	A	G
2	rs519147	40390262	A	G
2	rs115340222	40390301	A	C
2	rs539639370	40390383	T	C
2	rs374943	40390384	A	G
2	rs1428571	40390470	T	C
2	rs540242696	40390474	G	C
2	rs568552111	40390773	A	G
2	rs1428572	40390826	G	T
2	rs528997075	40390868	C	A
2	rs375311	40390899	A	T
2	rs534427273	40390957	T	C
2	rs373606	40391158	T	G
2	rs141048159	40391214	T	C
2	rs147968746	40391368	A	G
2	rs138199522	40391500	C	T
2	rs543669394	40391502	A	G
2	rs2072530	40391516	A	G
2	rs528912217	40391525	C	T
2	rs13019628	40391699	G	A
2	rs538170935	40391726	T	C
2	rs61009582	40391735	C	T
2	rs557900714	40391777	A	G
2	rs1005213	40391789	G	T
2	rs562050634	40391925	A	G
2	rs5557	40392088	A	T
2	rs180725726	40392171	C	T
2	rs434725	40392313	G	C
2	rs186158197	40392356	A	G
2	rs188573104	40392437	T	C
2	rs181191708	40392455	T	C
2	rs547659094	40392547	A	G
2	rs449783	40392703	T	A
2	rs407889	40392704	T	C
2	rs183681706	40392717	T	G
2	rs138165327	40392723	T	C
2	rs182456728	40392914	C	T
2	rs529261503	40392974	G	A
2	rs116639106	40393114	C	T
2	rs75402228	40393120	G	A
2	rs440056	40393223	G	C
2	rs142337622	40393329	G	C
2	rs28628343	40393344	C	T
2	rs440387	40393447	G	C
2	rs441413	40393539	G	T
2	rs115201446	40393587	C	T
2	rs139469922	40393654	A	G
2	rs192810879	40393939	C	T
2	rs2192919	40394140	G	T
2	rs563860937	40394688	A	C
2	rs528613238	40394783	G	C
2	rs148768999	40394801	C	T
2	rs7607992	40394879	G	C
2	rs72792740	40394886	C	T
2	rs78243682	40395051	A	G
2	rs183977744	40395161	T	A
2	rs379556	40395292	C	A
2	rs17025367	40395476	A	G
2	rs13394655	40395764	C	T
2	rs418780	40395808	A	T
2	rs551745471	40395849	C	T
2	rs451074	40395900	C	A
2	rs17025372	40395937	C	T
2	rs7558668	40395951	C	T
2	rs7558770	40395982	C	T
2	rs7558787	40396021	C	T
2	rs404005	40396078	C	T
2	rs12993486	40396296	C	T
2	rs548799204	40396410	T	C
2	rs13017329	40396427	G	C
2	rs17025380	40396617	A	G
2	rs1019781	40396853	G	C
2	rs2270327	40396906	A	C
2	rs112979313	40396952	C	A
2	rs118899	40396973	T	C
2	rs571039366	40397004	C	T
2	rs118900	40397109	T	C
2	rs2072529	40397165	G	A
2	rs17025386	40397251	T	C
2	rs41281445	40397680	A	G
2	rs72792747	40397705	T	A
2	rs182317400	40397818	T	C
2	rs186428255	40397866	A	G
2	rs573705273	40397874	G	C
2	rs558423131	40398118	T	C
2	rs140337329	40398129	T	C
2	rs145494545	40398499	C	T
2	rs421870	40398503	T	C
2	rs406880	40398512	C	T
2	rs192974958	40398601	C	A
2	rs9309053	40398672	G	A
2	rs187900501	40398930	A	G
2	rs540803469	40399001	A	G
2	rs409522	40399256	T	C
2	rs530977237	40399371	C	G
2	rs11691259	40399499	T	C
2	rs12988544	40399545	T	A
2	rs72792748	40399745	C	T
2	rs574489540	40399952	T	C
2	rs145409569	40400038	T	C
2	rs105288	40400127	G	A
2	rs554282022	40400131	T	C
2	rs105287	40400179	A	G
2	rs557412125	40400233	C	A
2	rs543027416	40400263	C	A
2	rs417591	40400312	G	A
2	rs142577650	40400324	C	A
2	rs17503184	40400332	A	G
2	rs67532383	40400354	A	G
2	rs385341	40400489	G	A
2	rs547776771	40400490	C	T
2	rs408009	40400672	T	C
2	rs74551431	40400695	C	T
2	rs66517746	40400761	A	G
2	rs13002111	40401088	C	G
2	rs62148760	40401280	A	G
2	rs190199893	40401358	A	T
2	rs13390338	40401405	A	G
2	rs150165370	40401484	C	G
2	rs3828295	40401500	C	T
2	rs551876857	40401724	A	C
2	rs200420137	40401825	T	C
2	rs6760003	40402064	T	A
2	rs62148761	40402169	T	C
2	rs56231986	40402242	A	T
2	rs6734847	40402275	G	A
2	rs569434315	40402572	C	G
2	rs10199306	40402602	T	C
2	rs13010488	40402632	T	G
2	rs183222959	40402664	G	A
2	rs143460294	40402668	A	G
2	rs10175778	40402755	G	A
2	rs106706	40403104	A	G
2	rs528012552	40403332	T	C
2	rs78934202	40403346	A	G
2	rs10202413	40403409	T	C
2	rs183057305	40403603	A	G
2	rs57957091	40403611	A	C
2	rs187742302	40403645	G	A
2	rs13017294	40403729	T	A
2	rs405804	40403758	C	T
2	rs34238309	40403777	T	C
2	rs446538	40403803	T	C
2	rs71439276	40403835	G	A
2	rs547608465	40403852	G	A
2	rs551552794	40403949	T	C
2	rs71439277	40403962	C	T
2	rs441593	40404077	T	C
2	rs4952532	40404145	A	G
2	rs77101352	40404183	C	T
2	rs576349732	40404362	C	G
2	rs35432865	40404580	C	T
2	rs62148763	40404632	A	C
2	rs140372009	40404683	A	C
2	rs538312527	40404717	A	G
2	rs433572	40404839	C	T
2	rs5556	40404966	T	C
2	rs549197142	40405122	G	A
2	rs11686356	40405196	A	G
2	rs571248512	40405248	A	T
2	rs441196	40405294	T	A
2	rs17025449	40405427	T	G
2	rs200784467	40405549	G	C
2	rs145868268	40405692	G	A
2	rs546907764	40405693	C	T
2	rs115331905	40405782	A	T
2	rs543079723	40405887	C	A
2	rs17025453	40406414	G	A
2	rs688673	40406518	T	C
2	rs149611247	40406519	A	G
2	rs581477	40406679	C	T
2	rs581568	40406745	C	T
2	rs413711	40406804	G	C
2	rs560198743	40406903	C	G
2	rs385665	40406967	G	A
2	rs369252576	40406992	T	C
2	rs536652896	40407082	G	A
2	rs17503660	40407262	T	A
2	rs76850454	40407439	A	T
2	rs402777	40407462	A	G
2	rs75022670	40407500	G	T
2	rs551146330	40407514	C	G
2	rs34078731	40407588	A	G
2	rs372072	40407867	G	A
2	rs557097097	40408003	A	G
2	rs35068552	40408084	C	T
2	rs373602	40408169	A	G
2	rs537917651	40408177	T	G
2	rs191239506	40408186	A	G
2	rs539449200	40408346	T	C
2	rs140092210	40408389	T	C
2	rs55719982	40408418	A	T
2	rs71439278	40408427	A	G
2	rs1651354	40408512	G	T
2	rs71439279	40408583	T	A
2	rs116244729	40408686	G	A
2	rs114370207	40408726	G	A
2	rs112739292	40408779	A	G
2	rs13015421	40408811	C	A
2	rs13015844	40408969	G	A
2	rs150328230	40408986	T	C
2	rs188132334	40409070	T	C
2	rs13021278	40409102	A	G
2	rs12997800	40409211	C	T
2	rs569960273	40409345	G	T
2	rs544351618	40409428	A	G
2	rs191776298	40409462	A	G
2	rs552630802	40409532	G	A
2	rs114644723	40409533	T	C
2	rs398898	40409557	C	T
2	rs408662	40409668	G	T
2	rs530801627	40409965	A	T
2	rs379804	40410164	C	T
2	rs379410	40410269	C	T
2	rs1366424	40410302	A	G
2	rs530599358	40410341	C	G
2	rs13029031	40410472	A	G
2	rs546142156	40410484	G	A
2	rs185684859	40410557	G	C
2	rs534532497	40410579	C	T
2	rs13403847	40410583	G	A
2	rs190413863	40410700	C	G
2	rs563618484	40410759	G	T
2	rs13029172	40410783	T	A
2	rs13029927	40410917	A	G
2	rs76724537	40411044	T	C
2	rs13035066	40411077	T	C
2	rs410912	40411166	A	C
2	rs76612875	40411210	T	C
2	rs564827870	40411332	A	C
2	rs56092525	40411380	T	C
2	rs4624433	40411574	G	T
2	rs149942246	40411618	G	T
2	rs72792768	40411697	C	T
2	rs376535	40411717	C	T
2	rs536373628	40411775	T	C
2	rs388470	40411856	T	C
2	rs388467	40411858	T	G
2	rs395987	40411933	G	C
2	rs532823057	40412201	G	C
2	rs550976881	40412215	G	C
2	rs1428574	40412221	T	A
2	rs13385280	40412227	T	C
2	rs7562916	40412289	C	T
2	rs7601991	40412350	A	G
2	rs7563045	40412430	C	T
2	rs7602006	40412489	T	C
2	rs7575693	40412631	G	A
2	rs7563290	40412646	C	T
2	rs187222231	40412647	A	G
2	rs7602342	40412657	T	G
2	rs10180385	40412704	C	T
2	rs7575802	40412731	G	A
2	rs423075	40412745	A	G
2	rs7602377	40412856	T	C
2	rs376170	40413141	C	T
2	rs148017688	40413266	G	T
2	rs6729089	40413332	G	A
2	rs6758015	40413366	A	G
2	rs140541745	40413447	T	C
2	rs426295	40413542	C	T
2	rs185221767	40413704	G	T
2	rs391631	40413713	T	A
2	rs143023600	40413792	A	G
2	rs138676561	40413834	G	A
2	rs117742988	40413835	T	C
2	rs149363180	40414020	C	T
2	rs13389962	40414035	A	G
2	rs78667195	40414040	C	T
2	rs434326	40414112	G	A
2	rs78590392	40414130	G	A
2	rs11885401	40414140	C	T
2	rs147185895	40414161	A	G
2	rs565396388	40414188	A	C
2	rs144477544	40414329	T	C
2	rs532138742	40414366	G	C
2	rs151223512	40414439	T	C
2	rs7589951	40414528	C	G
2	rs17025510	40414613	T	A
2	rs78843892	40414625	T	C
2	rs418380	40414754	C	T
2	rs62148764	40414767	C	A
2	rs35372653	40414771	A	C
2	rs144935387	40414813	A	C
2	rs75077292	40414873	A	G
2	rs144688778	40414940	G	C
2	rs34661498	40414948	A	G
2	rs417873	40414959	A	T
2	rs543602892	40415137	G	C
2	rs10207018	40415307	T	C
2	rs422411	40415340	G	A
2	rs10207038	40415363	A	C
2	rs34303202	40415510	G	A
2	rs560841447	40415629	A	C
2	rs13428581	40415648	A	G
2	rs410031	40415725	C	T
2	rs13428681	40415733	A	G
2	rs186863183	40415910	T	C
2	rs414766	40416246	G	A
2	rs186874192	40416352	C	G
2	rs143896703	40416365	A	G
2	rs2041827	40416373	A	C
2	rs374711	40416499	T	C
2	rs193194178	40416525	G	A
2	rs547020896	40416621	T	C
2	rs577348292	40416702	T	C
2	rs541373572	40416707	A	G
2	rs2033230	40416805	G	A
2	rs389109	40416919	T	C
2	rs556097495	40416930	A	G
2	rs10490207	40417012	T	C
2	rs62148765	40417113	T	A
2	rs562574842	40417185	A	C
2	rs142829313	40417228	T	C
2	rs13384452	40417374	T	C
2	rs11884718	40417848	C	G
2	rs530038854	40417874	C	A
2	rs180730547	40417887	T	C
2	rs527757285	40417947	C	T
2	rs11884732	40418017	T	C
2	rs35746759	40418326	C	T
2	rs380975	40418386	G	T
2	rs73924568	40418618	T	A
2	rs62148766	40418957	T	C
2	rs11891921	40418963	G	T
2	rs679339	40419011	A	G
2	rs393711	40419158	C	A
2	rs187756489	40419346	G	A
2	rs5830612	40419506	G	T
2	rs11887546	40419533	G	C
2	rs368642	40419588	A	T
2	rs384511	40419645	G	A
2	rs918050	40419670	T	C
2	rs11887643	40419756	G	C
2	rs34210996	40419870	G	C
2	rs10176352	40420105	T	C
2	rs12104840	40420129	G	A
2	rs116635501	40420231	G	A
2	rs34658168	40420281	G	T
2	rs537393748	40420407	T	C
2	rs13012123	40420470	G	A
2	rs373857	40420497	A	G
2	rs192799865	40420724	G	T
2	rs369140	40420794	T	C
2	rs35774927	40420885	C	T
2	rs439960	40420907	C	G
2	rs372052	40420999	G	A
2	rs567641825	40421070	T	C
2	rs560581128	40421211	T	C
2	rs113623773	40421648	T	C
2	rs111927135	40421650	T	C
2	rs112538016	40421651	A	G
2	rs71439282	40421652	T	C
2	rs1641458	40421694	T	C
2	rs138042011	40421972	A	C
2	rs1641457	40421990	G	T
2	rs1641456	40422091	T	C
2	rs180906806	40422469	T	C
2	rs186188041	40422743	C	T
2	rs558533000	40422856	T	A
2	rs1651355	40422879	T	C
2	rs182936915	40422912	A	G
2	rs72792772	40423115	T	C
2	rs189254625	40423185	T	A
2	rs552491598	40423194	G	A
2	rs381610	40423454	T	G
2	rs562560318	40423611	G	C
2	rs535058783	40423818	T	C
2	rs576990647	40423872	T	C
2	rs538160405	40423888	G	A
2	rs77930509	40423924	T	C
2	rs115755775	40423925	T	G
2	rs116182341	40424054	C	G
2	rs398006	40424380	A	C
2	rs449383	40424444	G	A
2	rs368613	40424860	C	A
2	rs368577	40424897	C	T
2	rs192865001	40424916	G	A
2	rs184106889	40424959	G	A
2	rs75168423	40424991	C	T
2	rs188894920	40425014	C	T
2	rs116409550	40425191	G	C
2	rs539838519	40425248	T	G
2	rs113683770	40425396	T	C
2	rs4952591	40425544	T	C
2	rs147758169	40425564	C	T
2	rs566352772	40425724	A	G
2	rs73924573	40425793	C	A
2	rs115855476	40425900	G	C
2	rs385561	40425962	G	A
2	rs146417200	40426002	C	T
2	rs35963830	40426054	G	T
2	rs562960002	40426091	A	G
2	rs561033000	40426153	C	T
2	rs35108069	40426655	C	T
2	rs375180	40426667	G	A
2	rs534543928	40426732	T	G
2	rs148021366	40426761	T	C
2	rs384791	40426904	C	T
2	rs572869970	40426940	C	T
2	rs72792777	40427470	C	T
2	rs441802	40427796	A	C
2	rs410480	40427827	T	G
2	rs547117616	40427991	G	T
2	rs450116	40428021	G	A
2	rs115180180	40428235	A	G
2	rs430473	40428263	T	G
2	rs189865763	40428416	C	A
2	rs543307848	40428882	T	G
2	rs187023370	40429066	C	G
2	rs191913280	40429161	G	C
2	rs13408531	40429180	A	G
2	rs184387896	40429219	C	T
2	rs536438368	40429273	A	G
2	rs11691096	40429345	T	C
2	rs11674102	40429442	A	G
2	rs13015064	40429526	C	T
2	rs376491	40429950	G	A
2	rs11895025	40430023	T	G
2	rs531369701	40430156	T	C
2	rs534119199	40430586	A	C
2	rs17504446	40430611	A	C
2	rs541962783	40430902	A	G
2	rs201194727	40430988	A	G
2	rs423066	40431027	T	A
2	rs576424282	40431028	C	T
2	rs559010429	40431120	G	T
2	rs568410269	40431377	T	C
2	rs77079991	40431794	C	G
2	rs147865460	40431814	T	C
2	rs34696712	40431862	C	A
2	rs186880846	40431906	A	T
2	rs481800	40432258	G	C
2	rs374960660	40432293	A	G
2	rs552558679	40432351	C	G
2	rs671010	40432413	G	A
2	rs563035325	40432420	G	A
2	rs531843257	40432452	G	C
2	rs479909	40432470	A	C
2	rs138694691	40432639	A	G
2	rs13010453	40432673	A	G
2	rs430394	40432703	T	C
2	rs555556396	40432733	C	T
2	rs141816809	40432775	C	T
2	rs564772570	40432810	G	A
2	rs395755	40432937	G	A
2	rs185680689	40433042	A	G
2	rs473400	40433184	G	A
2	rs538516369	40433186	G	A
2	rs188578591	40433359	T	C
2	rs559960774	40433361	T	A
2	rs436245	40433420	T	G
2	rs7588446	40433813	C	T
2	rs190220269	40433834	T	G
2	rs450450	40434239	C	T
2	rs432981	40434262	C	T
2	rs6736607	40434540	T	C
2	rs140928824	40434585	A	T
2	rs62148795	40434611	C	T
2	rs373273	40434662	T	C
2	rs554890296	40434751	A	C
2	rs527272124	40434942	T	C
2	rs442476	40435053	T	C
2	rs408263	40435115	G	A
2	rs191647943	40435267	T	C
2	rs17504670	40435325	C	A
2	rs4952401	40435470	A	C
2	rs452138	40435566	G	A
2	rs142828392	40435642	A	G
2	rs140975476	40435722	C	A
2	rs78170737	40436278	C	G
2	rs71439283	40436308	A	G
2	rs72794749	40436526	A	G
2	rs429701	40436561	T	G
2	rs527870185	40436642	G	A
2	rs184685947	40436713	C	G
2	rs116790726	40436746	C	G
2	rs564490583	40437380	G	T
2	rs539521173	40437463	C	T
2	rs181773449	40437480	G	A
2	rs17025570	40437566	G	C
2	rs12329007	40437710	C	G
2	rs62148796	40437726	C	T
2	rs186294778	40437743	C	G
2	rs564708462	40437801	T	C
2	rs7583602	40437808	T	C
2	rs406736	40438010	C	G
2	rs12474968	40438056	C	T
2	rs1428579	40438068	A	G
2	rs538775349	40438128	A	C
2	rs187961805	40438129	G	C
2	rs541780009	40438478	C	T
2	rs399061	40438489	A	G
2	rs575331332	40438490	G	T
2	rs560797585	40438758	A	C
2	rs444504	40438938	G	A
2	rs185971941	40438949	A	G
2	rs183226204	40439011	A	G
2	rs71439284	40439114	C	T
2	rs192697208	40439259	A	G
2	rs561028086	40439374	A	G
2	rs528295719	40439411	C	G
2	rs107008	40439460	T	C
2	rs532312994	40439515	T	C
2	rs1985526	40439597	G	A
2	rs539012427	40439675	A	G
2	rs432142	40439774	G	T
2	rs192613705	40439778	C	A
2	rs384673	40439783	G	T
2	rs386984	40439952	G	A
2	rs435404	40440392	A	T
2	rs71439285	40440407	C	T
2	rs560239808	40440524	G	C
2	rs531277138	40440663	T	C
2	rs376303	40440793	G	C
2	rs570940246	40440975	A	T
2	rs11889015	40441209	C	T
2	rs419125	40441229	T	C
2	rs377629778	40441485	T	G
2	rs540678554	40441921	G	T
2	rs560785783	40441950	C	G
2	rs76703733	40442016	G	C
2	rs71439286	40442172	G	A
2	rs529407525	40442255	A	T
2	rs554946418	40442459	T	C
2	rs10167744	40442537	C	G
2	rs13385780	40442574	A	G
2	rs112679233	40442668	A	T
2	rs10167955	40442709	A	G
2	rs530762167	40442753	T	C
2	rs566959896	40442813	C	T
2	rs11890878	40443013	C	T
2	rs62148797	40443084	C	G
2	rs11682470	40443236	T	G
2	rs574005357	40443268	T	G
2	rs541087319	40443303	T	C
2	rs112083512	40443317	T	C
2	rs146329233	40443544	C	T
2	rs139641223	40443614	G	T
2	rs555967565	40443624	A	G
2	rs10183585	40443668	C	T
2	rs144308567	40443712	T	C
2	rs181534253	40443846	T	G
2	rs186639421	40443923	G	T
2	rs113641606	40444081	C	T
2	rs146938267	40444196	A	G
2	rs141227208	40444353	T	C
2	rs429227	40444424	C	A
2	rs540730754	40444479	C	T
2	rs4952593	40444498	C	T
2	rs149627147	40444557	G	T
2	rs529698757	40444800	G	A
2	rs190208725	40444861	T	C
2	rs7563445	40444862	T	A
2	rs563059440	40444897	C	G
2	rs182597861	40444968	T	A
2	rs554640685	40444969	A	T
2	rs188227684	40445021	A	G
2	rs17025588	40445078	T	A
2	rs77605089	40445467	C	G
2	rs73926129	40445601	C	T
2	rs563819378	40445769	C	G
2	rs191373098	40445878	T	A
2	rs113551017	40445910	C	T
2	rs73926130	40446063	T	C
2	rs35113834	40446084	C	T
2	rs1641455	40446259	C	G
2	rs1641454	40446261	T	G
2	rs563123832	40446283	T	C
2	rs142844452	40446337	A	G
2	rs552611921	40446364	A	G
2	rs116739192	40446505	A	G
2	rs189453764	40446827	A	C
2	rs554300933	40446929	G	T
2	rs560916298	40447114	G	A
2	rs62148799	40447142	C	G
2	rs184960436	40447279	T	C
2	rs576784545	40447419	T	C
2	rs141409519	40447473	T	C
2	rs2540904	40447587	T	C
2	rs182385681	40447599	T	C
2	rs17570537	40447987	G	C
2	rs559400163	40447995	G	T
2	rs1641453	40448015	C	A
2	rs11891508	40448150	G	T
2	rs573978804	40448344	T	C
2	rs191441240	40448360	A	G
2	rs11682111	40448465	T	C
2	rs6756711	40448560	C	A
2	rs190004354	40448628	G	C
2	rs6757136	40448676	G	A
2	rs192870716	40448774	A	C
2	rs564610403	40449110	G	A
2	rs556901054	40449395	A	G
2	rs1641452	40449495	C	T
2	rs554797754	40449498	T	C
2	rs115533603	40449721	A	C
2	rs116072671	40449731	G	A
2	rs191542148	40450191	G	A
2	rs6706969	40450231	C	G
2	rs79636048	40450292	C	G
2	rs183220311	40450320	C	G
2	rs530048	40450454	A	G
2	rs112225837	40450593	T	C
2	rs182982516	40450646	G	A
2	rs143501506	40450689	T	C
2	rs75218831	40450945	A	T
2	rs575035147	40450956	C	T
2	rs192853512	40450974	T	C
2	rs184831569	40451135	C	A
2	rs4952594	40451209	A	G
2	rs569661222	40451228	T	C
2	rs572742692	40451307	G	A
2	rs192096859	40451332	G	A
2	rs427632	40451434	C	G
2	rs141832754	40451539	G	A
2	rs116640202	40451594	T	G
2	rs77069158	40451678	C	T
2	rs384994	40451724	C	A
2	rs1896712	40451902	T	C
2	rs576635440	40452395	A	C
2	rs72794752	40452446	C	A
2	rs544775136	40452606	T	C
2	rs139653423	40452797	T	C
2	rs546701284	40452860	G	T
2	rs28660667	40452902	A	G
2	rs114608237	40452906	T	C
2	rs407267	40453063	T	C
2	rs556829024	40453126	A	G
2	rs559353867	40453127	A	T
2	rs186389021	40453286	A	G
2	rs549398527	40453397	A	G
2	rs116419549	40453604	G	A
2	rs10490208	40453794	A	G
2	rs561254082	40453971	T	G
2	rs187175852	40454152	A	G
2	rs571676131	40454179	A	G
2	rs532498899	40454182	C	G
2	rs404214	40454348	A	G
2	rs374159	40454445	T	C
2	rs532422506	40454624	T	C
2	rs149210987	40454674	A	G
2	rs566662588	40454800	A	G
2	rs402307	40454945	A	C
2	rs548689194	40455197	C	T
2	rs6734505	40455198	G	A
2	rs138455220	40455234	G	T
2	rs417464	40455404	A	G
2	rs11899204	40455461	G	A
2	rs404226	40455568	T	G
2	rs11894296	40455632	C	T
2	rs143610118	40455717	G	C
2	rs367596	40455740	C	A
2	rs392953	40455772	C	T
2	rs77702810	40455803	T	G
2	rs138599387	40455868	A	G
2	rs549675865	40455935	T	C
2	rs11690292	40455984	A	T
2	rs148402560	40456010	C	T
2	rs144004945	40456102	A	G
2	rs182320719	40456320	C	T
2	rs447136	40456356	G	A
2	rs75110675	40456407	G	A
2	rs371492	40456430	G	A
2	rs407148	40456843	A	G
2	rs390145	40457049	A	C
2	rs149849036	40457176	A	G
2	rs184037626	40457409	C	A
2	rs559681372	40457565	G	A
2	rs142399223	40457934	A	G
2	rs13006841	40458140	C	T
2	rs546798078	40458205	A	G
2	rs188941169	40458230	T	C
2	rs548279494	40458415	C	A
2	rs148244906	40458427	T	C
2	rs576832297	40458479	C	T
2	rs17025628	40459316	T	C
2	rs114607784	40459534	T	A
2	rs666362	40459645	C	T
2	rs575443936	40459667	A	C
2	rs74360151	40459753	A	T
2	rs35289546	40459754	T	A
2	rs11894882	40459793	T	G
2	rs11894800	40459806	C	T
2	rs555327028	40459815	C	G
2	rs534104794	40459985	A	G
2	rs201335108	40460029	G	T
2	rs544622069	40460064	T	G
2	rs77366549	40460284	C	T
2	rs36162999	40460300	A	T
2	rs9679379	40460695	T	A
2	rs9678646	40460702	C	T
2	rs9679380	40460745	T	A
2	rs9679384	40460805	T	C
2	rs186528205	40460936	C	G
2	rs4952596	40461145	C	T
2	rs202104097	40461171	A	G
2	rs183574919	40461245	A	C
2	rs62148827	40461288	A	G
2	rs556920517	40461315	C	T
2	rs684869	40461398	A	T
2	rs6730725	40461475	C	A
2	rs557958894	40461489	G	C
2	rs543179064	40461537	A	G
2	rs77782501	40461647	G	A
2	rs145777150	40461668	T	A
2	rs10172228	40461729	G	A
2	rs531960711	40461967	A	C
2	rs377484108	40461996	C	A
2	rs201740914	40462057	C	T
2	rs199880263	40462099	C	G
2	rs76839556	40462207	G	T
2	rs573919526	40462416	T	A
2	rs559329551	40462428	A	G
2	rs562249995	40463283	A	C
2	rs10153662	40463386	T	A
2	rs7419928	40463439	A	G
2	rs539458237	40463501	C	T
2	rs573734426	40463603	A	C
2	rs368073626	40463623	G	C
2	rs553011140	40463642	T	G
2	rs545066230	40463803	C	T
2	rs7423596	40463891	C	T
2	rs7423627	40463896	G	A
2	rs368496971	40463992	A	G
2	rs149039843	40464110	C	G
2	rs143017494	40464147	A	G
2	rs557032319	40464239	T	C
2	rs554371676	40464284	A	G
2	rs143533287	40464336	G	T
2	rs563603361	40464386	A	C
2	rs530832945	40464415	G	C
2	rs571407225	40464505	C	T
2	rs36184451	40464548	C	G
2	rs151335816	40464573	T	C
2	rs553324168	40464580	C	T
2	rs138523868	40464609	T	C
2	rs545167072	40464614	A	C
2	rs536547514	40465061	T	G
2	rs7575446	40465068	G	A
2	rs566447003	40465084	A	G
2	rs11895555	40465099	T	C
2	rs62148830	40465117	T	A
2	rs576481390	40465119	T	C
2	rs1627626	40465195	T	A
2	rs10153786	40465353	A	G
2	rs1651356	40465401	T	C
2	rs529977162	40465431	A	G
2	rs566625281	40465466	T	C
2	rs181477418	40465541	A	G
2	rs10153891	40465597	T	C
2	rs544702074	40465617	T	C
2	rs378702	40465628	G	A
2	rs424556	40465633	T	C
2	rs370756144	40465696	A	G
2	rs556001700	40465735	A	G
2	rs383073	40465751	A	G
2	rs112949794	40465878	G	A
2	rs450823	40465948	A	T
2	rs13414508	40466268	T	C
2	rs188071117	40466464	T	C
2	rs151252801	40466685	G	T
2	rs547190554	40467009	C	T
2	rs568344531	40467114	T	C
2	rs189799260	40467128	A	T
2	rs401815	40467170	T	C
2	rs75736679	40467420	T	C
2	rs184929176	40467426	A	G
2	rs146474703	40467430	A	G
2	rs678107	40467697	C	T
2	rs62148831	40467728	C	T
2	rs529590537	40467755	C	A
2	rs189463478	40467829	G	C
2	rs555527915	40467931	C	T
2	rs56410612	40467974	T	C
2	rs578257240	40468192	T	C
2	rs531031448	40468265	G	A
2	rs379859	40468275	T	C
2	rs567436313	40468302	C	A
2	rs4952599	40468418	T	G
2	rs554334584	40468449	A	G
2	rs549591681	40468704	G	C
2	rs6737759	40468721	C	T
2	rs72794757	40468761	T	C
2	rs10180584	40469095	A	G
2	rs553147760	40469127	A	T
2	rs141656853	40469128	T	A
2	rs59751637	40469201	C	T
2	rs415695	40469240	C	T
2	rs569011737	40469394	G	A
2	rs615449	40469480	A	C
2	rs62148834	40469542	T	C
2	rs443236	40469679	A	C
2	rs371909	40469705	C	G
2	rs565350886	40469739	A	G
2	rs140990936	40470056	A	T
2	rs877099	40470108	T	C
2	rs442586	40470143	G	C
2	rs13028470	40470398	A	G
2	rs6716847	40470461	A	G
2	rs115924176	40470957	C	G
2	rs567218828	40471097	C	G
2	rs181523248	40471220	A	G
2	rs150376696	40471228	T	C
2	rs535328308	40471287	C	T
2	rs545709344	40471360	A	T
2	rs544858483	40471393	A	G
2	rs11124737	40471407	A	G
2	rs72794762	40471452	C	G
2	rs428738	40471476	T	A
2	rs554054270	40471602	T	C
2	rs34026481	40471805	A	C
2	rs559462572	40471962	T	C
2	rs137860211	40471971	A	G
2	rs187674911	40472015	A	C
2	rs62148835	40472181	C	T
2	rs539289023	40472357	T	A
2	rs1617492	40472469	C	T
2	rs426140	40472545	C	A
2	rs4581943	40472563	A	T
2	rs576527752	40472578	G	A
2	rs7602176	40472864	C	T
2	rs72794768	40472950	A	C
2	rs139247563	40472970	A	G
2	rs12612349	40473047	T	C
2	rs6728644	40473078	G	A
2	rs440155	40473264	G	A
2	rs392317	40473297	G	A
2	rs536556627	40473319	C	G
2	rs451811	40473323	C	T
2	rs380590	40473347	T	G
2	rs674128	40473403	T	A
2	rs505473	40473425	G	A
2	rs7605482	40473435	T	C
2	rs545031461	40473671	A	G
2	rs141554520	40473741	A	G
2	rs394112	40473850	A	C
2	rs407388	40473868	G	C
2	rs150915704	40473983	A	T
2	rs553258242	40474024	A	G
2	rs75508532	40474086	T	A
2	rs374586881	40474112	C	T
2	rs28421555	40474678	C	T
2	rs451158	40474683	C	T
2	rs183888082	40474723	T	C
2	rs13020168	40474938	T	C
2	rs576754922	40474943	C	T
2	rs1012311	40475022	C	G
2	rs142679013	40475165	A	C
2	rs7593406	40475441	G	T
2	rs182146592	40475462	A	G
2	rs181954862	40475980	T	C
2	rs548904794	40476014	G	A
2	rs530118862	40476018	G	A
2	rs369251	40476117	G	T
2	rs62148838	40476297	T	G
2	rs189746110	40476383	G	A
2	rs7570300	40476402	G	A
2	rs10490209	40476866	G	T
2	rs77550071	40477041	A	T
2	rs193223705	40477104	T	C
2	rs76369605	40477223	G	A
2	rs573812742	40477238	C	T
2	rs149416753	40477276	A	G
2	rs72794782	40477408	G	A
2	rs551286045	40477486	T	C
2	rs380082	40477658	C	A
2	rs62150776	40477774	C	G
2	rs555594446	40477810	T	C
2	rs432769	40478144	T	C
2	rs188402926	40478266	T	C
2	rs546274915	40478399	C	T
2	rs391984	40478414	A	G
2	rs75301540	40478430	G	C
2	rs192862443	40478465	G	A
2	rs55756195	40478711	G	T
2	rs190047006	40478750	T	A
2	rs117415752	40478754	A	G
2	rs55747433	40478811	G	T
2	rs72794784	40478855	A	G
2	rs389992	40479048	A	G
2	rs542870247	40479053	T	G
2	rs139144318	40479226	A	G
2	rs149940812	40479508	C	T
2	rs145011143	40479542	A	G
2	rs144523219	40479689	A	G
2	rs72794786	40479778	A	G
2	rs10197174	40479930	A	G
2	rs200401309	40479959	C	T
2	rs200703212	40480041	A	G
2	rs558704453	40480065	G	A
2	rs576930246	40480066	T	C
2	rs555989656	40480073	C	A
2	rs574102364	40480083	G	A
2	rs62150777	40480109	G	A
2	rs10199623	40480127	G	A
2	rs540504524	40480195	A	G
2	rs565490473	40480215	C	T
2	rs183369351	40480251	A	G
2	rs551306077	40480261	G	A
2	rs569563034	40480275	G	A
2	rs566889004	40480302	C	T
2	rs72794789	40480333	A	G
2	rs553712718	40480369	G	A
2	rs146956554	40480378	T	C
2	rs10176641	40480379	A	G
2	rs12988182	40480465	C	T
2	rs140542568	40480685	T	G
2	rs12467562	40480692	C	G
2	rs34971853	40480694	A	G
2	rs576185252	40480741	A	G
2	rs138236460	40480788	G	A
2	rs150446783	40480860	A	G
2	rs138283413	40480936	T	C
2	rs567935535	40481104	C	G
2	rs74365378	40481188	A	G
2	rs1651353	40481263	G	A
2	rs537167372	40481305	A	G
2	rs72794792	40481377	G	A
2	rs564153822	40481583	C	A
2	rs2514	40481624	G	C
2	rs79729161	40481998	A	T
2	rs557982754	40482051	C	G
2	rs574426468	40482071	T	C
2	rs189225637	40482146	G	C
2	rs529354987	40482240	T	C
2	rs569953929	40482472	A	G
2	rs186532526	40482576	C	T
2	rs405884	40482717	C	G
2	rs62150778	40482812	A	G
2	rs141991324	40483329	C	T
2	rs11903986	40483373	G	A
2	rs181719187	40483387	G	A
2	rs115004101	40483421	C	T
2	rs144719962	40483441	A	G
2	rs406222	40483504	C	T
2	rs190922584	40483563	A	G
2	rs113784349	40483592	T	G
2	rs366578	40483640	T	G
2	rs394540	40483658	G	C
2	rs577586016	40483674	C	G
2	rs557446543	40483677	T	G
2	rs77285496	40483769	C	T
2	rs183951169	40483829	C	G
2	rs11124738	40484186	A	G
2	rs147862690	40484314	A	G
2	rs192015583	40484454	G	A
2	rs13398048	40484533	T	A
2	rs398175	40484537	T	C
2	rs11885322	40484908	C	T
2	rs3749056	40484945	T	C
2	rs573426239	40484956	A	G
2	rs434082	40485074	T	C
2	rs116654578	40485075	A	G
2	rs562903539	40485108	T	C
2	rs34681150	40485202	C	T
2	rs192354196	40485341	T	G
2	rs41483748	40485524	G	C
2	rs580448	40485600	G	A
2	rs427788	40485938	T	C
2	rs143080949	40485939	A	G
2	rs560309555	40486071	T	A
2	rs569744063	40486377	G	C
2	rs415596	40486379	G	A
2	rs79352534	40486513	T	C
2	rs34870052	40486593	C	T
2	rs536766591	40486639	T	A
2	rs392325	40486665	C	G
2	rs369262920	40486701	A	C
2	rs562202674	40486906	G	A
2	rs573799367	40486910	C	T
2	rs391378	40486939	A	G
2	rs185963700	40486967	G	C
2	rs368248	40487041	G	C
2	rs182201511	40487196	G	C
2	rs381627	40487594	C	G
2	rs182708006	40487630	T	C
2	rs565938353	40487631	A	G
2	rs78083243	40487895	A	T
2	rs116122561	40488155	T	A
2	rs564634773	40488199	T	A
2	rs575318452	40488528	A	G
2	rs62150782	40488635	T	C
2	rs564672475	40488769	T	C
2	rs429098	40488803	C	A
2	rs487119	40488877	A	G
2	rs561566851	40488880	C	A
2	rs539157972	40488905	A	T
2	rs112073968	40489054	G	A
2	rs485253	40489061	T	C
2	rs116823249	40489150	T	C
2	rs7607333	40489408	T	C
2	rs566302780	40489411	A	T
2	rs55802866	40489499	G	T
2	rs62150783	40489555	T	C
2	rs381797	40489605	C	T
2	rs541878099	40489646	A	G
2	rs422483	40489666	G	A
2	rs147427289	40489896	A	G
2	rs421576	40490009	C	A
2	rs553187581	40490218	T	C
2	rs62150784	40490232	C	A
2	rs2540903	40490288	T	G
2	rs142712182	40490495	C	T
2	rs570593764	40490535	A	G
2	rs414842	40490579	A	C
2	rs550002999	40490601	A	G
2	rs28380530	40490706	T	G
2	rs543921084	40490847	C	T
2	rs565265845	40490849	G	A
2	rs565650828	40491031	G	C
2	rs570994931	40491066	G	C
2	rs532625779	40491252	G	C
2	rs28824894	40491303	C	G
2	rs111635998	40491317	A	G
2	rs142946293	40491378	T	G
2	rs565931654	40491880	T	C
2	rs565776771	40491964	G	A
2	rs190485835	40491966	A	G
2	rs410259	40492213	A	G
2	rs544973119	40492270	C	T
2	rs417533	40492306	A	T
2	rs368161	40492315	G	C
2	rs537559653	40492404	G	A
2	rs23055	40492670	G	C
2	rs529475696	40492781	G	C
2	rs403630	40492788	A	C
2	rs537044172	40492966	G	A
2	rs577718688	40493019	A	G
2	rs556967737	40493127	G	A
2	rs143825508	40493484	T	C
2	rs188746324	40493727	G	A
2	rs76940081	40493846	C	T
2	rs563871506	40493854	T	C
2	rs3862986	40493990	T	C
2	rs571629414	40494014	A	G
2	rs148206431	40494108	G	T
2	rs2373823	40494367	A	G
2	rs138117651	40494376	A	G
2	rs561565004	40494598	C	T
2	rs118009126	40494619	C	T
2	rs186616415	40494812	C	T
2	rs6759076	40494866	A	G
2	rs34779218	40494943	A	G
2	rs34111255	40495097	C	T
2	rs187301755	40495409	T	C
2	rs193066018	40495530	T	G
2	rs35417255	40495787	G	A
2	rs541873669	40495855	T	C
2	rs13419087	40495934	G	A
2	rs72796660	40496530	G	A
2	rs61486102	40496538	C	T
2	rs568162773	40496647	A	G
2	rs150060997	40496677	G	A
2	rs10190842	40496693	C	T
2	rs115243907	40497022	G	C
2	rs550090346	40497055	T	C
2	rs17025712	40497091	G	T
2	rs183362901	40497155	G	C
2	rs114715510	40497258	C	G
2	rs13021772	40497458	T	A
2	rs717827	40497501	A	C
2	rs115241405	40497548	G	T
2	rs150160478	40497663	G	A
2	rs72796662	40497683	G	T
2	rs546737761	40498070	T	C
2	rs188179707	40498162	T	C
2	rs145984386	40498202	G	A
2	rs542356884	40498332	G	A
2	rs574208501	40498401	C	A
2	rs148554408	40498481	T	C
2	rs192267336	40498482	A	G
2	rs79205245	40498718	A	G
2	rs13006309	40498765	G	T
2	rs546499688	40498787	A	G
2	rs538566917	40498851	G	A
2	rs556829647	40498855	A	T
2	rs113526757	40498916	C	T
2	rs553297710	40498956	G	C
2	rs9808402	40499002	C	T
2	rs12620385	40499018	A	T
2	rs12617082	40499049	A	C
2	rs550491571	40499228	A	G
2	rs189495444	40499232	T	C
2	rs533689811	40499371	T	A
2	rs112577413	40499422	C	G
2	rs191537058	40499674	C	A
2	rs555242271	40500184	A	G
2	rs62150787	40500192	T	C
2	rs12712688	40500488	C	T
2	rs112700959	40500524	G	T
2	rs185781532	40500699	C	A
2	rs148247996	40500806	A	G
2	rs531331030	40500976	A	G
2	rs9808490	40500993	C	T
2	rs12712689	40501022	T	C
2	rs35812529	40501188	G	A
2	rs111592382	40501302	C	T
2	rs17317187	40501318	C	G
2	rs2110745	40501351	C	T
2	rs114555885	40501432	T	C
2	rs192346746	40501567	C	T
2	rs7583177	40502259	A	G
2	rs576267849	40502283	C	T
2	rs181338378	40502393	T	A
2	rs543996665	40502470	T	C
2	rs147969326	40502505	C	G
2	rs151040231	40502679	A	G
2	rs577202275	40502992	C	G
2	rs13008998	40502995	C	G
2	rs13008638	40503013	T	C
2	rs17025732	40503246	G	A
2	rs149801574	40503262	C	T
2	rs190725525	40503310	C	G
2	rs929633	40503734	C	A
2	rs74545437	40504325	C	T
2	rs12712690	40504409	C	G
2	rs544657495	40504420	T	C
2	rs7597193	40504423	G	A
2	rs13034160	40504523	T	C
2	rs192294524	40504541	A	G
2	rs189186826	40504653	G	C
2	rs7571216	40504788	T	C
2	rs553622330	40504853	T	G
2	rs532150448	40505074	G	A
2	rs77328283	40505264	C	T
2	rs140151266	40505289	C	T
2	rs539227435	40505335	A	G
2	rs71439291	40505344	T	C
2	rs71439292	40505404	G	A
2	rs140333044	40505522	C	T
2	rs184185501	40505541	A	G
2	rs35287703	40505686	A	G
2	rs190525077	40505968	G	C
2	rs929632	40506011	A	T
2	rs564043550	40506030	C	G
2	rs141067418	40506747	A	C
2	rs183774588	40506985	G	C
2	rs6729054	40506990	G	C
2	rs113120330	40507141	G	A
2	rs551779557	40507248	C	G
2	rs76689333	40507259	G	T
2	rs188455677	40507299	C	T
2	rs34583453	40507302	C	T
2	rs113461847	40507680	A	T
2	rs138044725	40507738	T	G
2	rs143538186	40507760	G	A
2	rs2192772	40507774	T	C
2	rs79038958	40507848	T	A
2	rs529285508	40507912	A	G
2	rs142163043	40507965	C	T
2	rs138477860	40508014	T	A
2	rs114347026	40508143	G	C
2	rs13383126	40508165	C	T
2	rs115265575	40508219	G	T
2	rs149781882	40508282	T	C
2	rs13421048	40508410	T	G
2	rs13383688	40508617	C	T
2	rs537659103	40508621	C	A
2	rs184135774	40508789	A	G
2	rs74801845	40509014	C	T
2	rs2192771	40509154	C	T
2	rs190025567	40509255	G	A
2	rs6544315	40509865	G	T
2	rs147567601	40509957	A	T
2	rs6544316	40509970	G	A
2	rs6544317	40509990	C	T
2	rs142013505	40510007	A	C
2	rs34409901	40510100	A	G
2	rs576938499	40510229	T	C
2	rs149622631	40510470	A	C
2	rs548190497	40510772	G	T
2	rs34609846	40510792	C	T
2	rs13026979	40510861	T	A
2	rs542130139	40510927	C	T
2	rs545960377	40510977	C	G
2	rs11904139	40511165	A	G
2	rs548449493	40511217	T	A
2	rs562966450	40511618	C	T
2	rs994420	40511875	T	C
2	rs552307982	40511969	T	G
2	rs570809858	40511971	T	A
2	rs994419	40512023	T	C
2	rs186793095	40512091	C	G
2	rs575967192	40512247	T	A
2	rs191592729	40512333	A	G
2	rs572442942	40512345	G	A
2	rs551650277	40512801	C	T
2	rs115706382	40513080	G	C
2	rs150238072	40513270	C	T
2	rs62150788	40513281	C	T
2	rs532543015	40513647	T	C
2	rs11891800	40513714	C	T
2	rs189780338	40513719	C	A
2	rs530411048	40513864	C	T
2	rs186859411	40513869	C	A
2	rs138210807	40514037	T	C
2	rs142792050	40514120	A	G
2	rs146087161	40514247	T	C
2	rs141479013	40514762	G	A
2	rs150758723	40514884	A	G
2	rs75385165	40514943	A	G
2	rs575351612	40515080	C	T
2	rs528688294	40515542	T	C
2	rs189199555	40515697	A	C
2	rs72796670	40515760	C	T
2	rs144169856	40515829	A	G
2	rs560294795	40515951	T	C
2	rs527354759	40516009	A	T
2	rs140574943	40516445	C	G
2	rs572003428	40516816	A	C
2	rs565069285	40516875	T	C
2	rs181703228	40516936	A	G
2	rs560325968	40516950	A	G
2	rs552242663	40516987	T	C
2	rs148028867	40517039	C	T
2	rs550038604	40517182	C	T
2	rs186183859	40517277	T	G
2	rs190899890	40517554	C	T
2	rs183404326	40517621	T	C
2	rs564310297	40517688	C	G
2	rs190978552	40517714	A	G
2	rs529107316	40517864	T	C
2	rs2192770	40518445	A	T
2	rs187426078	40518559	T	C
2	rs192325618	40518623	T	C
2	rs537462162	40518761	A	C
2	rs111412038	40519069	A	G
2	rs10490053	40519128	A	C
2	rs573948453	40519399	C	T
2	rs563127682	40519694	T	C
2	rs528087147	40519740	A	T
2	rs570240971	40519940	A	G
2	rs1002671	40519959	T	A
2	rs145167041	40520208	T	G
2	rs148296247	40520209	T	C
2	rs17025769	40520445	C	T
2	rs576897531	40520741	G	C
2	rs189697596	40520887	T	C
2	rs185939447	40521068	T	C
2	rs78356792	40521138	T	C
2	rs144651012	40521262	G	A
2	rs532629644	40521329	G	C
2	rs35776185	40521460	A	T
2	rs186180900	40521886	C	A
2	rs570658256	40522101	G	A
2	rs531679951	40522194	G	A
2	rs74912261	40522248	A	T
2	rs539348184	40522401	G	A
2	rs146594676	40522415	C	A
2	rs544358400	40522489	T	C
2	rs17025772	40522774	C	G
2	rs187192241	40523030	T	C
2	rs118034613	40523131	A	G
2	rs4952603	40523163	C	T
2	rs4952604	40523414	C	G
2	rs4952605	40523489	A	T
2	rs550935083	40523561	T	A
2	rs188908563	40523572	C	T
2	rs192642448	40523632	C	T
2	rs184171260	40523888	T	C
2	rs543551832	40523997	T	A
2	rs4952607	40524039	C	T
2	rs550996586	40524059	T	C
2	rs562941578	40524060	G	C
2	rs2192769	40524562	C	G
2	rs555584764	40524597	A	G
2	rs185608011	40524616	C	T
2	rs114056260	40524702	C	T
2	rs190283027	40524823	T	G
2	rs182443090	40524840	C	T
2	rs566270825	40524857	G	C
2	rs552115417	40524888	C	T
2	rs13001457	40524954	G	A
2	rs533571017	40525444	G	A
2	rs112718910	40525503	A	G
2	rs35336103	40525623	A	G
2	rs556720961	40525707	T	C
2	rs558517888	40525842	A	C
2	rs190434763	40525870	G	T
2	rs140122194	40525907	A	G
2	rs2192768	40525932	T	C
2	rs569021526	40525978	A	G
2	rs191826448	40526442	G	A
2	rs116705122	40526465	A	G
2	rs17025783	40526507	A	T
2	rs570730725	40526997	C	G
2	rs727477	40527128	G	T
2	rs143534501	40527146	C	T
2	rs79545581	40527209	C	T
2	rs541950574	40527235	A	T
2	rs138525886	40527261	A	G
2	rs558711741	40527460	A	T
2	rs551060123	40527591	C	A
2	rs6544318	40527665	A	G
2	rs149484948	40527712	G	A
2	rs181921108	40527730	T	C
2	rs62150808	40527819	G	C
2	rs185861254	40527993	T	A
2	rs564560607	40528091	A	G
2	rs188107690	40528116	C	G
2	rs13429106	40528335	C	A
2	rs554248377	40528347	A	G
2	rs13429313	40528524	C	A
2	rs148571314	40528661	C	T
2	rs35977357	40528726	C	T
2	rs12470384	40528733	A	G
2	rs539854769	40528769	G	A
2	rs192075479	40528806	T	C
2	rs10185276	40528923	A	G
2	rs147334028	40528926	T	C
2	rs575284313	40529012	C	T
2	rs113491651	40529218	C	G
2	rs537013331	40529259	G	A
2	rs144582687	40529390	A	C
2	rs552007199	40529616	C	T
2	rs566913680	40529628	G	A
2	rs567455895	40529813	T	C
2	rs186861293	40529826	C	T
2	rs577362016	40530118	C	G
2	rs144995433	40530188	T	G
2	rs545243683	40530215	C	T
2	rs188352957	40530217	T	G
2	rs193192330	40530245	T	C
2	rs536155355	40530391	G	A
2	rs561198633	40530619	T	C
2	rs6725530	40530641	T	C
2	rs79762357	40530809	A	C
2	rs192586967	40530881	G	A
2	rs10191840	40530933	G	C
2	rs74807190	40531293	C	G
2	rs72939240	40531544	G	C
2	rs181271909	40531752	A	G
2	rs140991404	40531811	T	C
2	rs6729923	40531834	T	C
2	rs11902975	40531939	C	T
2	rs6730154	40531976	T	C
2	rs182105355	40531977	A	G
2	rs535172059	40532100	A	C
2	rs147445935	40532202	G	C
2	rs190903925	40532227	A	G
2	rs528817348	40532572	C	G
2	rs140820025	40532648	A	C
2	rs188390730	40532712	G	A
2	rs76181676	40532716	C	G
2	rs10210665	40532749	C	T
2	rs543321565	40532893	C	G
2	rs144348235	40532969	T	G
2	rs369559901	40533003	A	C
2	rs146726892	40533029	G	A
2	rs536823873	40533179	A	G
2	rs148824651	40533252	T	C
2	rs115908080	40533299	T	C
2	rs184670854	40533558	A	G
2	rs17025800	40533913	T	C
2	rs563429200	40533924	T	C
2	rs72796676	40534286	C	T
2	rs143071954	40534326	T	C
2	rs13406355	40534392	T	C
2	rs62150809	40534841	C	G
2	rs56707698	40534871	A	C
2	rs193123790	40535025	C	G
2	rs35264779	40535046	T	G
2	rs578225987	40535080	A	T
2	rs17025804	40535236	G	C
2	rs569137499	40535355	G	T
2	rs1990608	40535403	A	G
2	rs557250375	40535636	C	T
2	rs575509020	40535646	A	G
2	rs560935232	40535687	A	G
2	rs148731712	40535730	T	C
2	rs190519138	40535811	T	C
2	rs530014738	40535860	C	A
2	rs72796680	40535877	A	G
2	rs570495123	40535901	C	T
2	rs2110744	40535933	T	C
2	rs13426714	40536072	C	T
2	rs536419600	40536437	A	G
2	rs554979492	40536449	C	T
2	rs10490052	40536460	G	C
2	rs151019585	40536507	T	C
2	rs572448635	40536526	T	C
2	rs4952402	40536764	G	C
2	rs4952403	40536895	C	T
2	rs115025199	40537172	G	T
2	rs116648869	40537205	T	C
2	rs542999107	40537293	C	T
2	rs143241200	40537401	T	C
2	rs147109844	40537471	T	C
2	rs148157471	40537529	C	G
2	rs150604786	40537675	A	G
2	rs561337544	40537694	A	T
2	rs13005761	40537699	T	C
2	rs17025810	40538353	A	G
2	rs4952608	40538377	A	G
2	rs1990607	40538385	G	C
2	rs12989125	40538570	G	T
2	rs145014213	40538785	A	T
2	rs557062988	40538913	T	A
2	rs2110743	40538968	G	A
2	rs188091785	40539059	G	A
2	rs551481858	40539120	T	C
2	rs530652688	40539143	G	A
2	rs12995402	40539251	C	T
2	rs541362733	40539394	T	C
2	rs185165745	40539474	A	T
2	rs141172636	40539618	T	A
2	rs72796682	40540134	C	T
2	rs146307674	40540210	G	A
2	rs575259986	40540365	C	A
2	rs554533394	40540366	G	C
2	rs576132928	40540442	G	A
2	rs10207312	40540620	A	G
2	rs72796683	40540673	C	T
2	rs72796684	40540698	G	A
2	rs114946425	40540737	A	C
2	rs184008671	40540833	A	G
2	rs188900660	40540847	A	T
2	rs551877837	40540949	C	T
2	rs189753643	40540960	G	T
2	rs532593592	40540988	G	T
2	rs183014184	40541251	A	G
2	rs149743873	40541330	C	T
2	rs72943121	40541355	T	C
2	rs371995622	40541373	A	G
2	rs62150812	40541534	C	G
2	rs530204405	40541535	A	G
2	rs6748881	40541915	T	C
2	rs61608794	40542057	C	T
2	rs35639785	40542162	T	C
2	rs6752676	40542484	G	A
2	rs369389708	40542552	A	G
2	rs565555886	40542562	G	A
2	rs35780638	40542622	A	C
2	rs10167003	40542916	C	G
2	rs561951066	40543039	C	G
2	rs62150814	40543129	A	T
2	rs998260	40543228	T	C
2	rs186505519	40543338	A	G
2	rs145615170	40543383	C	G
2	rs190167596	40543394	G	A
2	rs62150815	40543868	G	A
2	rs144308957	40543882	A	G
2	rs148240221	40544065	C	T
2	rs190891836	40544101	T	C
2	rs141278334	40544149	T	G
2	rs188092816	40544406	G	A
2	rs534859945	40544658	G	C
2	rs76703714	40544722	G	C
2	rs72796685	40544787	A	T
2	rs145302178	40544907	T	G
2	rs554740990	40544935	C	A
2	rs562514637	40545157	A	G
2	rs192318360	40545204	T	C
2	rs76827223	40545205	A	G
2	rs140344923	40545255	C	T
2	rs539320376	40545257	T	C
2	rs188126527	40545337	A	T
2	rs10171390	40545490	C	T
2	rs146849260	40545529	T	C
2	rs72796686	40545751	A	G
2	rs566826402	40545851	G	T
2	rs186563075	40546104	C	T
2	rs7556809	40546253	A	T
2	rs13031392	40546386	A	G
2	rs530281905	40546669	T	C
2	rs138152896	40546780	G	A
2	rs547323945	40546865	C	G
2	rs2160237	40547186	G	A
2	rs183174878	40547193	G	A
2	rs2287053	40547212	C	T
2	rs2287052	40547404	A	C
2	rs2287051	40547424	C	T
2	rs546193591	40547632	C	T
2	rs150725049	40547676	T	G
2	rs184160631	40547689	T	C
2	rs551415088	40547788	C	G
2	rs139069362	40547795	A	G
2	rs533015640	40548188	G	T
2	rs759387	40548396	T	G
2	rs114981692	40548499	C	A
2	rs528125538	40548667	A	C
2	rs185774993	40548781	G	A
2	rs146644762	40548856	G	A
2	rs537227350	40548928	G	A
2	rs549301897	40548943	A	C
2	rs76317868	40549205	G	A
2	rs34718894	40549327	A	G
2	rs555342274	40549335	T	C
2	rs185617530	40549463	C	T
2	rs571634225	40549546	A	C
2	rs538632288	40549556	C	G
2	rs575637616	40549562	T	C
2	rs13415974	40549626	T	A
2	rs555958664	40549716	T	C
2	rs741287	40550455	A	C
2	rs75676657	40551070	A	T
2	rs191837164	40551094	T	C
2	rs184384051	40551129	A	C
2	rs571802940	40551154	C	T
2	rs114485522	40551177	T	G
2	rs569352498	40551181	A	G
2	rs553354106	40551481	G	T
2	rs148412978	40551518	C	G
2	rs186542770	40551635	T	C
2	rs192070981	40551753	A	G
2	rs145977240	40551776	C	G
2	rs13398287	40551931	C	G
2	rs741286	40552448	A	T
2	rs144364874	40552804	A	G
2	rs2011906	40552820	C	T
2	rs759384	40553189	G	C
2	rs543540330	40553240	A	G
2	rs145434327	40553500	C	A
2	rs192553896	40553522	G	T
2	rs183480241	40553566	T	C
2	rs62150817	40553582	G	A
2	rs555487708	40553588	T	A
2	rs573802022	40553641	T	A
2	rs72943138	40553690	C	G
2	rs563556820	40553772	G	T
2	rs528198746	40553823	G	A
2	rs76121558	40553952	G	A
2	rs148249840	40554186	G	A
2	rs140389401	40554303	T	A
2	rs150387932	40554322	T	C
2	rs190874131	40554386	T	G
2	rs67824409	40554418	A	T
2	rs34512805	40554632	A	T
2	rs567353367	40554648	G	C
2	rs66566834	40554701	T	C
2	rs6716469	40554737	C	T
2	rs35892964	40554855	C	T
2	rs190017097	40554922	A	C
2	rs182937484	40554932	C	T
2	rs138568504	40554935	A	G
2	rs116880109	40554970	G	C
2	rs13001473	40555053	G	A
2	rs536441811	40555089	G	A
2	rs72943146	40555273	T	G
2	rs562231588	40555279	C	T
2	rs549367509	40555467	G	C
2	rs11888123	40555477	T	C
2	rs192742465	40555503	A	G
2	rs576467113	40555629	C	T
2	rs4952609	40555733	G	A
2	rs13406922	40555950	C	T
2	rs977462	40556132	G	A
2	rs535218818	40556241	T	C
2	rs71439294	40556242	T	G
2	rs140208350	40556549	G	T
2	rs552350517	40556618	C	T
2	rs147668728	40556816	A	T
2	rs10178364	40556924	G	C
2	rs2160236	40557276	C	G
2	rs181313354	40557359	C	A
2	rs72796701	40557532	C	T
2	rs111498163	40557924	T	C
2	rs144563465	40558013	T	A
2	rs529768688	40558065	A	G
2	rs35042618	40558300	G	A
2	rs13005619	40558573	C	T
2	rs68003012	40558615	G	A
2	rs537178011	40558643	T	G
2	rs114920403	40558652	T	C
2	rs190655094	40558764	T	C
2	rs183180713	40558783	A	G
2	rs187865668	40558789	G	A
2	rs35970998	40558923	G	A
2	rs1477001	40559058	A	G
2	rs34562238	40559158	T	C
2	rs144107958	40559214	T	C
2	rs147243833	40559221	G	T
2	rs115484083	40559311	C	G
2	rs151282554	40559674	A	T
2	rs62150832	40559964	G	A
2	rs139314018	40560007	G	C
2	rs78810890	40560109	G	A
2	rs181696729	40560121	C	A
2	rs572792599	40560253	C	T
2	rs576541017	40560271	C	T
2	rs189318941	40560321	G	A
2	rs372504011	40560350	A	G
2	rs570940845	40560406	A	G
2	rs533797380	40560523	A	G
2	rs6725386	40560569	A	C
2	rs4952404	40560630	T	C
2	rs575786251	40560685	C	T
2	rs543201087	40560689	C	A
2	rs146664335	40560864	G	A
2	rs116619476	40560879	A	G
2	rs559284438	40561065	C	G
2	rs62150833	40561113	T	G
2	rs6743926	40561141	C	T
2	rs74675963	40561144	T	C
2	rs77342590	40561149	C	T
2	rs560326706	40561202	A	C
2	rs62150834	40561314	T	C
2	rs138507202	40561534	C	A
2	rs6744487	40561629	C	T
2	rs563899348	40561707	C	T
2	rs114131538	40562029	C	G
2	rs182784952	40562166	C	T
2	rs74467756	40562261	C	T
2	rs561832060	40562282	T	G
2	rs4952406	40562430	C	T
2	rs6544321	40562435	C	T
2	rs187825184	40562512	G	A
2	rs41428649	40562757	G	T
2	rs541303733	40562767	C	T
2	rs77864529	40562872	C	T
2	rs76879519	40562936	C	G
2	rs190009510	40562971	A	G
2	rs193252495	40562974	A	C
2	rs77381651	40563187	A	T
2	rs78298835	40563261	C	T
2	rs79475256	40563262	T	A
2	rs559615719	40563440	A	G
2	rs534805696	40563582	G	A
2	rs55667264	40563975	C	T
2	rs143467928	40564157	A	G
2	rs146745777	40564161	C	T
2	rs140405427	40564300	T	A
2	rs13406526	40564500	A	G
2	rs539912804	40564529	T	C
2	rs13406541	40564557	C	G
2	rs187317366	40564631	T	C
2	rs11893826	40564647	A	G
2	rs528621300	40564652	A	C
2	rs11893746	40564655	T	C
2	rs550649461	40564792	T	C
2	rs72943155	40564931	T	C
2	rs577860980	40565077	A	G
2	rs542926653	40565202	T	G
2	rs561295842	40565219	C	A
2	rs112791086	40565318	C	G
2	rs188629258	40565349	C	G
2	rs149057321	40565404	T	G
2	rs145907758	40565486	C	T
2	rs77894500	40565506	T	C
2	rs3922282	40565699	G	A
2	rs2192767	40565709	A	T
2	rs2192766	40565811	C	A
2	rs2216005	40565820	C	T
2	rs17463670	40565856	A	G
2	rs537976682	40565903	G	A
2	rs144026801	40565910	G	C
2	rs558937464	40566103	G	A
2	rs768710	40566235	A	C
2	rs79271392	40566242	C	G
2	rs574827790	40566248	C	T
2	rs13413412	40566271	T	C
2	rs1155246	40566770	T	C
2	rs6757060	40566817	G	A
2	rs6757184	40566952	T	A
2	rs1155245	40566985	T	C
2	rs77941662	40567051	G	T
2	rs571959659	40567163	T	C
2	rs146099817	40567165	C	T
2	rs77618577	40567170	A	G
2	rs75535388	40567183	C	T
2	rs181533617	40567373	T	C
2	rs4952407	40567401	C	G
2	rs4952408	40567426	C	T
2	rs13417257	40567429	A	G
2	rs4952610	40567517	T	A
2	rs112474849	40567552	G	T
2	rs555695540	40567684	C	G
2	rs4952611	40567743	C	T
2	rs187020402	40567872	T	C
2	rs183391278	40568115	C	T
2	rs62150835	40568407	C	G
2	rs28597693	40568410	C	T
2	rs74659446	40568429	T	C
2	rs28463628	40568455	G	T
2	rs140739328	40568554	G	C
2	rs13012983	40568793	A	C
2	rs546434060	40568910	C	G
2	rs4140917	40569025	T	A
2	rs190017000	40569028	A	C
2	rs76800018	40569062	A	G
2	rs17025840	40569131	A	C
2	rs188098587	40569356	T	C
2	rs550586102	40569450	T	C
2	rs566243372	40569568	C	T
2	rs4521092	40569746	T	C
2	rs13387226	40569765	C	T
2	rs72798615	40569799	C	A
2	rs13424969	40569888	C	G
2	rs572362841	40569997	C	G
2	rs541705853	40570272	A	G
2	rs181395289	40570843	C	T
2	rs2041764	40570886	T	G
2	rs62150836	40571158	G	A
2	rs13032295	40571175	T	A
2	rs17025849	40571325	A	G
2	rs13032770	40571341	T	C
2	rs10490051	40571426	C	T
2	rs565983859	40571433	A	G
2	rs115360083	40571705	A	T
2	rs555820140	40571729	G	A
2	rs181904898	40571808	T	C
2	rs528007205	40571829	C	T
2	rs549722691	40571907	C	T
2	rs10490050	40571950	G	T
2	rs80169100	40572126	T	C
2	rs141185825	40572224	G	C
2	rs552447859	40572337	T	C
2	rs542888833	40572378	A	G
2	rs561225853	40572383	A	C
2	rs537319796	40572505	C	T
2	rs555434847	40572544	C	T
2	rs151299252	40572554	T	C
2	rs546391989	40572716	T	C
2	rs533236764	40572916	C	T
2	rs551576450	40572943	G	A
2	rs111471504	40573019	G	C
2	rs567517193	40573030	A	T
2	rs7577478	40573119	T	A
2	rs576221341	40573214	A	G
2	rs12996962	40573245	T	C
2	rs116559132	40573254	T	C
2	rs533500575	40573327	G	A
2	rs10490049	40573350	G	T
2	rs142039413	40573408	T	C
2	rs546602329	40573476	T	C
2	rs574948362	40573609	C	A
2	rs545063215	40573851	G	C
2	rs12613022	40573923	A	G
2	rs79949900	40573940	T	C
2	rs542799023	40573959	C	T
2	rs183160223	40573989	G	A
2	rs7561383	40574207	A	G
2	rs11890040	40574269	G	A
2	rs61578092	40574577	G	A
2	rs75603827	40574656	A	T
2	rs13017968	40574672	T	G
2	rs78810495	40574849	T	C
2	rs569934178	40574997	G	C
2	rs75171778	40575037	G	A
2	rs145107389	40575046	T	C
2	rs184624500	40575120	T	A
2	rs11886400	40575124	C	T
2	rs543954295	40575177	C	A
2	rs72798617	40575316	C	T
2	rs12712691	40575809	T	C
2	rs74940332	40575810	A	G
2	rs558626786	40575828	T	G
2	rs555909816	40575851	C	G
2	rs574671423	40575866	A	G
2	rs189334846	40575923	T	C
2	rs151092600	40576080	C	T
2	rs141418970	40576095	T	G
2	rs182431325	40576109	A	G
2	rs541016684	40576115	T	C
2	rs79746082	40576193	G	C
2	rs548411916	40576228	C	T
2	rs13430329	40576347	T	C
2	rs190186233	40576440	A	G
2	rs13031441	40576527	A	G
2	rs547387052	40576554	T	C
2	rs539723859	40576682	T	G
2	rs76216188	40576729	C	G
2	rs187400123	40576740	A	G
2	rs13031340	40576747	G	A
2	rs78417167	40576958	C	A
2	rs12611602	40577125	C	G
2	rs12611608	40577162	C	G
2	rs529340970	40577188	A	C
2	rs79503852	40577290	A	G
2	rs12987979	40577329	T	C
2	rs6708799	40577359	C	T
2	rs13014950	40577473	A	T
2	rs143109014	40577498	A	G
2	rs547568447	40577504	T	C
2	rs537317475	40577657	G	A
2	rs12989200	40577714	A	G
2	rs12988856	40577723	T	C
2	rs543744326	40577925	A	T
2	rs12989852	40578036	A	G
2	rs530872955	40578051	A	C
2	rs567505445	40578074	T	C
2	rs12995004	40578116	T	G
2	rs139437696	40578137	G	C
2	rs10180986	40578171	A	T
2	rs187067289	40578184	C	T
2	rs10168748	40578366	A	G
2	rs189086899	40578494	C	G
2	rs17025867	40578559	A	G
2	rs17464387	40578641	T	C
2	rs10192546	40578687	G	A
2	rs13022231	40578703	C	T
2	rs80186729	40578866	C	G
2	rs529770187	40579047	T	G
2	rs80203419	40579382	G	C
2	rs6544322	40579948	C	T
2	rs12712692	40580065	C	A
2	rs185130983	40580135	G	C
2	rs181201210	40580185	G	C
2	rs111315674	40580459	A	T
2	rs192059851	40580551	A	G
2	rs183814238	40580640	G	A
2	rs566636343	40580815	T	C
2	rs192040601	40580818	A	C
2	rs11690171	40580918	A	C
2	rs141368360	40581020	T	C
2	rs17025877	40581070	G	T
2	rs79182825	40581079	A	G
2	rs146987681	40581102	G	A
2	rs12468092	40581115	G	A
2	rs6709574	40581119	C	A
2	rs73926616	40581324	G	C
2	rs76188206	40581421	C	T
2	rs575963216	40581449	T	C
2	rs6738580	40581450	A	G
2	rs6738673	40581476	A	T
2	rs182841763	40581507	A	G
2	rs77907628	40581752	T	G
2	rs114879874	40581799	A	G
2	rs115712305	40581990	C	G
2	rs6544323	40582014	T	G
2	rs569657361	40582021	T	C
2	rs72798624	40582098	C	G
2	rs141190724	40582102	G	A
2	rs185250483	40582119	A	G
2	rs990270	40582349	A	C
2	rs533116725	40582593	T	C
2	rs146222985	40582598	A	G
2	rs551286597	40582892	T	A
2	rs574046623	40582932	G	A
2	rs6544324	40583058	T	C
2	rs181153905	40583102	C	G
2	rs566238966	40583158	A	G
2	rs139738578	40583368	G	C
2	rs75954624	40583447	A	T
2	rs13405065	40583595	G	A
2	rs535101994	40583972	T	A
2	rs578046719	40584092	T	C
2	rs572729561	40584205	T	C
2	rs185303005	40584260	C	G
2	rs189982258	40584367	T	C
2	rs182595521	40584410	C	T
2	rs547077122	40584490	C	A
2	rs575584256	40584607	A	G
2	rs188146293	40584666	A	G
2	rs558181180	40584699	A	G
2	rs6544325	40584730	C	T
2	rs6544326	40584741	A	T
2	rs544471770	40584768	A	G
2	rs571789650	40584917	G	C
2	rs532623929	40584954	T	C
2	rs6544327	40585113	T	A
2	rs6544328	40585114	A	T
2	rs17025881	40585151	A	T
2	rs77584700	40585159	C	T
2	rs6544330	40585274	T	C
2	rs116023317	40585477	C	T
2	rs551017840	40585581	G	A
2	rs76399990	40585689	G	C
2	rs574583409	40585751	C	A
2	rs535584794	40585754	C	A
2	rs1558655	40586022	A	T
2	rs568296394	40586204	C	T
2	rs77377603	40586277	C	T
2	rs562723485	40586333	T	C
2	rs10208527	40586344	T	G
2	rs1558654	40586447	A	G
2	rs7608925	40586448	A	T
2	rs190176801	40586467	G	C
2	rs138372747	40586589	T	C
2	rs181901048	40586670	A	C
2	rs542022984	40586715	T	C
2	rs137913087	40586815	T	A
2	rs180731230	40586865	C	T
2	rs560394474	40586928	A	G
2	rs7598561	40587179	G	A
2	rs543841223	40587247	G	C
2	rs10177254	40587528	C	T
2	rs80281397	40587790	G	A
2	rs79792147	40587887	C	G
2	rs10165271	40587983	G	C
2	rs74604395	40588030	C	T
2	rs187644001	40588309	G	C
2	rs10180623	40588613	G	T
2	rs34813208	40588614	G	T
2	rs531140731	40588627	C	T
2	rs114414508	40588631	T	C
2	rs529352206	40588640	T	A
2	rs11124739	40588641	C	T
2	rs113320242	40589142	G	C
2	rs563978463	40589249	T	G
2	rs111718782	40589265	G	A
2	rs546804024	40589418	C	A
2	rs571582274	40589428	A	G
2	rs554326959	40589509	T	C
2	rs577710947	40589520	G	A
2	rs145201443	40589602	T	A
2	rs547031458	40589812	G	A
2	rs565238884	40589870	C	T
2	rs532198492	40590300	C	T
2	rs548040402	40590321	C	A
2	rs552075356	40590437	G	C
2	rs76502887	40590723	A	G
2	rs2192779	40590749	A	C
2	rs75042322	40590776	G	A
2	rs2216009	40590958	T	G
2	rs186485971	40590967	C	T
2	rs531545232	40591048	G	T
2	rs568161745	40591093	A	G
2	rs113097563	40591160	G	T
2	rs74567594	40591180	T	C
2	rs6544331	40591189	G	C
2	rs190202475	40591255	T	C
2	rs527702293	40591295	C	T
2	rs80239441	40591558	A	G
2	rs576672438	40591610	T	G
2	rs79738511	40591621	G	A
2	rs6724743	40591856	G	T
2	rs532930647	40591948	C	G
2	rs147456387	40592063	C	A
2	rs191809827	40592082	A	G
2	rs549780405	40592299	T	C
2	rs34408472	40592311	A	G
2	rs184354149	40592338	A	C
2	rs74764930	40592521	G	A
2	rs114729885	40592553	G	A
2	rs577782938	40592675	T	C
2	rs145611938	40592753	C	T
2	rs529571772	40592795	G	C
2	rs113685889	40592868	T	C
2	rs72939976	40593065	A	G
2	rs528092767	40593272	A	T
2	rs541014692	40593312	A	G
2	rs552839494	40593315	T	C
2	rs570295971	40593389	T	A
2	rs7594786	40593756	A	G
2	rs74466160	40593840	A	C
2	rs76473954	40593967	G	A
2	rs80005236	40594067	A	G
2	rs2069328	40594187	G	A
2	rs72798626	40594238	T	G
2	rs34305384	40594353	T	C
2	rs576935002	40594507	C	A
2	rs113328069	40594582	T	C
2	rs542844967	40594626	T	A
2	rs150242707	40594699	G	A
2	rs143292345	40594794	C	G
2	rs140206040	40594860	T	C
2	rs6544333	40594932	C	T
2	rs11687700	40594938	G	A
2	rs113885542	40595009	G	C
2	rs192954592	40595269	A	T
2	rs185380262	40595382	C	T
2	rs115564391	40595445	T	C
2	rs544325932	40595585	A	T
2	rs142373922	40595666	A	G
2	rs188340314	40595685	A	G
2	rs181166328	40595730	A	G
2	rs11678256	40595875	G	C
2	rs556627437	40596262	A	G
2	rs564239672	40596465	G	C
2	rs78516150	40596515	T	C
2	rs6544334	40596524	A	C
2	rs984707	40596632	T	G
2	rs111399411	40596694	T	C
2	rs556526909	40596755	C	T
2	rs75716320	40597101	A	G
2	rs994249	40597273	G	C
2	rs187056820	40597388	T	C
2	rs183274801	40597453	G	C
2	rs149654485	40597465	C	A
2	rs541078482	40597507	T	C
2	rs145466374	40597566	A	T
2	rs562978361	40597582	C	T
2	rs75781687	40597631	G	C
2	rs72939984	40597688	T	C
2	rs13424864	40597701	G	A
2	rs6712494	40597727	G	C
2	rs143512797	40597776	C	T
2	rs6712622	40597832	G	A
2	rs148346695	40597841	A	G
2	rs74763212	40597846	A	C
2	rs78638635	40598013	A	C
2	rs9309054	40598041	A	T
2	rs539115004	40598205	A	G
2	rs147093514	40598266	G	T
2	rs538306420	40598394	C	G
2	rs74379812	40598635	T	A
2	rs78517040	40598666	A	G
2	rs531074403	40598744	C	T
2	rs549092029	40598751	A	T
2	rs7581508	40598797	T	A
2	rs138511242	40598809	A	C
2	rs7581611	40598884	T	C
2	rs541702863	40599007	A	G
2	rs543128764	40599180	T	C
2	rs4395287	40599201	G	T
2	rs528470259	40599230	A	G
2	rs76975862	40599427	A	C
2	rs78103820	40599575	C	T
2	rs575804472	40599648	G	A
2	rs10187203	40599652	C	A
2	rs113469179	40599722	C	T
2	rs75847185	40600005	C	G
2	rs4952613	40600174	G	A
2	rs112261480	40600207	G	A
2	rs116613842	40600407	G	A
2	rs552317317	40600420	T	G
2	rs79288113	40600568	T	A
2	rs13410483	40600833	T	C
2	rs981739	40601179	T	C
2	rs554105212	40601570	C	T
2	rs75329128	40601592	T	A
2	rs561681628	40601813	G	A
2	rs79525933	40601826	T	C
2	rs188052230	40601888	A	G
2	rs79111164	40601991	A	T
2	rs185011900	40601993	C	A
2	rs12999388	40602049	T	C
2	rs189890531	40602093	T	A
2	rs75610050	40602208	T	C
2	rs78957480	40602217	C	T
2	rs80052395	40602365	C	T
2	rs115223819	40602377	A	G
2	rs531815127	40602422	G	C
2	rs12478677	40602432	T	C
2	rs12474472	40602448	G	T
2	rs13417463	40602469	A	G
2	rs76601278	40602839	G	A
2	rs74259870	40602859	C	T
2	rs80157494	40602906	T	G
2	rs78628090	40602932	G	C
2	rs6732915	40602951	C	T
2	rs548838901	40602999	A	G
2	rs77073145	40603053	A	G
2	rs113519192	40603060	T	G
2	rs111292581	40603065	C	T
2	rs77743143	40603211	T	C
2	rs4571097	40603303	C	T
2	rs74749332	40603389	C	T
2	rs141397756	40603455	C	T
2	rs111282761	40603705	A	G
2	rs528397832	40603723	G	A
2	rs142862494	40603769	A	C
2	rs76330953	40603806	A	G
2	rs145996816	40603868	C	T
2	rs563802004	40604158	A	G
2	rs2192777	40604270	G	A
2	rs78962040	40604319	G	A
2	rs142484344	40604331	A	G
2	rs78971989	40604358	G	C
2	rs187540195	40604548	C	T
2	rs575664938	40604558	C	T
2	rs13405660	40604671	A	C
2	rs57686441	40604937	T	C
2	rs182648824	40605007	A	G
2	rs72941904	40605055	A	C
2	rs191822313	40605176	C	T
2	rs79598314	40605211	C	T
2	rs12471797	40605257	C	T
2	rs550994092	40605326	G	A
2	rs144358537	40605369	A	G
2	rs78322088	40605391	A	G
2	rs544451888	40605529	G	A
2	rs62149369	40605539	C	G
2	rs10189731	40605729	C	T
2	rs12472012	40605768	T	C
2	rs553975298	40605913	C	T
2	rs80294641	40605966	C	A
2	rs12472064	40605990	T	C
2	rs145617364	40606090	C	T
2	rs72941907	40606111	C	T
2	rs72798634	40606145	C	T
2	rs138258851	40606195	T	C
2	rs72941908	40606224	C	T
2	rs573307233	40606531	T	G
2	rs564724943	40606642	A	G
2	rs114884705	40606678	G	C
2	rs531582034	40606805	C	G
2	rs555042274	40606821	T	C
2	rs74886325	40606847	T	G
2	rs138876708	40606922	C	G
2	rs79326696	40606965	T	C
2	rs533036142	40607277	T	C
2	rs918002	40607369	A	C
2	rs75474946	40607468	T	G
2	rs918001	40607504	C	T
2	rs544008676	40607664	A	T
2	rs75381100	40607760	A	T
2	rs41322444	40607778	C	T
2	rs147138763	40608032	C	G
2	rs563231351	40608078	G	C
2	rs555953305	40608141	A	T
2	rs77167452	40608173	G	C
2	rs4952409	40608188	C	G
2	rs967351	40608270	A	T
2	rs4952410	40608306	C	T
2	rs191778731	40608323	T	C
2	rs78599062	40608324	C	G
2	rs4952614	40608439	T	G
2	rs75104554	40608492	G	A
2	rs574428283	40608510	G	A
2	rs142379188	40608659	G	C
2	rs59375765	40608736	G	A
2	rs56370629	40608751	T	C
2	rs12611557	40608853	G	T
2	rs550695676	40608960	T	C
2	rs56316253	40609053	G	C
2	rs567928162	40609082	A	G
2	rs571757013	40609128	G	C
2	rs190503243	40609360	A	G
2	rs57020706	40609369	T	A
2	rs193099435	40609373	C	T
2	rs532202291	40609387	C	A
2	rs1861293	40609389	A	G
2	rs28544231	40609432	C	T
2	rs141181938	40609481	C	T
2	rs145009989	40609500	C	T
2	rs536360673	40609575	T	C
2	rs11691852	40609689	C	A
2	rs149379136	40609695	A	G
2	rs11691906	40609839	G	C
2	rs2373857	40609845	A	G
2	rs536297386	40610018	C	G
2	rs566994792	40610027	C	T
2	rs538153673	40610177	T	C
2	rs2373858	40610255	C	T
2	rs2888676	40610261	G	C
2	rs7424049	40610327	C	T
2	rs116377898	40610387	G	A
2	rs10865163	40610488	G	A
2	rs186787869	40610527	A	G
2	rs114693552	40610603	T	C
2	rs543054516	40610647	C	T
2	rs560754798	40610697	G	A
2	rs10171704	40610788	T	A
2	rs10182686	40610830	A	G
2	rs139072164	40611009	C	G
2	rs115847575	40611096	C	T
2	rs114036652	40611173	C	G
2	rs6718322	40611209	A	G
2	rs6746987	40611239	G	A
2	rs565872351	40611240	A	T
2	rs114353203	40611500	T	C
2	rs149915514	40611544	G	C
2	rs6747285	40611601	C	T
2	rs533077837	40611741	C	T
2	rs551125413	40611743	G	T
2	rs77383828	40611801	C	T
2	rs1477005	40611804	A	G
2	rs13405465	40611838	T	A
2	rs115488847	40611849	C	G
2	rs9309055	40611867	C	T
2	rs1477004	40612072	A	G
2	rs1477002	40612173	C	T
2	rs10165478	40612320	G	C
2	rs10177941	40612347	T	C
2	rs570394689	40612428	G	A
2	rs10189274	40612577	A	G
2	rs72798644	40612641	A	G
2	rs10165622	40612658	C	T
2	rs7599953	40612726	C	T
2	rs10178405	40612784	T	C
2	rs190158692	40612852	T	A
2	rs555886872	40612989	T	A
2	rs151258230	40613035	C	T
2	rs10181006	40613101	T	C
2	rs10181007	40613103	T	G
2	rs55661117	40613206	T	C
2	rs4446101	40613207	T	C
2	rs4552227	40613254	C	T
2	rs4452199	40613338	A	T
2	rs4588235	40613342	G	A
2	rs4452200	40613460	A	C
2	rs531187469	40613462	C	T
2	rs10192458	40613473	A	G
2	rs4645043	40613489	G	A
2	rs538766572	40613628	T	C
2	rs575555478	40613762	C	A
2	rs536689320	40613777	A	G
2	rs10169357	40613804	C	G
2	rs150436048	40613811	G	A
2	rs191404747	40613860	A	G
2	rs183170488	40613985	T	C
2	rs58391222	40613987	C	T
2	rs532856635	40614010	G	A
2	rs546757869	40614105	T	G
2	rs76863590	40614266	C	T
2	rs62149373	40614268	C	G
2	rs10201722	40614339	G	T
2	rs76582234	40614358	C	T
2	rs76011274	40614456	T	C
2	rs188596296	40614734	T	C
2	rs191702102	40614810	A	G
2	rs117035266	40614934	C	G
2	rs545426253	40614964	T	C
2	rs2192776	40614993	T	C
2	rs112183749	40615007	A	G
2	rs2192774	40615130	A	G
2	rs12469017	40615173	T	A
2	rs12465274	40615215	C	T
2	rs2216008	40615265	G	A
2	rs147993662	40615314	T	C
2	rs79240772	40615384	C	T
2	rs76929726	40615386	G	C
2	rs6742210	40615520	A	G
2	rs34988656	40615731	C	T
2	rs6757630	40615780	C	T
2	rs150526948	40615859	T	C
2	rs80125341	40615896	T	A
2	rs2041763	40615901	T	C
2	rs144349630	40616005	G	A
2	rs2041762	40616041	G	C
2	rs2041761	40616055	G	T
2	rs574018262	40616115	T	G
2	rs531725126	40616119	C	G
2	rs549944263	40616177	G	T
2	rs2041760	40616271	A	G
2	rs539293174	40616324	T	C
2	rs80108449	40616346	T	C
2	rs557750926	40616450	G	A
2	rs6745881	40616451	C	T
2	rs572675515	40616573	T	C
2	rs527346124	40616592	G	T
2	rs116316361	40616598	G	A
2	rs146125907	40616671	C	T
2	rs6544335	40616740	A	G
2	rs143947974	40616769	T	C
2	rs548924292	40616789	G	A
2	rs534662437	40616826	T	C
2	rs185272482	40616981	C	T
2	rs145696513	40617074	G	A
2	rs576439894	40617087	C	T
2	rs116213556	40617126	G	T
2	rs10176856	40617230	C	T
2	rs77357057	40617252	G	C
2	rs116530107	40617463	C	T
2	rs570145519	40617662	G	A
2	rs534670609	40617718	C	T
2	rs577475806	40617743	T	G
2	rs2373859	40617820	C	T
2	rs186239466	40617949	C	G
2	rs570360782	40618212	T	C
2	rs113928648	40618427	C	A
2	rs182734935	40618537	G	A
2	rs6712218	40618588	C	T
2	rs4952618	40618617	T	C
2	rs76767478	40618861	G	T
2	rs11124740	40618944	G	C
2	rs183430937	40619052	A	C
2	rs112342939	40619230	G	A
2	rs536298581	40619308	A	G
2	rs533941037	40619397	G	C
2	rs561229624	40619563	C	G
2	rs78591487	40619660	G	T
2	rs565138258	40619757	C	T
2	rs75969207	40619768	G	T
2	rs141566492	40619880	A	G
2	rs150896147	40619894	A	G
2	rs17025901	40619955	C	T
2	rs7570435	40620150	C	T
2	rs139422988	40620261	C	T
2	rs535176628	40620466	A	G
2	rs574946891	40620822	C	T
2	rs79192500	40620984	G	C
2	rs7557545	40621060	T	C
2	rs140807538	40621096	G	A
2	rs73928973	40621139	C	A
2	rs141370344	40621237	G	A
2	rs7574340	40621239	T	C
2	rs114572892	40621275	T	G
2	rs143561761	40621331	C	G
2	rs12615002	40621387	T	C
2	rs73928975	40621547	C	T
2	rs199872176	40621596	T	C
2	rs111995043	40621695	T	A
2	rs2192773	40621750	T	A
2	rs74441268	40621819	C	T
2	rs79508111	40622152	A	T
2	rs7563955	40622176	G	C
2	rs183171632	40622423	C	G
2	rs187089140	40622455	G	A
2	rs148576053	40622711	T	C
2	rs142030410	40623036	C	T
2	rs58215370	40623087	C	T
2	rs575391510	40623170	A	C
2	rs140743500	40623195	C	G
2	rs554686545	40623238	G	A
2	rs530393971	40623270	A	G
2	rs62149402	40623560	A	G
2	rs74901336	40623779	G	A
2	rs145028683	40624049	T	C
2	rs552728863	40624057	C	G
2	rs528700944	40624178	C	A
2	rs76473386	40624303	C	G
2	rs12465380	40624522	G	C
2	rs79220428	40624653	C	G
2	rs140215277	40624771	C	G
2	rs115506148	40624869	A	G
2	rs137912795	40625090	G	C
2	rs7581755	40625143	G	A
2	rs150260530	40625210	C	T
2	rs75123635	40625340	T	C
2	rs138298362	40625356	T	C
2	rs181145898	40625469	T	C
2	rs35535943	40625705	T	A
2	rs528956612	40625790	G	A
2	rs13006352	40625847	T	C
2	rs558973686	40625854	C	G
2	rs537486048	40625995	T	C
2	rs191808518	40626093	T	A
2	rs10490047	40626336	C	T
2	rs571011279	40626414	C	T
2	rs550535289	40626443	C	T
2	rs150555881	40626538	A	G
2	rs12052585	40626646	C	G
2	rs185924780	40626663	T	C
2	rs563264720	40626769	C	T
2	rs7559972	40626855	A	G
2	rs189952590	40626952	A	G
2	rs563942153	40626953	A	G
2	rs143391536	40627136	G	A
2	rs566252060	40627234	G	C
2	rs533390647	40627242	A	G
2	rs567183352	40627299	C	G
2	rs183238473	40627312	T	G
2	rs577744167	40627331	T	C
2	rs991938	40627475	T	C
2	rs10192833	40627495	T	C
2	rs549107740	40627704	G	T
2	rs6544336	40627712	A	G
2	rs967575	40627737	A	G
2	rs62149404	40627873	A	C
2	rs539865440	40627889	A	G
2	rs185829851	40627985	A	C
2	rs146769035	40628094	T	A
2	rs115622948	40628156	T	C
2	rs6730958	40628222	T	C
2	rs4487129	40628330	T	C
2	rs6544337	40628394	G	A
2	rs550870359	40628520	A	C
2	rs191171010	40628541	C	A
2	rs143357897	40628549	A	T
2	rs183669532	40628551	G	T
2	rs4362610	40628904	C	T
2	rs535970496	40628962	T	G
2	rs113981695	40628964	A	G
2	rs181393169	40629061	G	A
2	rs190407418	40629223	T	C
2	rs12328630	40629281	T	C
2	rs12328635	40629333	G	C
2	rs540855526	40629489	T	A
2	rs2041759	40629540	T	C
2	rs544577401	40629546	A	G
2	rs146246436	40629632	A	G
2	rs527463162	40629641	A	C
2	rs144175652	40629652	T	C
2	rs79229458	40629797	T	C
2	rs145498289	40630071	A	G
2	rs186682541	40630223	T	C
2	rs35920920	40630458	G	A
2	rs187614666	40630566	A	G
2	rs147942572	40630648	C	G
2	rs10490046	40630678	C	A
2	rs17025926	40630790	C	T
2	rs552891369	40630839	C	G
2	rs147122449	40630923	T	A
2	rs148170380	40630930	A	G
2	rs554017590	40630988	T	C
2	rs141824699	40631073	T	C
2	rs35946417	40631145	G	T
2	rs369801488	40631147	A	G
2	rs186826793	40631165	C	T
2	rs77827558	40631263	A	T
2	rs10490045	40631355	C	T
2	rs550247067	40631386	C	G
2	rs116641947	40631404	T	C
2	rs78348644	40631412	G	A
2	rs185027296	40631529	C	T
2	rs544070132	40631741	A	T
2	rs142649277	40631869	A	G
2	rs148696796	40631933	A	G
2	rs577951055	40631962	G	T
2	rs2216007	40632095	G	A
2	rs185272654	40632122	A	G
2	rs10490044	40632245	C	A
2	rs186408921	40632266	T	A
2	rs534601982	40632297	G	C
2	rs10490043	40632347	G	A
2	rs6732205	40632431	T	C
2	rs10490042	40632498	T	A
2	rs551426290	40632579	G	A
2	rs530920579	40632644	A	G
2	rs571578429	40632894	C	T
2	rs185891078	40632926	T	C
2	rs116151121	40632952	A	C
2	rs545160638	40633166	C	A
2	rs183432161	40633211	C	G
2	rs565128664	40633300	T	C
2	rs145380743	40633302	T	C
2	rs77978522	40633441	A	G
2	rs12614757	40633859	G	A
2	rs529824035	40633922	T	C
2	rs60403221	40634144	G	C
2	rs59693719	40634160	G	A
2	rs577275646	40634351	A	G
2	rs188091920	40634511	C	G
2	rs184521263	40634686	T	C
2	rs549750838	40634696	T	A
2	rs4952619	40634717	A	G
2	rs78537322	40634741	C	T
2	rs559067091	40634785	T	C
2	rs9789765	40634834	T	A
2	rs79982792	40635129	A	G
2	rs185018155	40635156	C	T
2	rs567734528	40635183	A	C
2	rs374454427	40635534	G	C
2	rs185841213	40635776	G	A
2	rs76885052	40635835	C	G
2	rs17025946	40635897	T	C
2	rs17025948	40635961	T	C
2	rs72948178	40636004	G	A
2	rs2373860	40636031	T	A
2	rs555264172	40636033	T	A
2	rs17039007	40636127	T	A
2	rs6726520	40636152	T	C
2	rs6726855	40636180	T	G
2	rs562138646	40636218	A	T
2	rs529471754	40636219	T	G
2	rs190642651	40636224	A	G
2	rs6755144	40636240	G	A
2	rs567455162	40636334	G	A
2	rs75483683	40636402	A	G
2	rs12996425	40636517	A	G
2	rs186115697	40636614	C	T
2	rs7577611	40636687	C	G
2	rs530971154	40636690	C	G
2	rs141097724	40636977	A	G
2	rs546964740	40637334	C	T
2	rs535826319	40637419	T	C
2	rs72948185	40637432	C	T
2	rs2160238	40637782	C	T
2	rs143129321	40637906	T	A
2	rs2888677	40638024	A	G
2	rs4245782	40638159	G	A
2	rs2888678	40638360	T	C
2	rs4366950	40638449	A	C
2	rs569420389	40638562	C	G
2	rs7598773	40638598	C	T
2	rs72613872	40638664	C	T
2	rs17025965	40638880	T	C
2	rs184100988	40638983	G	A
2	rs188599614	40639002	T	C
2	rs181384252	40639092	G	C
2	rs35923316	40639153	C	T
2	rs192266367	40639283	A	G
2	rs13017237	40639297	A	G
2	rs527902334	40639482	A	C
2	rs62149405	40639700	T	G
2	rs149705860	40639861	A	G
2	rs188565708	40639876	C	T
2	rs185701751	40639934	C	T
2	rs12052649	40639991	G	A
2	rs12052650	40640006	G	A
2	rs12999886	40640101	C	T
2	rs183641486	40640105	G	A
2	rs6742589	40640161	T	C
2	rs146869800	40640196	T	C
2	rs6742827	40640326	T	C
2	rs555453517	40640327	A	G
2	rs13023706	40640349	A	C
2	rs561808971	40640468	G	A
2	rs190124757	40640492	G	C
2	rs115586652	40640728	T	C
2	rs9789739	40640792	A	G
2	rs537389272	40640810	G	A
2	rs140978264	40640823	T	C
2	rs9789737	40640846	T	C
2	rs138819624	40640933	G	T
2	rs190235329	40640961	G	A
2	rs183201694	40640962	C	T
2	rs530349370	40641152	C	T
2	rs528251063	40641250	G	T
2	rs148201740	40641307	G	C
2	rs17466980	40641410	A	G
2	rs557504119	40641598	C	T
2	rs183766315	40641684	C	T
2	rs6705173	40641699	C	T
2	rs150736818	40641886	C	G
2	rs4952620	40641950	A	C
2	rs139104746	40642215	C	A
2	rs536786991	40642262	C	T
2	rs114573112	40642273	T	C
2	rs4952621	40642423	A	G
2	rs574190857	40642447	T	G
2	rs78887579	40642562	C	T
2	rs12988659	40642626	T	C
2	rs73926210	40642634	C	T
2	rs80263098	40642651	T	C
2	rs551326607	40643054	A	T
2	rs146542414	40643066	C	G
2	rs374348292	40643133	T	C
2	rs185324694	40643147	T	C
2	rs142282469	40643306	C	T
2	rs151261307	40643326	G	A
2	rs542163890	40643379	G	A
2	rs544885571	40643392	T	G
2	rs549616188	40643665	A	T
2	rs17039010	40643823	C	G
2	rs182082078	40643861	C	G
2	rs79097502	40644004	C	T
2	rs138656248	40644156	T	G
2	rs188427486	40644204	A	T
2	rs529036641	40644216	A	G
2	rs35707998	40644418	C	T
2	rs532944710	40644594	G	C
2	rs6709329	40644749	G	A
2	rs139723408	40644762	T	C
2	rs142972439	40644830	A	G
2	rs539790140	40644892	G	A
2	rs6712702	40645105	C	A
2	rs77374817	40645294	T	C
2	rs12105764	40645539	A	C
2	rs11901878	40645699	G	C
2	rs75493820	40645779	T	C
2	rs73926212	40645825	A	G
2	rs75129660	40645880	T	C
2	rs186042389	40645923	G	C
2	rs10205556	40645935	A	G
2	rs561123269	40645986	A	G
2	rs550153817	40646065	A	C
2	rs72798672	40646971	T	G
2	rs137933990	40647292	T	C
2	rs116010436	40647293	A	G
2	rs557981037	40647462	C	T
2	rs192478147	40647593	T	C
2	rs185033886	40647799	A	G
2	rs138604222	40647974	T	C
2	rs60409867	40648218	A	C
2	rs115149024	40648349	C	A
2	rs72798673	40648744	A	C
2	rs77065917	40648823	A	G
2	rs13414307	40649084	G	A
2	rs186117610	40649094	G	T
2	rs192327288	40649225	A	G
2	rs116766690	40649276	T	G
2	rs79361520	40649666	T	G
2	rs551451210	40649730	C	T
2	rs7579930	40649916	C	A
2	rs576126879	40649978	A	T
2	rs545218638	40650126	G	A
2	rs184603092	40650361	G	A
2	rs534720003	40650555	C	T
2	rs116627475	40650600	C	T
2	rs562123627	40650678	G	A
2	rs144369973	40650680	A	G
2	rs13418726	40650879	C	A
2	rs184303968	40651137	T	C
2	rs6737011	40651142	G	A
2	rs535147860	40651193	A	G
2	rs189582717	40651236	C	A
2	rs569052831	40652017	G	C
2	rs554453118	40652080	G	A
2	rs140768021	40652388	T	C
2	rs144604870	40652392	C	T
2	rs577794060	40652485	G	A
2	rs150244107	40652723	G	T
2	rs55929619	40652731	A	G
2	rs79200770	40652839	C	G
2	rs540826514	40652922	A	C
2	rs111344957	40653016	T	G
2	rs115853036	40653078	A	G
2	rs4952624	40653102	C	A
2	rs551933352	40653106	A	G
2	rs556224728	40653147	C	T
2	rs77887302	40653198	T	C
2	rs540961424	40653204	C	A
2	rs527545191	40653506	T	C
2	rs562670237	40653575	T	G
2	rs568143005	40653632	T	A
2	rs553786877	40653663	T	C
2	rs17025994	40653758	C	T
2	rs11683359	40654022	A	C
2	rs34528721	40654205	T	G
2	rs571123643	40654246	T	C
2	rs140809620	40654334	C	T
2	rs35129449	40654516	A	C
2	rs533108556	40654845	C	G
2	rs367903320	40654925	T	C
2	rs188813620	40654927	A	G
2	rs529245817	40655117	A	T
2	rs562554456	40655216	A	G
2	rs140276216	40655322	C	T
2	rs139164260	40655875	T	A
2	rs140135775	40656245	A	G
2	rs188860233	40657080	T	G
2	rs74642277	40657463	A	G
2	rs144141619	40657723	T	C
2	rs184300723	40657814	G	C
2	rs533446814	40657916	C	A
2	rs77189383	40657994	A	G
2	rs147245169	40658049	C	T
2	rs72798675	40658392	T	C
2	rs12052800	40658936	T	C
2	rs536191962	40659017	A	C
2	rs76277938	40659033	C	T
2	rs558639383	40659049	G	A
2	rs139970339	40659219	T	C
2	rs6719806	40659273	A	C
2	rs6719986	40659287	G	A
2	rs146660253	40659307	C	G
2	rs66761062	40659349	C	T
2	rs4557029	40659480	A	G
2	rs4557030	40659565	A	G
2	rs4411757	40659585	G	A
2	rs190197089	40659665	T	C
2	rs186651542	40659726	C	A
2	rs11684372	40659737	T	G
2	rs112687241	40659862	A	G
2	rs13035085	40660057	A	G
2	rs6544338	40660209	C	T
2	rs550036650	40660353	T	C
2	rs149061848	40660499	T	C
2	rs71439297	40660526	G	A
2	rs556364770	40660768	G	A
2	rs147732267	40660803	C	G
2	rs139370696	40660907	G	A
2	rs141388602	40660915	G	T
2	rs191623925	40660968	A	C
2	rs569722468	40661018	G	A
2	rs551389005	40661070	T	C
2	rs17025999	40661122	T	C
2	rs185000988	40661135	A	G
2	rs17026001	40661267	A	C
2	rs4952414	40661305	G	A
2	rs149600638	40661353	T	C
2	rs17026003	40661457	C	T
2	rs17026005	40661798	A	C
2	rs142489201	40661850	G	T
2	rs80203716	40662044	A	T
2	rs17026009	40662125	T	G
2	rs17026011	40662208	T	C
2	rs113803007	40662289	C	T
2	rs549387717	40662455	G	A
2	rs4629203	40662546	C	T
2	rs185241847	40662654	C	G
2	rs530984933	40662817	T	G
2	rs35797248	40662819	C	T
2	rs188388907	40662826	C	A
2	rs180942799	40662989	T	C
2	rs554257878	40662992	C	T
2	rs186363712	40663192	C	G
2	rs57454819	40663201	T	C
2	rs62149406	40663272	G	T
2	rs532391716	40663296	C	G
2	rs529822630	40663331	A	T
2	rs35321042	40663362	A	T
2	rs17026012	40663418	T	C
2	rs561702800	40663622	C	G
2	rs17026014	40663646	T	C
2	rs17026018	40663691	T	C
2	rs562421121	40663817	G	C
2	rs374616117	40663901	T	C
2	rs34038561	40663902	A	G
2	rs548765314	40664057	A	G
2	rs143862677	40664061	T	G
2	rs13031545	40664386	A	G
2	rs13031785	40664546	A	G
2	rs13031843	40664721	T	C
2	rs13031849	40664732	T	C
2	rs4245783	40664868	T	C
2	rs151312336	40665037	T	C
2	rs57193459	40665134	G	T
2	rs554180614	40665136	C	G
2	rs61629255	40665177	T	C
2	rs78990465	40665183	C	T
2	rs76174619	40665184	C	T
2	rs77044285	40665187	A	G
2	rs188106581	40665500	C	T
2	rs144991893	40665628	T	A
2	rs138845340	40665666	A	C
2	rs76427754	40665777	A	G
2	rs11685475	40665795	G	C
2	rs575512592	40665968	C	T
2	rs529344671	40666020	T	C
2	rs4993292	40666215	T	G
2	rs185282237	40666235	G	A
2	rs7603114	40666351	A	G
2	rs544596318	40666502	G	A
2	rs562108047	40666567	C	G
2	rs114905364	40666604	G	A
2	rs116527944	40666614	T	C
2	rs559794961	40666620	A	G
2	rs577279449	40666728	C	T
2	rs542252609	40666831	C	T
2	rs1990610	40666926	G	C
2	rs1990609	40667007	T	C
2	rs7349326	40667112	T	G
2	rs574232998	40667405	C	T
2	rs541362387	40667418	C	G
2	rs190614019	40667589	C	A
2	rs35478019	40667738	A	G
2	rs34682370	40667872	A	G
2	rs186131710	40667893	G	A
2	rs71439298	40667936	T	C
2	rs6749800	40668324	C	T
2	rs564836282	40668365	A	G
2	rs182632531	40668499	T	C
2	rs142934072	40668523	C	T
2	rs191350670	40668675	C	T
2	rs531203556	40668720	C	T
2	rs544119574	40668802	A	G
2	rs559988275	40668937	G	T
2	rs146801524	40668976	A	C
2	rs183106428	40669002	T	G
2	rs6544339	40669032	G	C
2	rs187245999	40669147	A	G
2	rs13422783	40669162	T	C
2	rs527332732	40669405	C	A
2	rs531310852	40669536	C	A
2	rs569443917	40669596	T	C
2	rs138229032	40669603	T	C
2	rs193149251	40669628	A	C
2	rs184431701	40669654	A	C
2	rs189314221	40669755	G	T
2	rs143135402	40669818	C	T
2	rs138917115	40669867	T	C
2	rs183883208	40669972	G	T
2	rs11681856	40670175	C	A
2	rs185886936	40670218	A	G
2	rs143432427	40670294	C	T
2	rs576162628	40670312	C	G
2	rs139517874	40670533	A	T
2	rs17026033	40670651	C	G
2	rs565941848	40670663	C	A
2	rs17026039	40670694	C	G
2	rs564305332	40671036	C	A
2	rs562202747	40671174	G	A
2	rs187005263	40671341	A	C
2	rs112869739	40671447	G	C
2	rs552523714	40671496	G	A
2	rs187656142	40671674	A	C
2	rs192194424	40671912	A	G
2	rs191877466	40672211	A	T
2	rs555766027	40672596	A	G
2	rs553612225	40672714	C	T
2	rs66521967	40672997	G	T
2	rs567914662	40673271	A	T
2	rs149445003	40673290	A	T
2	rs553573559	40673304	C	T
2	rs187036717	40673440	G	A
2	rs532156453	40673582	A	G
2	rs140148707	40673826	C	G
2	rs4450659	40674259	G	C
2	rs6737745	40674308	A	G
2	rs146385940	40674319	A	G
2	rs532845014	40674335	A	G
2	rs554623476	40674448	T	A
2	rs139761472	40674452	C	T
2	rs536791646	40674508	C	G
2	rs185492317	40674759	G	A
2	rs72798677	40674797	T	C
2	rs569480187	40674986	C	G
2	rs72798678	40675268	G	A
2	rs67261129	40675319	G	T
2	rs575972916	40675394	A	G
2	rs543100295	40675457	A	G
2	rs78519485	40675543	T	G
2	rs115058852	40675857	A	G
2	rs542130960	40675901	G	T
2	rs182202059	40675953	A	C
2	rs115897459	40676086	T	C
2	rs6745267	40676123	A	C
2	rs183868094	40676161	C	T
2	rs72798679	40676206	A	G
2	rs540651789	40676234	T	C
2	rs564879250	40676324	C	A
2	rs564527618	40676330	C	A
2	rs62149407	40676486	C	A
2	rs55819551	40676501	G	A
2	rs141303663	40676504	C	T
2	rs576539255	40676827	C	T
2	rs558383709	40676898	A	G
2	rs11903530	40676977	T	G
2	rs180948971	40677031	G	T
2	rs559924045	40677385	A	C
2	rs563427659	40677413	C	G
2	rs10164458	40677542	G	C
2	rs187830552	40677968	T	C
2	rs71439299	40678014	T	C
2	rs568008352	40678224	A	G
2	rs187790509	40678421	C	G
2	rs139674149	40678565	A	G
2	rs77122072	40678879	T	A
2	rs6758149	40679417	A	G
2	rs149106457	40679543	G	C
2	rs74816753	40679564	C	G
2	rs532729837	40679584	T	C
2	rs547787170	40679717	A	G
2	rs79702673	40679921	A	G
2	rs6758867	40680015	C	G
2	rs565532832	40680058	A	T
2	rs7609367	40680069	C	G
2	rs2301343	40680149	G	T
2	rs566668691	40680166	G	A
2	rs41281447	40680355	A	C
2	rs114260051	40680516	G	T
2	rs2301342	40680601	G	A
2	rs2301341	40680606	C	G
2	rs2301340	40680620	A	G
2	rs77234600	40680643	A	G
2	rs41281449	40680664	C	G
2	rs41281451	40680869	T	G
2	rs80173035	40680919	C	T
2	rs6736874	40681110	G	A
2	rs6723559	40681116	C	T
2	rs2111589	40681454	T	C
2	rs144374652	40681499	T	C
2	rs2111588	40681590	T	C
2	rs34214503	40681727	A	T
2	rs4952625	40681742	A	C
2	rs6544340	40682153	T	C
2	rs116425810	40682445	T	C
2	rs12998011	40682527	T	A
2	rs539605808	40682532	A	G
2	rs12998614	40682775	T	C
2	rs55742439	40682975	A	G
2	rs551261669	40683024	T	C
2	rs372935922	40683029	C	A
2	rs530654673	40683091	A	T
2	rs56307721	40683096	A	G
2	rs190897307	40683130	T	C
2	rs34898167	40683312	T	C
2	rs113535641	40683325	A	G
2	rs12470186	40683382	C	G
2	rs542454919	40683388	A	G
2	rs2373861	40683465	T	A
2	rs2373862	40683470	T	A
2	rs2373863	40683475	T	A
2	rs76191312	40683536	C	A
2	rs535137011	40683725	A	T
2	rs149725473	40683741	C	A
2	rs55983152	40683997	A	G
2	rs77997695	40684320	A	G
2	rs75585957	40684416	A	G
2	rs188571655	40684446	G	A
2	rs529218445	40684765	C	G
2	rs143986416	40685059	A	G
2	rs146430630	40685148	T	C
2	rs561587497	40685288	G	C
2	rs565353737	40685447	A	G
2	rs532595603	40685498	A	G
2	rs55957030	40685499	C	G
2	rs74837199	40685549	A	G
2	rs62149443	40685701	G	T
2	rs34305770	40685831	T	C
2	rs553510524	40685893	A	G
2	rs185545423	40685918	G	T
2	rs190260000	40686051	T	C
2	rs767154	40686250	A	C
2	rs75189893	40686387	A	G
2	rs7607870	40686536	C	T
2	rs78124249	40686588	T	C
2	rs79984194	40686604	T	C
2	rs544368748	40686681	C	T
2	rs192543748	40686951	G	A
2	rs78292764	40687004	G	C
2	rs147030536	40687009	G	A
2	rs535685814	40687093	G	A
2	rs547165930	40687168	T	G
2	rs7597373	40687437	A	C
2	rs572508096	40687501	C	T
2	rs188525005	40687759	T	G
2	rs4315575	40688003	A	G
2	rs543847320	40688232	A	C
2	rs2373864	40688262	A	G
2	rs77879688	40688296	A	G
2	rs2888679	40688323	A	T
2	rs33992047	40688701	A	C
2	rs6728108	40689210	A	G
2	rs185500030	40689513	G	A
2	rs537537194	40689620	A	T
2	rs4952627	40689830	T	C
2	rs190215185	40689909	T	C
2	rs13025964	40690050	C	T
2	rs77625893	40690176	A	G
2	rs59984752	40690286	G	C
2	rs534972341	40690349	A	G
2	rs35372921	40690454	G	A
2	rs56298335	40690456	A	G
2	rs191734175	40690576	T	C
2	rs552002194	40690650	T	C
2	rs12466482	40690665	C	G
2	rs72613873	40690676	G	A
2	rs113770295	40690872	A	G
2	rs536417041	40690975	A	C
2	rs554481731	40690995	T	C
2	rs573025964	40691001	T	C
2	rs11887913	40691027	T	C
2	rs13406064	40691037	T	G
2	rs149383947	40691039	T	G
2	rs528711929	40691134	C	T
2	rs538605051	40691142	G	C
2	rs114891547	40691208	C	T
2	rs112009906	40691336	G	A
2	rs183859880	40691439	A	G
2	rs146015931	40691463	A	G
2	rs11679585	40691468	A	C
2	rs573809781	40691480	T	C
2	rs139975807	40691603	C	G
2	rs116016839	40691676	A	G
2	rs539103950	40691685	A	G
2	rs554017482	40691686	T	C
2	rs540401018	40691981	A	T
2	rs185206770	40692172	A	G
2	rs12468667	40692204	G	C
2	rs139081515	40692215	C	G
2	rs549604419	40692239	T	G
2	rs190594502	40692252	A	G
2	rs535062844	40692254	A	G
2	rs115569615	40692321	C	T
2	rs114361423	40692394	C	T
2	rs74346966	40692444	G	A
2	rs544799157	40692599	G	A
2	rs80210259	40692619	T	C
2	rs183696939	40692706	G	A
2	rs564413833	40692767	A	C
2	rs13020531	40692877	A	C
2	rs556609443	40692879	G	A
2	rs188409634	40692897	T	A
2	rs185582329	40693374	T	G
2	rs13026982	40693481	C	G
2	rs143237561	40693591	A	C
2	rs111584299	40693710	G	T
2	rs138320957	40693959	G	T
2	rs550439632	40694017	T	C
2	rs548034815	40694090	A	T
2	rs4952415	40694486	T	C
2	rs144433784	40694650	C	T
2	rs566258291	40694665	C	T
2	rs188100091	40694836	C	T
2	rs534583464	40694845	T	C
2	rs114051560	40694903	T	C
2	rs560709458	40695318	T	C
2	rs541733726	40695348	G	C
2	rs4952628	40695375	A	G
2	rs4952416	40695412	G	A
2	rs185268570	40695436	T	C
2	rs561551919	40695550	G	A
2	rs188483529	40695565	G	T
2	rs571212657	40695574	A	C
2	rs118116670	40695591	T	C
2	rs35963461	40695592	T	G
2	rs554753920	40695613	T	C
2	rs147732218	40695614	A	G
2	rs192464435	40695627	T	C
2	rs34076394	40695805	T	C
2	rs567431163	40695888	T	G
2	rs141088541	40695947	T	G
2	rs184765157	40696149	A	G
2	rs17026051	40696289	C	T
2	rs34186538	40696422	A	G
2	rs36079027	40696477	T	A
2	rs6735424	40696614	A	G
2	rs572710095	40696810	C	G
2	rs145642765	40696881	T	C
2	rs138308255	40696997	A	G
2	rs80326443	40697010	A	G
2	rs575916586	40697059	G	A
2	rs35139526	40697095	T	C
2	rs78495565	40697126	A	C
2	rs34923862	40697194	G	C
2	rs532353988	40697233	C	A
2	rs62149448	40697617	C	T
2	rs138707081	40697706	T	C
2	rs4140728	40698112	G	A
2	rs111344821	40698142	G	C
2	rs74647407	40698602	T	C
2	rs559090044	40698736	A	C
2	rs11688289	40698811	C	T
2	rs35306270	40698921	G	C
2	rs77904359	40699170	G	C
2	rs2042016	40699189	G	A
2	rs565368403	40699398	G	C
2	rs116392096	40699566	T	G
2	rs17533866	40699589	A	C
2	rs572502312	40699667	C	G
2	rs76380021	40699934	A	G
2	rs530609326	40700124	A	G
2	rs184535989	40700248	A	G
2	rs539461969	40700257	A	G
2	rs576283296	40700304	A	G
2	rs543731546	40700406	T	C
2	rs34205507	40700415	C	T
2	rs12989028	40700540	C	G
2	rs75019481	40700694	T	G
2	rs539795793	40700932	G	A
2	rs187869038	40701131	G	C
2	rs151315091	40701217	A	G
2	rs78461463	40701241	T	C
2	rs544123090	40701291	A	G
2	rs144200350	40701413	G	A
2	rs146554862	40701445	G	A
2	rs141290019	40701518	G	T
2	rs555202665	40701524	G	A
2	rs567240370	40701526	G	A
2	rs184388611	40701976	A	G
2	rs563814900	40702239	C	G
2	rs570176345	40702520	A	G
2	rs188561020	40702580	C	A
2	rs572919760	40702617	C	A
2	rs181397344	40702657	A	G
2	rs564271122	40702705	T	C
2	rs7595213	40702775	T	G
2	rs550771984	40703101	C	T
2	rs554753926	40703170	T	C
2	rs533794123	40703246	T	G
2	rs17026064	40703298	T	C
2	rs540635936	40703458	A	C
2	rs116011487	40703511	T	G
2	rs112294489	40703709	G	T
2	rs570672317	40704108	C	A
2	rs542821420	40704145	G	T
2	rs187616853	40704664	T	C
2	rs151263982	40704902	T	C
2	rs370425705	40704919	T	A
2	rs539476167	40705033	G	T
2	rs538371169	40705410	A	C
2	rs560189958	40705745	T	A
2	rs60352566	40705918	G	T
2	rs60124541	40705942	A	G
2	rs111567301	40706000	T	C
2	rs577124083	40706087	C	T
2	rs557649861	40706144	A	G
2	rs188508390	40706405	T	C
2	rs191867968	40706657	G	A
2	rs559077058	40707117	C	G
2	rs115226642	40707227	A	T
2	rs568785619	40707480	T	C
2	rs75890171	40707570	C	A
2	rs116476375	40707703	C	T
2	rs577688590	40708062	A	G
2	rs13429146	40708066	T	C
2	rs34144937	40708255	G	T
2	rs62149449	40708276	T	C
2	rs574109861	40708334	C	T
2	rs143578892	40708585	A	G
2	rs571387641	40708608	C	A
2	rs568821517	40708678	C	T
2	rs148529073	40708720	T	C
2	rs553525294	40708807	T	A
2	rs75417794	40708981	C	T
2	rs17026071	40709406	C	T
2	rs144417643	40709470	G	C
2	rs115004163	40709510	A	C
2	rs61181649	40709529	T	G
2	rs79107971	40709799	C	A
2	rs183697479	40709802	A	C
2	rs554767833	40710187	A	G
2	rs141487704	40710393	C	A
2	rs34272753	40710420	A	T
2	rs137942038	40710618	A	C
2	rs551866870	40710643	C	T
2	rs550908644	40710766	A	G
2	rs553779584	40710796	A	C
2	rs78843805	40710891	C	T
2	rs10205402	40710953	T	C
2	rs541680867	40710981	G	A
2	rs143064638	40711001	T	G
2	rs550820807	40711190	T	G
2	rs139015527	40711639	C	G
2	rs78942822	40711670	T	C
2	rs115627017	40711781	A	G
2	rs80151901	40711898	T	C
2	rs150821208	40711972	C	T
2	rs139237263	40712085	T	C
2	rs190383888	40712227	A	C
2	rs182508472	40712279	A	G
2	rs149983473	40712321	A	G
2	rs17474973	40712361	G	A
2	rs185525001	40712710	C	T
2	rs544815414	40712946	C	T
2	rs542397976	40713146	T	C
2	rs35732522	40713165	C	A
2	rs529240704	40713173	C	A
2	rs55944949	40713179	C	T
2	rs565770420	40713199	G	C
2	rs191459570	40713229	C	G
2	rs115225690	40713854	C	T
2	rs59000401	40713912	C	T
2	rs10200636	40714362	C	G
2	rs556979467	40714602	A	T
2	rs138584798	40714678	T	A
2	rs534910305	40714746	A	G
2	rs13014062	40714756	T	G
2	rs72798691	40714881	G	A
2	rs35520511	40714970	C	G
2	rs79359200	40715125	T	C
2	rs76461275	40715134	A	G
2	rs553141733	40715201	G	A
2	rs532349050	40715648	A	G
2	rs7590169	40715728	C	G
2	rs34981686	40715754	C	T
2	rs184805973	40715826	T	C
2	rs538864286	40715840	G	A
2	rs140814043	40715847	C	T
2	rs7590554	40715880	G	T
2	rs77660755	40716541	A	T
2	rs186686397	40716546	G	A
2	rs191688689	40716655	G	A
2	rs116014340	40716682	A	G
2	rs4952630	40717245	C	T
2	rs544537525	40717263	A	G
2	rs527784039	40717339	C	T
2	rs190921059	40717400	A	G
2	rs79254032	40717619	A	T
2	rs140282309	40717669	C	G
2	rs146453845	40717975	T	C
2	rs116474994	40718000	G	A
2	rs78566639	40718106	A	G
2	rs115544003	40718197	A	C
2	rs193020162	40718243	G	A
2	rs138316803	40718340	A	G
2	rs569798952	40718601	C	T
2	rs537102966	40718721	A	T
2	rs187858616	40718749	C	T
2	rs4952417	40718780	T	C
2	rs576560451	40718948	G	C
2	rs192689273	40718965	G	C
2	rs551390289	40719103	C	T
2	rs549036763	40719196	G	A
2	rs571307825	40719325	T	C
2	rs138992742	40719413	A	G
2	rs200493883	40719482	T	C
2	rs192378299	40719499	G	A
2	rs563458083	40719603	C	G
2	rs186011961	40719772	C	T
2	rs58398246	40719783	G	T
2	rs6728733	40719806	A	C
2	rs147476079	40720083	T	C
2	rs187277754	40720175	T	C
2	rs148538132	40720240	A	G
2	rs549275534	40720491	T	G
2	rs76101835	40720497	C	G
2	rs190412472	40720499	A	G
2	rs576014891	40720501	A	G
2	rs539165697	40720542	T	C
2	rs139619452	40720865	C	A
2	rs540682232	40720901	A	T
2	rs567598727	40721073	T	C
2	rs528795247	40721137	G	A
2	rs573157211	40721582	C	T
2	rs188858318	40721592	T	C
2	rs543937642	40721823	C	A
2	rs6736914	40721997	A	G
2	rs114010108	40722018	A	G
2	rs149067355	40722082	G	T
2	rs550766885	40722158	G	A
2	rs6726872	40722332	G	T
2	rs116618306	40722351	G	A
2	rs191860108	40722446	C	T
2	rs78364474	40722663	T	A
2	rs563115173	40722680	A	G
2	rs556322884	40722814	A	G
2	rs188814364	40723108	T	C
2	rs527818245	40723280	G	C
2	rs35537386	40723457	T	G
2	rs567882552	40723464	C	T
2	rs181613114	40723532	C	T
2	rs545986577	40723869	G	A
2	rs11898117	40723879	C	T
2	rs551196282	40724138	A	G
2	rs115816532	40724215	T	A
2	rs180860520	40724275	G	A
2	rs564443149	40724368	T	C
2	rs186140275	40724408	T	G
2	rs529149672	40724422	G	A
2	rs190160302	40724468	C	T
2	rs182797375	40724594	T	G
2	rs12619139	40724786	T	A
2	rs11887097	40725181	A	G
2	rs11897805	40725202	G	A
2	rs11897806	40725203	C	A
2	rs76460266	40725334	T	C
2	rs11124743	40725639	G	A
2	rs192092572	40725696	G	A
2	rs552063154	40725856	G	A
2	rs573144557	40726359	A	G
2	rs77832793	40726410	A	C
2	rs191351496	40726460	A	C
2	rs191926266	40726647	C	A
2	rs571521673	40726650	G	T
2	rs76900622	40726688	A	G
2	rs190630657	40726718	A	G
2	rs530996291	40727023	T	C
2	rs546904306	40727066	G	C
2	rs571697408	40727112	G	A
2	rs538794822	40727113	A	G
2	rs149682345	40727129	A	G
2	rs533969719	40727408	G	A
2	rs6739385	40727743	G	A
2	rs114291811	40728117	T	G
2	rs144839851	40728142	C	T
2	rs557948947	40728390	C	T
2	rs532771063	40728402	G	A
2	rs553140242	40728686	T	C
2	rs13001437	40728703	C	T
2	rs9678966	40729094	C	T
2	rs559011800	40729201	T	A
2	rs114220770	40729223	A	T
2	rs565644120	40729831	C	A
2	rs78851534	40729901	G	A
2	rs577604975	40730029	T	C
2	rs6722707	40730261	C	G
2	rs138823540	40730391	A	G
2	rs565625787	40730401	A	C
2	rs141732907	40730505	A	C
2	rs17026094	40730531	G	A
2	rs576042342	40730646	T	A
2	rs35455710	40730756	T	C
2	rs568649933	40731191	T	A
2	rs71426871	40731436	A	C
2	rs576159872	40731500	T	A
2	rs559244295	40731639	G	A
2	rs184791935	40731962	T	G
2	rs71441104	40731967	C	G
2	rs545846782	40732341	A	G
2	rs115434183	40732468	A	T
2	rs181364986	40732656	T	A
2	rs191477197	40732707	T	C
2	rs4952631	40732857	A	G
2	rs34895858	40732947	T	C
2	rs145407917	40733143	A	G
2	rs533108563	40733822	G	A
2	rs77455202	40734194	C	G
2	rs576447048	40734290	T	C
2	rs531148991	40734326	C	T
2	rs17026097	40734377	T	G
2	rs182196819	40734404	G	A
2	rs532526236	40734417	T	C
2	rs551027511	40734425	A	G
2	rs185185514	40734428	G	A
2	rs13029763	40734730	A	C
2	rs570872727	40735413	A	G
2	rs12471532	40735617	G	C
2	rs71441105	40735765	T	C
2	rs554070056	40735812	T	A
2	rs115017004	40735842	A	G
2	rs188344911	40735850	T	A
2	rs10191613	40736331	A	G
2	rs562820389	40736645	G	C
2	rs187854682	40736700	G	C
2	rs59420415	40737016	A	T
2	rs534462236	40737054	A	G
2	rs113838364	40737152	C	G
2	rs60079242	40737187	T	C
2	rs564020918	40737261	T	C
2	rs77845366	40737703	G	T
2	rs71441106	40737707	C	G
2	rs192742610	40737714	T	C
2	rs71441107	40737724	G	A
2	rs184569889	40737734	G	A
2	rs10490255	40738240	C	T
2	rs118079501	40738265	C	A
2	rs142933138	40738272	C	A
2	rs17026106	40738497	C	T
2	rs576400031	40738804	C	A
2	rs186050885	40738948	C	G
2	rs12991033	40739349	C	T
2	rs36011854	40739378	G	T
2	rs149076706	40739588	T	A
2	rs557000154	40739746	G	A
2	rs34766086	40739772	T	G
2	rs72613874	40739784	T	C
2	rs141386592	40739894	A	C
2	rs570128772	40740093	C	T
2	rs12712693	40740207	G	C
2	rs114461782	40740313	T	A
2	rs71441108	40740341	G	A
2	rs67014132	40740353	G	T
2	rs116461954	40740440	A	G
2	rs192465661	40740782	C	T
2	rs140414481	40740890	C	T
2	rs192176248	40741301	A	C
2	rs144363469	40741410	T	C
2	rs142436484	40741512	C	A
2	rs79735946	40741643	T	C
2	rs569162372	40741653	C	T
2	rs184655623	40741739	C	T
2	rs539293841	40741841	C	T
2	rs12470323	40741866	G	A
2	rs149718200	40741926	T	C
2	rs569399839	40742322	G	C
2	rs538465313	40742369	G	A
2	rs186990347	40742417	C	T
2	rs559079455	40742479	A	G
2	rs12479405	40742483	C	G
2	rs148878828	40742555	C	T
2	rs78955909	40742989	A	G
2	rs75442869	40743028	T	C
2	rs146997539	40743042	A	C
2	rs186271458	40743048	T	A
2	rs17026114	40743183	G	A
2	rs181377215	40743278	A	G
2	rs185756627	40743484	G	A
2	rs576163507	40743939	C	T
2	rs149410169	40744002	C	T
2	rs529047790	40744004	A	G
2	rs532317739	40744170	T	C
2	rs539474850	40744502	A	T
2	rs188003758	40744564	C	T
2	rs139778002	40744756	T	A
2	rs191347171	40744827	A	T
2	rs531911829	40745056	A	G
2	rs550306355	40745147	C	T
2	rs13019501	40745191	A	G
2	rs79406736	40745503	A	T
2	rs112153506	40745529	G	A
2	rs75873191	40745614	T	G
2	rs187023661	40745734	A	G
2	rs75395883	40745815	T	C
2	rs10204408	40745816	A	G
2	rs182488070	40746256	T	C
2	rs533433151	40746391	C	T
2	rs188145408	40746457	C	T
2	rs549443331	40746512	A	T
2	rs567565706	40746555	A	T
2	rs563622831	40747402	G	T
2	rs10175881	40747443	A	T
2	rs2193568	40747522	A	G
2	rs13010657	40747539	A	T
2	rs115868316	40747889	G	A
2	rs540662274	40747982	T	G
2	rs4952632	40748005	G	T
2	rs55879803	40748216	G	T
2	rs575882626	40748293	G	C
2	rs549118479	40748808	C	T
2	rs186969302	40748944	A	G
2	rs531325905	40749435	C	T
2	rs72800304	40749546	A	G
2	rs34802220	40749548	A	G
2	rs570879094	40750137	C	T
2	rs35014850	40750205	C	A
2	rs2098478	40750329	G	C
2	rs116143229	40750542	A	T
2	rs186406992	40750737	C	T
2	rs186093073	40751020	G	A
2	rs144936418	40751021	C	T
2	rs116555598	40751191	T	C
2	rs182194452	40751311	C	T
2	rs145785020	40751392	T	C
2	rs13012895	40751551	C	G
2	rs547755329	40751616	G	T
2	rs565968846	40751621	G	T
2	rs114537411	40751761	C	T
2	rs34239925	40752057	A	T
2	rs6736818	40752058	T	A
2	rs543601871	40752070	G	A
2	rs193014231	40752153	G	T
2	rs183609000	40752157	T	G
2	rs549182682	40752293	G	T
2	rs576314955	40752635	G	C
2	rs115082323	40752791	C	T
2	rs76923765	40752875	C	T
2	rs114547451	40752880	T	C
2	rs13020186	40752951	G	C
2	rs542501741	40752957	A	T
2	rs12997023	40752982	C	T
2	rs188153463	40752995	T	C
2	rs12997042	40753011	C	T
2	rs13020198	40753016	G	A
2	rs565229397	40753232	T	G
2	rs184698957	40753358	A	G
2	rs553570457	40753460	G	T
2	rs13026826	40753603	A	G
2	rs10183974	40753872	A	G
2	rs13003735	40753916	G	T
2	rs115136321	40754006	C	T
2	rs557448649	40754069	C	G
2	rs2098477	40754127	A	G
2	rs11675801	40754202	A	G
2	rs35450971	40754314	C	T
2	rs189236826	40754342	A	G
2	rs553018678	40754413	C	T
2	rs145610465	40754529	G	C
2	rs540279561	40754590	C	T
2	rs182577930	40754596	A	G
2	rs1072384	40754785	G	A
2	rs17535011	40754854	G	A
2	rs111596524	40755080	G	A
2	rs116280450	40755093	A	G
2	rs13002045	40755121	T	A
2	rs17026128	40755179	G	A
2	rs13028820	40755256	A	T
2	rs182963912	40755271	G	A
2	rs558721285	40755282	A	G
2	rs543142538	40755501	G	C
2	rs541666926	40755607	G	A
2	rs17026131	40755643	C	T
2	rs75712703	40755769	T	G
2	rs546252402	40755848	G	A
2	rs189829285	40756132	A	G
2	rs2373886	40756160	A	G
2	rs138931853	40756231	G	A
2	rs35937727	40756240	C	G
2	rs184280808	40756323	A	G
2	rs545991459	40756401	T	C
2	rs188792893	40756659	T	C
2	rs11679340	40757028	A	G
2	rs141247243	40757123	G	C
2	rs180890147	40757137	C	A
2	rs17026136	40757162	G	T
2	rs547817499	40757168	A	G
2	rs2193565	40757179	C	T
2	rs13017279	40757454	T	C
2	rs17026148	40757570	A	G
2	rs17026152	40757655	A	G
2	rs114223730	40757699	G	A
2	rs13017846	40757791	G	A
2	rs144144792	40757844	A	G
2	rs185786009	40757995	C	A
2	rs143182802	40758159	T	C
2	rs530865047	40758240	C	T
2	rs116683760	40758280	G	T
2	rs79795314	40758319	G	A
2	rs17026154	40759041	C	A
2	rs568486429	40759062	C	G
2	rs552733690	40759208	G	C
2	rs140302658	40759321	T	G
2	rs532197503	40759484	A	T
2	rs192117727	40759575	T	C
2	rs34446865	40759593	T	C
2	rs562598849	40760195	T	G
2	rs566546212	40760280	T	G
2	rs17026155	40760283	T	C
2	rs187712915	40760323	C	T
2	rs191342858	40760335	C	T
2	rs536377868	40760459	T	G
2	rs371682630	40760626	G	A
2	rs17026156	40760965	C	T
2	rs545862629	40760999	C	T
2	rs114956986	40761242	A	G
2	rs17026159	40761437	T	A
2	rs11675765	40761646	T	A
2	rs7577204	40761723	G	C
2	rs3796080	40761794	A	G
2	rs3796079	40761973	C	T
2	rs191908664	40762022	G	A
2	rs141745895	40762292	A	G
2	rs2193564	40762391	A	T
2	rs2216370	40762461	A	G
2	rs2193563	40762505	A	T
2	rs568250669	40762538	T	C
2	rs547735943	40762554	T	C
2	rs539656006	40762592	G	A
2	rs185759804	40762747	T	C
2	rs72936449	40762862	T	C
2	rs75885079	40762890	G	A
2	rs13003481	40762993	G	A
2	rs146353213	40763487	C	A
2	rs60625325	40763574	C	T
2	rs72936451	40763596	A	C
2	rs563467724	40763684	C	T
2	rs116364036	40763703	T	C
2	rs72800313	40763712	A	C
2	rs13010889	40764015	A	C
2	rs114844525	40764023	A	G
2	rs2373888	40764357	C	T
2	rs546679658	40764851	T	C
2	rs550348898	40764886	C	T
2	rs568400261	40764895	T	A
2	rs77937556	40765026	G	A
2	rs144805181	40765108	C	T
2	rs190674861	40765477	G	C
2	rs538784437	40765665	T	C
2	rs114682641	40765679	G	A
2	rs191394779	40765709	T	C
2	rs561554414	40765970	C	T
2	rs11124744	40765972	T	C
2	rs550752660	40766127	A	T
2	rs181379952	40766211	T	G
2	rs576921431	40766460	G	A
2	rs12994565	40766798	A	G
2	rs79670368	40767119	C	T
2	rs191044082	40767134	C	T
2	rs62149453	40767137	A	T
2	rs114318364	40767157	A	G
2	rs11124745	40767261	G	A
2	rs530249110	40767496	A	G
2	rs79856271	40767548	C	T
2	rs527674766	40767600	T	C
2	rs11694219	40767902	A	T
2	rs75685634	40768166	T	G
2	rs192828097	40768189	A	T
2	rs183829366	40768190	A	T
2	rs111320474	40768241	C	T
2	rs187890476	40768324	A	G
2	rs34466654	40768539	T	G
2	rs551204590	40768691	T	C
2	rs13034467	40768755	C	T
2	rs79219215	40768818	A	T
2	rs76120996	40769065	C	A
2	rs183719290	40769203	C	T
2	rs188143260	40769206	T	C
2	rs192753895	40769436	T	C
2	rs569695762	40769513	A	G
2	rs548602233	40769585	C	A
2	rs11900510	40770053	C	T
2	rs187155506	40770058	A	G
2	rs566887840	40770237	C	A
2	rs76548349	40770448	A	G
2	rs181776743	40770475	C	T
2	rs537615832	40770501	A	G
2	rs534668597	40770615	A	G
2	rs145552708	40770684	G	A
2	rs140932740	40770813	C	T
2	rs35422863	40770839	T	C
2	rs528071682	40770865	C	T
2	rs79687114	40771414	C	T
2	rs2160778	40771562	G	A
2	rs186324996	40771565	T	G
2	rs34106653	40771905	C	A
2	rs187623161	40771907	C	T
2	rs72800318	40772084	A	G
2	rs61702121	40772148	G	C
2	rs57007180	40772460	A	C
2	rs187962982	40772485	T	C
2	rs61356646	40772544	C	T
2	rs531257792	40772553	G	A
2	rs549717467	40772581	G	A
2	rs568933174	40772939	T	C
2	rs79079291	40772984	T	A
2	rs13018810	40773255	G	T
2	rs12992540	40773299	G	C
2	rs145525484	40773362	C	G
2	rs138106980	40773364	A	G
2	rs542144497	40773390	A	G
2	rs13019175	40773409	C	T
2	rs12992598	40773436	G	A
2	rs532607119	40773443	T	C
2	rs13019201	40773449	C	T
2	rs530030393	40773475	A	C
2	rs117933314	40773503	T	A
2	rs190809691	40773644	C	T
2	rs115537012	40773707	T	A
2	rs78689347	40773763	C	A
2	rs117694858	40773790	G	A
2	rs117088562	40773874	C	A
2	rs78027069	40774138	C	T
2	rs12989012	40774425	C	T
2	rs557312235	40774634	T	A
2	rs140890110	40774682	T	C
2	rs569330000	40774745	T	G
2	rs60794473	40774775	C	T
2	rs72800319	40774796	C	A
2	rs576520524	40775001	A	G
2	rs10179753	40775133	G	A
2	rs139425002	40775172	T	C
2	rs7603429	40775277	T	C
2	rs187854659	40775289	C	A
2	rs13019183	40775315	T	C
2	rs62149454	40775365	A	G
2	rs192494978	40775415	C	A
2	rs72613875	40775509	T	G
2	rs540072171	40776057	T	G
2	rs570196775	40776093	C	T
2	rs555768947	40776210	G	T
2	rs67526252	40776227	T	A
2	rs76734838	40776322	C	G
2	rs558949585	40776326	A	T
2	rs552029846	40776782	C	G
2	rs145488282	40776921	G	C
2	rs140905278	40777150	C	A
2	rs538426876	40777172	C	T
2	rs35951633	40777479	G	A
2	rs72613876	40777499	A	G
2	rs116614537	40777546	C	T
2	rs62149456	40777668	G	A
2	rs374132908	40777675	T	A
2	rs112855435	40778024	C	T
2	rs181589475	40778059	T	C
2	rs543242256	40778060	A	G
2	rs142710740	40778225	T	C
2	rs7561779	40778289	G	T
2	rs11674742	40778325	T	G
2	rs114516813	40778495	T	C
2	rs535552921	40778685	G	T
2	rs187195022	40778801	G	A
2	rs190876633	40778905	A	T
2	rs530041599	40779253	C	T
2	rs187016589	40779354	T	C
2	rs560375581	40779850	G	T
2	rs531538103	40779964	C	A
2	rs547049354	40780168	G	A
2	rs34875537	40780286	G	C
2	rs62149458	40780350	A	G
2	rs71441111	40780373	A	G
2	rs71441112	40780383	G	A
2	rs6760831	40780389	C	G
2	rs543678226	40780671	C	A
2	rs72800323	40780702	G	A
2	rs568655639	40780968	T	G
2	rs573503826	40781141	C	T
2	rs765190	40781367	G	T
2	rs190411948	40781419	T	G
2	rs531852264	40781479	C	G
2	rs181753976	40781727	A	T
2	rs562459319	40781976	C	A
2	rs7559686	40781985	C	T
2	rs7573804	40781997	C	T
2	rs547999032	40782023	T	C
2	rs7576549	40782071	C	T
2	rs539899739	40782085	T	A
2	rs7576564	40782101	C	T
2	rs544659776	40782282	C	T
2	rs182426359	40782352	T	C
2	rs187985409	40782407	T	G
2	rs193024313	40782436	T	C
2	rs534878721	40782622	A	G
2	rs556622975	40782847	C	G
2	rs140197392	40782890	G	C
2	rs76599674	40782953	C	T
2	rs549216764	40782993	T	C
2	rs17535346	40783023	A	C
2	rs10490256	40783051	G	C
2	rs113689983	40783106	C	T
2	rs2072569	40783227	T	A
2	rs563863415	40783244	C	T
2	rs78582382	40783252	C	T
2	rs10490257	40783301	C	G
2	rs151069255	40783305	C	T
2	rs114914760	40783393	T	C
2	rs9309056	40783406	C	T
2	rs548250983	40783413	T	A
2	rs116311447	40783439	A	G
2	rs2075308	40783500	G	C
2	rs2075307	40783501	C	T
2	rs79908028	40783513	T	G
2	rs181865692	40783579	C	T
2	rs10183411	40783641	C	T
2	rs7593331	40783676	A	G
2	rs532415623	40783708	A	T
2	rs17026180	40783776	C	A
2	rs186899353	40783836	A	C
2	rs17026181	40783903	G	A
2	rs76677955	40783907	C	G
2	rs141487912	40783968	A	G
2	rs77836103	40783993	C	T
2	rs573111165	40784074	A	G
2	rs146928468	40784367	C	G
2	rs552294644	40784422	C	T
2	rs568063903	40784675	G	T
2	rs566712719	40784780	T	C
2	rs79879342	40784846	T	C
2	rs77112026	40784999	G	A
2	rs561481158	40785291	T	C
2	rs183222136	40785720	A	C
2	rs555927275	40785846	A	G
2	rs558935852	40786019	A	T
2	rs4952419	40786134	T	C
2	rs78582265	40786158	A	T
2	rs4952420	40786196	A	G
2	rs115129418	40786269	A	T
2	rs572485870	40786272	T	A
2	rs2373889	40786281	T	C
2	rs139486682	40786410	C	T
2	rs149567034	40786447	A	G
2	rs13401944	40786575	G	A
2	rs13402063	40786694	G	A
2	rs13390203	40786740	A	T
2	rs13427887	40786826	A	G
2	rs148750989	40786861	T	G
2	rs192779185	40786943	G	A
2	rs147834722	40786949	C	G
2	rs139671630	40787048	C	T
2	rs533485096	40787054	A	G
2	rs6544343	40787166	T	C
2	rs116381290	40787297	C	G
2	rs544793290	40787419	T	A
2	rs17026205	40787615	G	C
2	rs562412433	40787641	T	C
2	rs541608381	40787682	G	A
2	rs17476641	40787786	G	C
2	rs181557307	40787853	A	G
2	rs571119028	40787946	T	C
2	rs12712694	40788070	T	C
2	rs12712695	40788108	C	G
2	rs140667849	40788115	T	C
2	rs2160777	40788127	T	C
2	rs563665740	40788151	A	G
2	rs548936295	40788210	T	C
2	rs186064305	40788236	C	A
2	rs17026223	40788256	G	A
2	rs150095756	40788470	T	C
2	rs181145085	40788544	T	G
2	rs569041658	40788870	T	C
2	rs10178831	40788917	A	T
2	rs17026229	40788939	T	G
2	rs190481961	40788993	T	C
2	rs542709200	40789153	C	T
2	rs183181909	40789155	T	C
2	rs187882951	40789170	T	C
2	rs562536601	40789299	A	G
2	rs2042022	40789395	A	G
2	rs2042021	40789428	T	C
2	rs570437971	40789521	A	T
2	rs2042020	40789577	T	C
2	rs2042019	40789687	C	A
2	rs142166956	40789835	G	C
2	rs76865815	40789849	C	T
2	rs562832450	40789895	T	C
2	rs10169639	40789912	T	C
2	rs554235926	40789994	G	T
2	rs550977412	40790163	A	C
2	rs192046879	40790169	T	G
2	rs184490003	40790326	C	T
2	rs10195941	40790362	C	A
2	rs10172665	40790377	A	G
2	rs6717750	40790395	T	C
2	rs542154549	40790405	T	C
2	rs145865250	40790505	T	C
2	rs549723978	40790587	A	G
2	rs182253184	40790593	G	T
2	rs185672568	40790833	C	G
2	rs2042018	40790866	A	T
2	rs141828507	40791046	T	G
2	rs34804808	40791060	T	C
2	rs528894380	40791082	T	C
2	rs12467166	40791221	A	G
2	rs7558462	40791482	G	A
2	rs12467265	40791633	T	C
2	rs7572464	40791638	T	C
2	rs191952642	40791658	C	T
2	rs7558512	40791688	C	T
2	rs35612350	40791988	T	G
2	rs544004929	40792159	C	T
2	rs191787123	40792284	A	C
2	rs559624140	40792338	G	C
2	rs142057252	40792580	G	T
2	rs114723704	40793085	C	T
2	rs185374745	40793107	C	A
2	rs548911752	40793218	A	T
2	rs140656834	40793222	C	T
2	rs62150997	40793292	A	G
2	rs546434899	40793407	C	T
2	rs192312285	40793530	A	G
2	rs76735310	40793559	T	A
2	rs35602038	40793963	C	T
2	rs571429529	40793967	T	C
2	rs576880196	40793974	T	C
2	rs550700388	40794035	G	A
2	rs13025550	40794036	C	G
2	rs536290769	40794113	C	A
2	rs79938786	40794308	C	T
2	rs189812451	40794461	G	A
2	rs182021528	40794505	T	C
2	rs187147269	40794525	G	A
2	rs138423711	40794769	C	G
2	rs192492812	40794788	A	G
2	rs540149400	40794873	T	A
2	rs576944290	40794944	C	G
2	rs182429006	40794960	T	G
2	rs12469907	40795131	C	T
2	rs115025992	40795172	A	G
2	rs536344756	40795288	G	A
2	rs558692780	40795351	T	G
2	rs148393946	40795475	G	A
2	rs550910615	40795585	A	G
2	rs550618751	40795700	T	C
2	rs538136928	40795830	T	C
2	rs10172083	40795847	T	G
2	rs10174507	40796090	C	T
2	rs6733796	40796362	A	G
2	rs10198424	40796445	C	A
2	rs535388475	40796642	C	G
2	rs10187793	40796854	C	T
2	rs140951367	40796908	T	C
2	rs181705058	40797032	C	T
2	rs144390388	40797038	T	C
2	rs78030937	40797094	A	T
2	rs190314154	40797170	T	C
2	rs186349806	40797234	T	C
2	rs189531301	40797322	G	T
2	rs61231043	40797467	C	A
2	rs569559306	40797955	C	T
2	rs10178788	40798028	G	C
2	rs141528520	40798102	G	A
2	rs57718257	40798289	C	G
2	rs138387451	40798307	A	C
2	rs559699025	40798316	A	C
2	rs540120252	40798413	T	A
2	rs148239148	40798673	C	T
2	rs57358287	40798699	T	G
2	rs544119961	40798966	T	C
2	rs62150999	40798999	A	G
2	rs570334397	40799329	T	A
2	rs577733480	40799513	A	G
2	rs188824822	40799527	C	T
2	rs568876384	40799809	C	T
2	rs2160776	40800025	G	T
2	rs535933541	40800063	T	C
2	rs13430158	40800065	T	A
2	rs575281450	40800103	C	G
2	rs76877219	40800117	G	A
2	rs540393697	40800187	A	T
2	rs13420984	40800247	A	T
2	rs13421074	40800312	A	T
2	rs79961342	40800371	G	C
2	rs557060464	40800522	G	T
2	rs13408103	40800652	T	G
2	rs13421694	40800870	C	T
2	rs79217552	40800913	T	A
2	rs13382781	40800967	G	A
2	rs9967866	40801233	A	T
2	rs79660657	40801353	C	T
2	rs147655451	40801362	A	G
2	rs77424326	40801480	T	G
2	rs138843083	40801571	G	C
2	rs535513664	40801775	C	T
2	rs13386194	40801795	G	A
2	rs143576340	40801799	A	G
2	rs544542841	40801937	T	G
2	rs78781145	40801942	C	G
2	rs2042017	40801973	G	A
2	rs184690196	40802249	T	C
2	rs13389197	40802265	G	A
2	rs7593785	40802512	C	T
2	rs139796719	40802518	C	A
2	rs563070982	40802621	T	C
2	rs184437083	40802683	A	T
2	rs550164738	40802917	G	T
2	rs536616943	40803173	A	T
2	rs554403966	40803273	T	C
2	rs186511749	40803324	G	A
2	rs150740785	40803344	A	G
2	rs149823826	40803462	A	G
2	rs147919610	40803466	C	T
2	rs546392733	40803621	A	G
2	rs74674817	40803816	C	G
2	rs2287325	40803821	A	C
2	rs11904598	40803929	C	T
2	rs115416216	40804160	G	A
2	rs537125205	40804172	C	A
2	rs6731346	40804179	C	T
2	rs186216617	40804250	A	G
2	rs2287324	40804286	C	G
2	rs190691752	40804296	T	C
2	rs2287323	40804353	C	T
2	rs4569524	40804677	G	A
2	rs187278725	40805188	A	C
2	rs571422863	40805249	T	C
2	rs6735394	40805283	C	T
2	rs17026290	40805427	G	A
2	rs78739443	40805747	C	T
2	rs76016461	40805765	A	G
2	rs10490258	40805954	T	C
2	rs140519078	40806059	T	A
2	rs549793406	40806175	C	T
2	rs17026296	40806292	T	G
2	rs4952421	40806338	A	G
2	rs80206113	40806346	C	T
2	rs541828900	40806360	G	A
2	rs4952422	40806489	G	A
2	rs62151000	40806657	G	T
2	rs4952634	40806715	C	G
2	rs192712868	40806920	C	T
2	rs115685528	40807299	G	A
2	rs10170307	40807531	T	A
2	rs185777591	40807553	A	G
2	rs181747933	40807745	T	C
2	rs187347323	40807815	A	G
2	rs182772634	40807903	T	G
2	rs141658096	40807940	C	T
2	rs189804966	40808013	T	A
2	rs557737625	40808028	G	A
2	rs6760594	40808078	G	A
2	rs145594475	40808390	C	G
2	rs529018738	40808428	G	A
2	rs547208516	40808430	C	G
2	rs572565766	40808624	G	C
2	rs78566941	40808688	A	T
2	rs2193557	40808850	G	C
2	rs559162676	40808860	T	A
2	rs78658746	40808891	G	A
2	rs10198059	40809049	G	A
2	rs576480371	40809084	T	G
2	rs548954957	40809354	A	G
2	rs181795240	40809383	A	C
2	rs149769873	40809422	C	T
2	rs12463853	40809449	G	T
2	rs75118001	40809632	G	A
2	rs552822023	40809661	T	C
2	rs145684785	40809848	T	C
2	rs537530991	40809947	A	G
2	rs12712696	40809991	C	T
2	rs577859324	40810109	C	T
2	rs191309196	40810115	A	C
2	rs575386744	40810162	A	G
2	rs183589281	40810318	T	A
2	rs530977813	40810447	G	A
2	rs140413947	40810835	C	T
2	rs191958640	40810968	G	A
2	rs183211272	40811006	C	T
2	rs528544505	40811163	C	G
2	rs10183264	40811200	G	A
2	rs147162389	40811272	C	T
2	rs73927860	40811298	C	T
2	rs183961544	40811310	C	A
2	rs10183378	40811344	A	C
2	rs188175979	40811419	T	A
2	rs10183583	40811524	A	T
2	rs10172760	40811650	T	C
2	rs192583712	40811697	G	T
2	rs2193556	40812068	G	A
2	rs2373891	40812088	C	T
2	rs573206419	40812142	T	C
2	rs2160775	40812172	G	A
2	rs2373892	40812441	G	T
2	rs180770832	40812497	T	A
2	rs148773472	40812818	T	C
2	rs553364275	40812912	C	T
2	rs112379798	40812923	G	T
2	rs181166970	40813031	T	G
2	rs150909983	40813042	C	T
2	rs546982786	40813530	T	C
2	rs10166700	40813531	C	T
2	rs117801994	40813640	A	T
2	rs572372157	40813702	G	A
2	rs73927861	40813722	G	A
2	rs536251655	40813811	A	C
2	rs4437009	40813827	C	T
2	rs547122610	40813852	G	T
2	rs7562554	40813897	G	T
2	rs571084084	40813998	C	T
2	rs4482536	40814000	C	G
2	rs7557957	40814069	C	A
2	rs182811106	40814198	T	G
2	rs529018828	40814407	A	G
2	rs559351879	40814422	T	C
2	rs114132137	40814434	C	T
2	rs75356508	40814436	A	G
2	rs35880629	40814546	C	G
2	rs1030108	40814617	C	T
2	rs554083320	40814636	G	A
2	rs7585393	40814771	C	G
2	rs77424437	40814782	G	A
2	rs10165288	40814907	C	T
2	rs79657412	40814942	G	A
2	rs35747269	40815086	A	G
2	rs11900876	40815221	A	G
2	rs1558897	40815238	C	T
2	rs116221464	40815336	G	A
2	rs76267938	40815586	C	G
2	rs575075820	40815600	G	C
2	rs2373893	40815907	C	A
2	rs6711277	40815955	A	C
2	rs115382958	40815980	T	C
2	rs76319862	40815989	A	G
2	rs79305782	40816003	C	G
2	rs2373894	40816016	G	A
2	rs2888692	40816077	T	A
2	rs140686225	40816094	C	A
2	rs180934983	40816210	A	C
2	rs12712697	40816240	A	G
2	rs2373895	40816282	G	T
2	rs12712698	40816324	C	T
2	rs539803893	40816353	C	G
2	rs2373896	40816693	C	T
2	rs142731036	40816823	G	C
2	rs542817206	40816848	G	A
2	rs571646228	40816935	C	T
2	rs532434563	40816940	C	A
2	rs186227620	40816950	G	A
2	rs7566453	40816971	C	A
2	rs7607111	40816999	C	T
2	rs190722457	40817008	A	C
2	rs147378952	40817033	T	C
2	rs73927862	40817083	T	C
2	rs576805717	40817128	G	A
2	rs183650585	40817190	T	A
2	rs138876115	40817349	G	T
2	rs548078280	40817502	A	T
2	rs186934993	40817913	T	C
2	rs2193562	40818000	A	G
2	rs2193561	40818048	C	T
2	rs148592923	40818110	C	T
2	rs114603337	40818170	A	G
2	rs12989307	40818443	A	G
2	rs58282227	40818454	A	G
2	rs577415051	40818548	A	G
2	rs75120786	40818574	T	G
2	rs2193560	40818629	C	T
2	rs182593691	40818871	T	A
2	rs2193559	40818897	A	G
2	rs534273227	40818972	G	A
2	rs187267854	40819020	T	G
2	rs143667288	40819032	T	G
2	rs114542536	40819242	A	C
2	rs151278764	40819282	C	T
2	rs529021645	40819389	C	T
2	rs77331511	40819411	G	A
2	rs78029739	40819709	C	T
2	rs575937519	40819783	T	C
2	rs733297	40819830	C	T
2	rs192299454	40820161	A	G
2	rs184588483	40820181	A	G
2	rs188613376	40820232	G	A
2	rs28706466	40820305	T	A
2	rs142312136	40820591	T	C
2	rs181139874	40820672	T	C
2	rs79945042	40820898	G	A
2	rs78022430	40820911	A	C
2	rs141146265	40820991	G	A
2	rs116222407	40821099	A	G
2	rs553173782	40821112	A	C
2	rs187176572	40821117	C	T
2	rs11124747	40821361	T	C
2	rs11124748	40821378	C	G
2	rs79837129	40821516	A	C
2	rs11124749	40821576	G	C
2	rs2042015	40821643	T	G
2	rs541747277	40821829	G	T
2	rs538418610	40821963	C	T
2	rs12993030	40822146	T	A
2	rs11124750	40822227	A	G
2	rs11124751	40822228	T	G
2	rs563587005	40822250	C	T
2	rs140007202	40822637	G	A
2	rs10202864	40822733	G	A
2	rs565305748	40822987	G	A
2	rs42822	40823026	C	T
2	rs10182242	40823148	A	G
2	rs148546929	40823332	A	G
2	rs554908636	40823356	C	T
2	rs144485734	40823444	G	T
2	rs147854017	40823470	A	G
2	rs551827088	40823528	A	G
2	rs549551358	40823598	G	C
2	rs42821	40823602	A	T
2	rs42820	40823633	G	C
2	rs186612834	40823798	C	T
2	rs560418138	40823917	C	T
2	rs567175852	40824085	G	A
2	rs143083358	40824135	T	C
2	rs184142220	40824355	C	G
2	rs42819	40824732	T	C
2	rs142974363	40824751	G	A
2	rs2110789	40824765	C	T
2	rs2110788	40824766	T	A
2	rs42818	40824802	C	T
2	rs139031134	40824805	A	G
2	rs114770833	40824918	A	G
2	rs42817	40824989	C	A
2	rs150836067	40825099	G	T
2	rs549322469	40825111	T	A
2	rs42816	40825112	C	T
2	rs116747832	40825295	T	C
2	rs720038	40825437	A	G
2	rs42815	40825531	A	G
2	rs117722207	40825840	A	G
2	rs42814	40825882	G	C
2	rs77124514	40825932	C	T
2	rs6717053	40825962	C	T
2	rs10195543	40826042	G	A
2	rs73927865	40826181	G	C
2	rs10174519	40826209	T	C
2	rs553058808	40826242	G	T
2	rs186256797	40826263	T	G
2	rs576645729	40826316	G	A
2	rs180988539	40826337	A	G
2	rs42813	40826397	C	T
2	rs551342558	40826407	A	T
2	rs139814759	40826576	G	A
2	rs74851806	40826733	A	G
2	rs571682274	40826875	A	C
2	rs191529596	40826958	A	C
2	rs563653107	40827017	G	A
2	rs561162700	40827074	A	T
2	rs528422164	40827158	G	A
2	rs546801102	40827213	T	C
2	rs191676568	40827473	G	A
2	rs113009953	40827540	G	T
2	rs532291311	40827621	G	A
2	rs568931724	40827638	T	A
2	rs529781348	40827639	A	G
2	rs116265666	40828263	C	T
2	rs42812	40828305	C	A
2	rs573413730	40828571	C	T
2	rs13414131	40828579	C	T
2	rs145134337	40828777	G	T
2	rs551737642	40828780	A	G
2	rs189515363	40828895	C	T
2	rs180767167	40829175	G	T
2	rs577141559	40829259	G	A
2	rs185212015	40829262	G	A
2	rs17026319	40829723	G	A
2	rs42811	40829782	C	T
2	rs72800364	40829798	T	C
2	rs11683470	40829824	G	T
2	rs535328858	40829831	C	T
2	rs543028778	40829971	C	T
2	rs143821431	40829975	T	C
2	rs528914390	40829979	C	T
2	rs542513926	40829997	A	G
2	rs77365982	40830049	C	T
2	rs527846792	40830102	A	T
2	rs78947033	40830711	C	T
2	rs543472054	40830866	A	G
2	rs186363470	40830893	G	C
2	rs112827190	40830894	A	G
2	rs12992455	40831080	G	A
2	rs147267915	40831107	A	G
2	rs191163968	40831111	C	G
2	rs111708603	40831311	C	G
2	rs573820927	40831598	G	A
2	rs566048169	40831772	G	A
2	rs192320296	40831795	G	T
2	rs183121152	40831809	A	G
2	rs147415470	40831837	C	T
2	rs139673908	40831966	C	G
2	rs10206909	40832068	C	T
2	rs75019222	40832287	G	A
2	rs558723752	40832331	T	C
2	rs116158973	40832388	C	T
2	rs10195113	40832632	A	G
2	rs144048787	40832768	T	C
2	rs71441113	40832970	C	T
2	rs42809	40833142	G	A
2	rs192364012	40833276	G	C
2	rs150474324	40833421	T	C
2	rs185643729	40833652	G	C
2	rs569861268	40833729	T	G
2	rs12474948	40833893	T	C
2	rs181034737	40833930	G	C
2	rs116200878	40834165	A	G
2	rs77143225	40834227	C	G
2	rs78571164	40834242	C	T
2	rs544437520	40834534	T	A
2	rs538851210	40834963	A	G
2	rs573228313	40835237	T	C
2	rs42807	40835285	G	T
2	rs75960108	40835495	C	T
2	rs565414812	40835574	A	G
2	rs183207968	40835603	A	G
2	rs182768841	40835922	T	C
2	rs114141886	40835937	G	A
2	rs553444134	40835974	C	T
2	rs4952635	40836003	C	G
2	rs545464010	40836081	C	A
2	rs148026400	40836545	A	G
2	rs187278480	40836568	T	C
2	rs575950735	40836652	T	A
2	rs117623779	40836666	A	G
2	rs542426198	40836735	A	G
2	rs42805	40836790	A	G
2	rs148738365	40836791	T	C
2	rs564434999	40836820	T	C
2	rs531590431	40836870	A	G
2	rs192109368	40836871	T	C
2	rs42804	40836974	A	C
2	rs190571124	40837031	T	C
2	rs42803	40837037	C	G
2	rs144028356	40837116	T	C
2	rs77806980	40837259	G	C
2	rs575239277	40837333	G	A
2	rs77444741	40837701	A	C
2	rs184482745	40837739	C	T
2	rs549060370	40837779	T	C
2	rs114316456	40837813	G	A
2	rs28760033	40837824	T	G
2	rs539714883	40837865	C	T
2	rs42802	40837953	G	A
2	rs74464680	40838100	T	C
2	rs80045429	40838363	G	A
2	rs574192393	40838553	T	C
2	rs42801	40838771	T	C
2	rs148249331	40838801	C	T
2	rs11689342	40838829	A	G
2	rs28729	40838951	G	A
2	rs569998550	40839016	C	T
2	rs184179759	40839078	C	T
2	rs13420741	40839198	T	C
2	rs557428329	40839265	T	C
2	rs42800	40839418	A	G
2	rs2216041	40839463	T	C
2	rs533119903	40839468	G	A
2	rs532109847	40839486	C	T
2	rs146280126	40839535	T	A
2	rs139060705	40839581	C	T
2	rs547202528	40839729	C	T
2	rs571757134	40839777	T	C
2	rs2024437	40839850	G	A
2	rs42799	40839928	C	A
2	rs2192812	40839969	T	C
2	rs182378470	40840421	C	T
2	rs17026346	40840450	T	C
2	rs17026350	40840481	T	G
2	rs536249500	40840576	G	A
2	rs17026351	40840590	C	G
2	rs42798	40840596	T	C
2	rs42797	40840683	T	G
2	rs72800368	40840705	G	A
2	rs147961008	40840881	G	T
2	rs17026357	40840921	A	G
2	rs188987940	40840956	A	T
2	rs7563703	40841010	A	G
2	rs193030647	40841059	T	C
2	rs42796	40841140	A	G
2	rs140969144	40841199	G	T
2	rs185764187	40841210	C	T
2	rs549665269	40841303	C	T
2	rs186599833	40841322	C	T
2	rs535327998	40841335	T	C
2	rs544892689	40841473	G	C
2	rs560793977	40841705	C	G
2	rs527822373	40841718	T	C
2	rs138573336	40841801	T	C
2	rs42795	40841842	T	C
2	rs140351225	40841915	C	T
2	rs114382978	40841944	G	C
2	rs17039014	40842025	T	C
2	rs77726330	40842227	A	C
2	rs17026360	40842242	G	C
2	rs143899197	40842348	G	A
2	rs551648748	40842706	A	T
2	rs42794	40842716	G	T
2	rs530579072	40842732	G	T
2	rs181015968	40842772	G	A
2	rs578114470	40842790	A	G
2	rs539639443	40842839	A	G
2	rs557892309	40842866	G	C
2	rs576235513	40842878	T	C
2	rs537123111	40842894	C	T
2	rs141178213	40842919	C	T
2	rs578028578	40842991	C	T
2	rs539699665	40843122	A	T
2	rs17537572	40843211	G	A
2	rs578071181	40843271	C	A
2	rs545294014	40843295	T	C
2	rs150750603	40843427	A	G
2	rs140885658	40843451	T	G
2	rs42793	40843577	A	G
2	rs42792	40843613	C	T
2	rs9309057	40844019	G	A
2	rs72800374	40844396	A	G
2	rs72800375	40844413	T	G
2	rs184671304	40844432	A	T
2	rs180781876	40844632	C	T
2	rs75245244	40844666	C	T
2	rs189538788	40844715	T	C
2	rs42791	40844774	A	G
2	rs42790	40845073	G	A
2	rs561621259	40845225	A	T
2	rs72800378	40845601	G	A
2	rs145500967	40845670	T	C
2	rs42789	40845671	A	G
2	rs138116929	40845904	G	A
2	rs17026373	40845924	T	C
2	rs542312687	40846017	T	A
2	rs548508534	40846044	G	C
2	rs570441382	40846067	G	A
2	rs77668317	40846145	T	C
2	rs568252586	40846181	A	G
2	rs535175415	40846280	G	T
2	rs182807820	40846439	G	T
2	rs143200388	40846730	G	T
2	rs42788	40846875	C	T
2	rs147499218	40846903	A	G
2	rs17026380	40846953	A	G
2	rs2302630	40847164	T	C
2	rs192859142	40847259	T	G
2	rs57643403	40847274	C	T
2	rs42787	40847422	T	G
2	rs42786	40847506	A	T
2	rs533012834	40847519	G	A
2	rs551524375	40847544	G	A
2	rs42785	40847564	G	A
2	rs13031824	40847690	A	C
2	rs184458443	40847771	C	G
2	rs42784	40847964	C	T
2	rs543848369	40847995	T	G
2	rs541336567	40848340	T	C
2	rs188994434	40848387	A	G
2	rs7560878	40848550	C	T
2	rs142961642	40848578	A	T
2	rs116105191	40848597	C	T
2	rs173805	40848609	A	G
2	rs173804	40848645	G	A
2	rs150697352	40848729	G	A
2	rs574105916	40848819	C	T
2	rs7573722	40848883	C	A
2	rs173803	40848910	C	G
2	rs146813871	40848945	T	C
2	rs173802	40848950	T	C
2	rs566080295	40848951	A	G
2	rs139645470	40849094	G	A
2	rs173800	40849233	A	G
2	rs173799	40849398	A	T
2	rs12995661	40849435	A	C
2	rs72800381	40849472	T	G
2	rs9677294	40849491	T	C
2	rs53534	40849599	T	A
2	rs12996262	40849623	T	C
2	rs11124752	40849744	A	C
2	rs2373898	40849899	C	A
2	rs76888704	40849925	C	T
2	rs115424077	40849969	T	G
2	rs11887013	40850219	T	G
2	rs10172403	40850314	G	A
2	rs185965779	40850537	T	C
2	rs76013402	40850538	A	G
2	rs151231001	40850633	C	T
2	rs569099637	40850647	A	G
2	rs4387847	40850668	A	G
2	rs564444594	40850926	G	A
2	rs183037036	40851319	G	A
2	rs13010274	40851369	G	A
2	rs555837056	40851370	C	T
2	rs570013926	40851696	C	A
2	rs531177295	40851734	C	A
2	rs72800388	40851812	T	C
2	rs78266614	40851831	T	C
2	rs10178666	40852086	C	A
2	rs552464928	40852293	G	A
2	rs189235622	40852306	T	G
2	rs531567842	40852330	A	G
2	rs369228227	40852339	G	A
2	rs74918494	40852684	T	G
2	rs1990619	40852810	C	A
2	rs1990618	40852952	T	A
2	rs72800390	40852980	T	C
2	rs1990617	40853040	C	T
2	rs115760386	40853193	G	A
2	rs6714287	40853317	T	C
2	rs13023675	40853404	A	C
2	rs3922281	40853432	C	T
2	rs181170894	40853475	C	G
2	rs55899207	40853594	A	T
2	rs78471225	40853648	C	A
2	rs55774606	40853733	A	G
2	rs2216040	40853771	A	G
2	rs79550096	40853845	C	T
2	rs1861304	40853853	C	A
2	rs558106278	40853946	G	A
2	rs555728255	40854071	T	A
2	rs550037191	40854369	T	C
2	rs62139463	40854461	A	T
2	rs62139464	40854478	C	T
2	rs149726399	40854480	T	C
2	rs7602829	40854707	C	G
2	rs7576279	40854777	A	G
2	rs182386872	40854863	A	G
2	rs11675643	40854895	G	T
2	rs7576529	40855045	A	G
2	rs7566834	40855102	G	T
2	rs80117617	40855125	G	T
2	rs190475028	40855224	C	T
2	rs147011249	40855230	T	C
2	rs72800394	40855343	C	T
2	rs193222644	40855543	G	C
2	rs7606482	40855555	A	G
2	rs568775672	40855561	C	A
2	rs768612	40855571	A	G
2	rs768611	40855629	T	A
2	rs2068926	40856093	G	A
2	rs184143716	40856279	C	T
2	rs141944991	40856330	G	A
2	rs150255077	40856432	G	C
2	rs114137461	40857072	T	G
2	rs114664922	40857169	T	C
2	rs17026428	40857231	G	A
2	rs142798290	40857446	G	A
2	rs146084887	40857467	T	A
2	rs182202669	40857487	C	A
2	rs562250271	40857516	T	A
2	rs2373899	40857529	A	G
2	rs573399780	40857588	A	T
2	rs150759475	40857693	A	C
2	rs139158907	40857704	C	T
2	rs2888693	40857829	A	G
2	rs2373900	40857840	G	A
2	rs2373901	40857899	C	T
2	rs60356658	40857934	G	A
2	rs545941142	40858552	T	C
2	rs10181643	40858646	A	G
2	rs548591887	40858664	A	T
2	rs732707	40858754	C	T
2	rs741294	40859154	A	T
2	rs736722	40859297	C	T
2	rs17026431	40859682	G	C
2	rs540560218	40859898	A	C
2	rs6746257	40859928	G	A
2	rs6746262	40859943	A	G
2	rs6721151	40860089	A	G
2	rs183897921	40860138	A	G
2	rs6720964	40860141	C	T
2	rs6736187	40860184	C	T
2	rs188057041	40860408	C	T
2	rs11690682	40860419	T	C
2	rs6721429	40860467	T	C
2	rs114507759	40860479	A	C
2	rs566893662	40860544	G	T
2	rs138492509	40860572	T	G
2	rs72800399	40860748	C	T
2	rs577616391	40860822	T	G
2	rs574927880	40860892	T	C
2	rs1030030	40861341	A	T
2	rs191681761	40861671	A	C
2	rs17538330	40861892	A	T
2	rs17026433	40861907	T	C
2	rs567669568	40861959	T	C
2	rs149369972	40862120	A	G
2	rs190075966	40862182	T	A
2	rs144742240	40862226	T	C
2	rs741293	40862320	A	T
2	rs736382	40862321	C	T
2	rs180774527	40862688	T	C
2	rs148451837	40862708	G	C
2	rs184954471	40862738	A	G
2	rs2216039	40863023	A	G
2	rs2216038	40863036	G	T
2	rs72945706	40863060	A	T
2	rs542734769	40863102	C	T
2	rs147218771	40863122	C	T
2	rs538350344	40863553	C	A
2	rs6733833	40863692	A	C
2	rs578124279	40863734	G	C
2	rs13008134	40863794	C	G
2	rs13026018	40864103	C	A
2	rs183632711	40864375	A	G
2	rs138474308	40864679	G	A
2	rs12712699	40864775	C	T
2	rs186369245	40864933	C	A
2	rs61037496	40865063	C	G
2	rs530000278	40865096	T	C
2	rs552361742	40865167	C	T
2	rs191174070	40865518	G	A
2	rs17026434	40865635	T	C
2	rs141433722	40866190	C	T
2	rs7574504	40866213	A	G
2	rs192393112	40867023	C	T
2	rs188000568	40867104	C	A
2	rs6728651	40867549	G	C
2	rs189710139	40867809	T	C
2	rs544112186	40868067	A	G
2	rs13004542	40868230	A	C
2	rs10209336	40868341	T	C
2	rs62139477	40868346	G	A
2	rs10197146	40868468	C	G
2	rs78113600	40868653	C	T
2	rs563511128	40868763	T	C
2	rs10197644	40868787	T	G
2	rs888022	40868981	C	T
2	rs567920404	40869010	G	A
2	rs142524687	40869024	A	C
2	rs369826363	40869028	C	T
2	rs888021	40869132	C	G
2	rs186562984	40869174	A	T
2	rs564717057	40869184	A	C
2	rs191006455	40869220	A	G
2	rs571857733	40869444	A	G
2	rs539192827	40869445	T	C
2	rs11124753	40869470	C	T
2	rs191034557	40869619	A	T
2	rs572930495	40869629	A	G
2	rs558550339	40870177	T	C
2	rs150267355	40870199	A	G
2	rs4952636	40870371	T	C
2	rs17538672	40870509	C	T
2	rs6755751	40870602	C	T
2	rs1468799	40870732	C	T
2	rs561106499	40871289	T	G
2	rs12105836	40871507	A	G
2	rs72945712	40871877	T	C
2	rs17479653	40871941	G	T
2	rs539580284	40872078	C	T
2	rs1990616	40872255	C	T
2	rs186359237	40872337	C	A
2	rs7596941	40872437	C	T
2	rs556672964	40872500	A	C
2	rs564716713	40872512	A	T
2	rs546413358	40873233	G	A
2	rs3851314	40873290	C	T
2	rs138789739	40873442	C	T
2	rs3851315	40873538	C	T
2	rs187172735	40873923	C	T
2	rs13011162	40874815	A	C
2	rs12463635	40874987	G	T
2	rs10200082	40874994	A	G
2	rs191585116	40875221	A	G
2	rs59892061	40875443	T	C
2	rs181539253	40875492	C	T
2	rs140584307	40875535	G	A
2	rs185029465	40875592	A	G
2	rs12712700	40875698	A	G
2	rs147659397	40875720	G	C
2	rs568888096	40875977	C	T
2	rs142349309	40876005	T	A
2	rs557216697	40876016	T	C
2	rs181933050	40876071	A	G
2	rs11124754	40876113	C	T
2	rs2052260	40876177	C	G
2	rs187433130	40876298	T	C
2	rs190757794	40876451	C	T
2	rs56342806	40876697	G	T
2	rs55638979	40876699	A	G
2	rs185383178	40876853	T	C
2	rs182587631	40876964	G	A
2	rs186640751	40876980	T	C
2	rs191910236	40877025	C	T
2	rs56321003	40877155	T	C
2	rs556371769	40877243	T	G
2	rs55670471	40877479	G	A
2	rs532681404	40877582	G	A
2	rs562741787	40877661	C	T
2	rs7557413	40877760	T	C
2	rs189244543	40877950	G	A
2	rs182411822	40878020	G	A
2	rs72802308	40878101	A	G
2	rs541983701	40878236	A	T
2	rs143571457	40878504	T	C
2	rs57950795	40878558	G	T
2	rs10490259	40879198	T	C
2	rs72945720	40879320	T	A
2	rs11891229	40879470	T	C
2	rs11885458	40879486	C	T
2	rs543962793	40879717	C	T
2	rs12469284	40880043	C	T
2	rs189435737	40880150	G	A
2	rs574122500	40880216	A	G
2	rs574186559	40880382	A	T
2	rs12474038	40880556	G	A
2	rs562800381	40880587	T	C
2	rs71441115	40880698	C	T
2	rs139245200	40880959	G	A
2	rs149907906	40881080	A	C
2	rs17026446	40881276	G	A
2	rs186721151	40881754	G	C
2	rs144667003	40882060	C	T
2	rs13016243	40882097	C	T
2	rs76167548	40882185	C	T
2	rs17026449	40882402	C	T
2	rs12468195	40882419	C	T
2	rs567956465	40882495	A	G
2	rs183777720	40882519	A	T
2	rs80346150	40882626	A	G
2	rs918012	40883043	C	A
2	rs112039231	40883169	T	G
2	rs138015878	40883293	G	A
2	rs17026457	40883386	C	T
2	rs569020869	40883409	G	A
2	rs527645590	40883557	T	C
2	rs12712701	40883790	C	T
2	rs77365359	40883807	A	C
2	rs73926548	40884027	T	A
2	rs6715052	40884030	C	G
2	rs6734042	40884146	G	A
2	rs189000519	40884153	A	C
2	rs72945724	40884249	A	C
2	rs114708782	40884250	T	C
2	rs565528632	40884289	C	T
2	rs146170439	40884330	T	C
2	rs13008680	40884332	G	A
2	rs114500846	40884370	C	G
2	rs56335358	40884512	G	A
2	rs549979990	40884521	A	G
2	rs527731127	40884572	A	T
2	rs17026460	40884647	T	C
2	rs181070149	40884743	A	G
2	rs59329814	40884800	T	C
2	rs10199032	40884837	C	G
2	rs571508054	40884883	C	T
2	rs11691514	40885710	C	T
2	rs7601935	40885778	C	T
2	rs2216037	40885808	G	A
2	rs76467598	40886267	A	C
2	rs12712702	40886538	G	C
2	rs10181754	40886570	A	G
2	rs200374392	40886575	T	C
2	rs55808942	40886577	C	T
2	rs182970747	40886736	C	T
2	rs546598039	40887180	A	G
2	rs929636	40887194	C	T
2	rs551984534	40887210	A	G
2	rs192255416	40887271	T	A
2	rs7595094	40887501	C	A
2	rs542809830	40887577	T	G
2	rs55929138	40887834	A	G
2	rs542429511	40887949	T	C
2	rs189043057	40887966	C	G
2	rs186377672	40888093	C	T
2	rs192456000	40888102	T	C
2	rs182184467	40888166	C	A
2	rs72945731	40888383	C	A
2	rs549874279	40888762	A	G
2	rs12471633	40888817	C	A
2	rs6544344	40889061	T	C
2	rs149467451	40889379	T	C
2	rs6712300	40889453	T	C
2	rs192475925	40889690	T	A
2	rs188795537	40889820	G	A
2	rs539048246	40890180	A	G
2	rs72945734	40890216	T	G
2	rs147288564	40890277	G	A
2	rs7425925	40890416	C	T
2	rs17026466	40890570	A	C
2	rs10195217	40890686	A	G
2	rs528980464	40890695	T	C
2	rs6717047	40890903	C	T
2	rs143288008	40890947	T	C
2	rs2373902	40891046	C	A
2	rs4567996	40891091	A	T
2	rs149995485	40891277	A	G
2	rs186769231	40891482	T	C
2	rs756376	40891650	C	A
2	rs558180337	40891686	C	T
2	rs72945736	40891695	T	G
2	rs57625048	40892025	G	C
2	rs140348120	40892041	T	A
2	rs145547597	40892053	C	T
2	rs540040763	40892077	C	T
2	rs558241792	40892109	A	G
2	rs150099168	40892601	G	A
2	rs572835947	40893116	C	A
2	rs186864631	40893218	A	G
2	rs2110786	40893490	T	G
2	rs139210317	40893682	A	G
2	rs143241243	40893741	G	A
2	rs564905809	40893840	G	A
2	rs7562117	40894076	T	C
2	rs78326297	40894239	C	T
2	rs375926935	40894335	G	A
2	rs192986238	40894361	G	A
2	rs6544345	40894490	C	G
2	rs568145332	40894511	C	G
2	rs115384396	40894556	A	G
2	rs72945739	40894839	A	G
2	rs115428253	40895134	A	G
2	rs12469563	40895230	C	T
2	rs77851765	40895244	A	G
2	rs11682329	40895364	T	C
2	rs11682367	40895399	T	C
2	rs573062375	40895489	A	G
2	rs565010006	40895507	C	T
2	rs532525021	40895570	C	T
2	rs184968802	40895585	A	T
2	rs573221102	40895787	A	G
2	rs2052259	40895983	A	G
2	rs186506659	40896225	C	T
2	rs191819969	40896324	C	G
2	rs17539562	40896376	A	G
2	rs547017116	40896384	T	C
2	rs1861303	40896385	G	T
2	rs59213571	40896642	A	C
2	rs57490380	40896669	A	G
2	rs146827933	40896715	A	G
2	rs546978668	40896791	A	G
2	rs571137479	40896866	T	A
2	rs568560402	40897099	A	T
2	rs4952640	40897289	C	T
2	rs62139487	40897573	C	T
2	rs185034192	40897872	G	C
2	rs545044197	40898384	G	C
2	rs563250675	40898385	G	C
2	rs1861302	40898660	G	A
2	rs188107995	40898713	T	C
2	rs149632645	40898714	A	G
2	rs537421758	40898736	A	G
2	rs546415140	40899008	G	T
2	rs190650161	40899212	A	G
2	rs141984862	40899227	G	C
2	rs530945721	40899275	C	A
2	rs567277323	40899353	A	G
2	rs146332534	40899370	C	A
2	rs546838677	40899379	G	A
2	rs113149500	40899420	G	A
2	rs189842074	40899506	T	C
2	rs150550291	40899549	A	G
2	rs72951439	40899593	A	C
2	rs532346396	40899649	T	C
2	rs2373903	40899746	G	A
2	rs568449438	40899889	T	C
2	rs573037922	40899898	A	G
2	rs13027983	40899926	T	C
2	rs12712703	40900075	G	A
2	rs62139488	40900081	T	C
2	rs62139489	40900140	T	C
2	rs533689914	40900227	C	T
2	rs184691874	40900310	A	G
2	rs6720386	40900315	C	G
2	rs116665278	40900316	A	G
2	rs544613549	40900463	C	G
2	rs143089494	40900800	A	G
2	rs6720960	40900809	A	G
2	rs184170963	40900833	A	G
2	rs141060919	40900876	C	T
2	rs9808252	40900912	C	T
2	rs546007985	40900998	A	G
2	rs564009813	40901054	A	G
2	rs141949901	40901159	A	T
2	rs6544346	40901219	G	T
2	rs181759343	40901335	G	C
2	rs146291177	40901380	T	C
2	rs72951448	40901403	A	G
2	rs190887920	40901511	A	G
2	rs6752888	40901513	A	G
2	rs59796126	40901535	A	G
2	rs191066160	40901778	T	C
2	rs572250413	40901802	T	A
2	rs138797095	40901806	A	T
2	rs62139491	40901889	G	A
2	rs561422861	40901912	A	T
2	rs531921096	40901969	T	C
2	rs58977033	40902145	A	C
2	rs58287825	40902254	G	T
2	rs564754841	40902288	G	C
2	rs551891829	40902430	T	C
2	rs192801304	40902523	A	G
2	rs184174638	40902549	A	G
2	rs6544349	40902636	T	C
2	rs111980962	40902930	T	C
2	rs12712704	40902932	A	T
2	rs55690670	40903027	G	C
2	rs533572572	40903078	A	G
2	rs13004778	40903135	G	C
2	rs55772101	40903247	T	G
2	rs11898380	40903258	G	A
2	rs34359856	40903339	T	C
2	rs12474457	40903367	T	C
2	rs111230902	40903393	A	G
2	rs578083938	40903417	A	G
2	rs12474560	40903515	T	G
2	rs550831338	40903574	A	G
2	rs182610559	40903724	A	G
2	rs561450821	40903819	G	A
2	rs12474649	40903827	C	G
2	rs544414583	40903894	C	A
2	rs78726302	40903949	C	G
2	rs11891709	40904098	C	T
2	rs12477533	40904213	C	A
2	rs542035302	40904214	A	G
2	rs57988012	40904285	T	A
2	rs531223848	40904292	A	T
2	rs56336113	40904342	T	C
2	rs538661792	40904370	A	G
2	rs560246733	40904548	A	G
2	rs572156440	40904549	A	C
2	rs563862173	40904587	T	C
2	rs6743662	40904636	A	T
2	rs538226075	40904715	T	G
2	rs543013612	40904931	A	G
2	rs145423018	40904960	A	G
2	rs148299462	40905081	T	C
2	rs539242672	40905212	T	C
2	rs189948329	40905245	G	C
2	rs193200460	40905266	C	G
2	rs546415440	40905334	C	G
2	rs564624094	40905353	C	T
2	rs11124756	40905442	T	A
2	rs143655207	40905498	T	C
2	rs55878022	40905526	A	C
2	rs571471737	40905813	C	T
2	rs56121667	40905840	A	G
2	rs184973217	40906055	A	T
2	rs75054889	40906232	C	T
2	rs188169445	40906307	C	A
2	rs56322026	40906366	G	A
2	rs546356651	40906514	A	G
2	rs191576163	40906787	G	C
2	rs80310542	40906891	C	T
2	rs538689320	40907066	A	C
2	rs10204982	40907135	C	T
2	rs532359440	40907378	T	C
2	rs550664793	40907430	A	G
2	rs571473759	40907624	T	A
2	rs17026477	40907679	T	C
2	rs186627240	40907690	A	G
2	rs72802325	40907837	G	A
2	rs560591447	40907905	T	G
2	rs993867	40907915	A	G
2	rs182668527	40907922	G	C
2	rs17026478	40907985	A	G
2	rs12619861	40908122	C	T
2	rs57243979	40908128	A	T
2	rs55723397	40908225	G	C
2	rs147056170	40908236	C	T
2	rs138435935	40908246	A	T
2	rs185138253	40908454	T	C
2	rs188470570	40908458	T	C
2	rs111609467	40908628	A	G
2	rs2373904	40908696	C	T
2	rs545496350	40908935	T	C
2	rs570826629	40909205	T	C
2	rs535635172	40909267	T	A
2	rs7584710	40909333	A	C
2	rs542516657	40909573	A	T
2	rs534810233	40909577	T	G
2	rs145969133	40909621	T	C
2	rs144322455	40909797	T	A
2	rs189757774	40909998	C	G
2	rs111503870	40910063	T	C
2	rs182416762	40910070	G	A
2	rs529309908	40910087	C	A
2	rs183018286	40910148	A	T
2	rs188501592	40910169	G	A
2	rs7588298	40910172	C	T
2	rs141537484	40910197	A	G
2	rs145384444	40910263	C	G
2	rs114845433	40910374	A	G
2	rs142386510	40910424	T	C
2	rs187878200	40910498	C	T
2	rs191227007	40910603	T	A
2	rs150225434	40910643	G	A
2	rs558446190	40910717	C	A
2	rs143592730	40910851	C	G
2	rs138167805	40910902	C	T
2	rs570503214	40910941	T	A
2	rs181115586	40911011	C	T
2	rs13023757	40911092	T	C
2	rs5967445	40911129	G	A
2	rs10206098	40911224	G	A
2	rs577595165	40911337	C	A
2	rs556797047	40911364	C	T
2	rs10182412	40911376	G	A
2	rs141184517	40911407	A	G
2	rs561029817	40911420	C	T
2	rs189050995	40911433	C	T
2	rs150754099	40911506	T	C
2	rs186389142	40911507	A	G
2	rs190890534	40911537	A	C
2	rs575044516	40911553	C	G
2	rs182207438	40911620	T	A
2	rs4539838	40911636	C	A
2	rs4528809	40911691	T	C
2	rs528211261	40911726	T	A
2	rs567655623	40912007	G	C
2	rs544128491	40912048	T	C
2	rs34275150	40912112	C	G
2	rs190420980	40912219	A	C
2	rs150360972	40912298	C	T
2	rs78101036	40912404	A	G
2	rs192393235	40912497	A	T
2	rs566879388	40912582	T	A
2	rs6544350	40912597	T	C
2	rs530174586	40912901	C	T
2	rs72951467	40913392	A	G
2	rs184803906	40913444	A	G
2	rs552338986	40913473	A	G
2	rs10178374	40913657	T	A
2	rs373368592	40913729	T	C
2	rs188810251	40913831	C	T
2	rs74913280	40913958	A	G
2	rs184423273	40914065	G	C
2	rs17539694	40914216	C	G
2	rs13419033	40914439	A	G
2	rs189087201	40914445	C	T
2	rs542546090	40914621	C	T
2	rs187384545	40914648	T	C
2	rs561749417	40914785	A	C
2	rs17026480	40914834	C	G
2	rs551172997	40914889	C	T
2	rs116653308	40915018	C	G
2	rs558159088	40915027	G	A
2	rs180993239	40915044	C	G
2	rs547676621	40915057	G	A
2	rs371343467	40915134	T	G
2	rs534632604	40915383	C	T
2	rs7560899	40915511	A	G
2	rs114676471	40915565	C	G
2	rs11675215	40915932	G	T
2	rs549080569	40916130	A	G
2	rs6713004	40916149	A	G
2	rs79337406	40916205	C	G
2	rs7591373	40916427	G	A
2	rs7564682	40916528	A	G
2	rs7591414	40916653	C	A
2	rs17039019	40916853	C	G
2	rs79202529	40917110	G	C
2	rs191621097	40917149	T	C
2	rs10048831	40917169	T	C
2	rs532124097	40917261	A	T
2	rs531070088	40917363	G	A
2	rs567491643	40917383	A	G
2	rs10490260	40917548	A	T
2	rs10490261	40917564	G	A
2	rs554928483	40917643	C	T
2	rs189041407	40917659	T	C
2	rs17026489	40917835	T	A
2	rs182460781	40918135	T	C
2	rs184975715	40918138	G	C
2	rs137906237	40918233	T	C
2	rs545058420	40918271	A	G
2	rs12986905	40918493	C	T
2	rs2216035	40918647	T	G
2	rs6750481	40918678	C	T
2	rs6721900	40918723	G	A
2	rs80297908	40918727	G	A
2	rs17026493	40918815	G	A
2	rs150816946	40919057	G	C
2	rs551807636	40919160	G	C
2	rs144276477	40919183	C	T
2	rs191737522	40919242	G	A
2	rs571476585	40919304	C	T
2	rs187029536	40919318	T	C
2	rs567890500	40919319	A	G
2	rs7602230	40919333	T	C
2	rs13020045	40919404	C	T
2	rs10180556	40919471	T	G
2	rs542451256	40919474	A	C
2	rs4280495	40919519	G	T
2	rs572459449	40919526	C	G
2	rs143417116	40919550	A	G
2	rs111920626	40919714	G	T
2	rs7602847	40919733	C	G
2	rs7602682	40919750	G	C
2	rs7563807	40919754	C	T
2	rs537079710	40919795	T	C
2	rs568817796	40919840	G	C
2	rs572569030	40919984	C	T
2	rs7369131	40920074	T	G
2	rs559469498	40920195	A	G
2	rs533008018	40920202	T	C
2	rs188752434	40920220	C	T
2	rs2110785	40920232	T	C
2	rs576422232	40920384	A	G
2	rs7369946	40920386	C	A
2	rs193011823	40920426	T	C
2	rs7369960	40920484	T	A
2	rs4015602	40920608	C	T
2	rs146684425	40920713	A	G
2	rs537118571	40920859	G	A
2	rs180935825	40920982	G	A
2	rs545331742	40921003	C	G
2	rs571194596	40921157	C	T
2	rs9309058	40921237	T	C
2	rs536319673	40921268	C	T
2	rs538909596	40921351	C	G
2	rs181477404	40921543	T	C
2	rs113068083	40921692	G	A
2	rs182421670	40921931	C	T
2	rs72802334	40922087	C	G
2	rs1003618	40922098	C	T
2	rs575493423	40922126	G	A
2	rs115067905	40922250	C	T
2	rs1003617	40922298	A	C
2	rs1003616	40922408	G	A
2	rs17026498	40922513	C	T
2	rs10201594	40922561	A	T
2	rs79393488	40922632	C	T
2	rs150763696	40922767	T	C
2	rs112804496	40922797	T	C
2	rs192278617	40922918	T	C
2	rs6710038	40923006	G	C
2	rs6713163	40923372	C	T
2	rs75335359	40923501	C	G
2	rs13022083	40923535	C	T
2	rs538547160	40924259	G	A
2	rs574955887	40924402	A	T
2	rs6753289	40924588	C	G
2	rs533025369	40925577	A	G
2	rs10194037	40925580	G	A
2	rs55973449	40925612	A	C
2	rs7605586	40925870	C	T
2	rs7608684	40926138	G	T
2	rs189338593	40926234	T	G
2	rs68168524	40926448	C	T
2	rs74177099	40926494	G	A
2	rs67918843	40926501	T	C
2	rs572152883	40926648	C	T
2	rs1159521	40926924	T	A
2	rs7556714	40926940	G	A
2	rs182976005	40927018	A	G
2	rs115283476	40927114	G	A
2	rs57770208	40927201	G	T
2	rs139491698	40927224	T	A
2	rs78773867	40927237	T	A
2	rs546917776	40927383	T	C
2	rs10177047	40927433	C	T
2	rs10177056	40927466	C	T
2	rs1116005	40927841	C	T
2	rs187447638	40927917	A	G
2	rs146607344	40927952	T	G
2	rs141396256	40928015	A	C
2	rs192810042	40928205	C	T
2	rs113527498	40928492	G	A
2	rs188816794	40928494	G	C
2	rs530032253	40928636	A	C
2	rs76207198	40928656	T	G
2	rs191838629	40928774	A	T
2	rs184434274	40928775	A	T
2	rs189090879	40928822	T	C
2	rs114115433	40929034	T	C
2	rs17540073	40929396	A	C
2	rs2373933	40929408	G	A
2	rs181807774	40929628	G	A
2	rs187653326	40929673	T	C
2	rs7567568	40929749	A	G
2	rs77997041	40929795	A	C
2	rs560104787	40929840	T	C
2	rs371499770	40930024	A	G
2	rs116293772	40930093	A	G
2	rs7584855	40930381	A	T
2	rs17026516	40930414	C	T
2	rs189989198	40930421	T	G
2	rs139489567	40930641	A	T
2	rs149697970	40930676	T	G
2	rs4952423	40930721	A	G
2	rs11695789	40930940	A	G
2	rs541139021	40931049	C	T
2	rs6749321	40931058	G	A
2	rs4952424	40931097	A	G
2	rs146595973	40931340	G	A
2	rs189045349	40931495	C	T
2	rs575222314	40931572	C	G
2	rs12612071	40931811	C	A
2	rs12618540	40931866	T	C
2	rs12622012	40931920	G	T
2	rs148087888	40932059	T	C
2	rs34643485	40932268	T	C
2	rs72951483	40932333	A	C
2	rs79710748	40932374	T	C
2	rs34737462	40932465	C	G
2	rs35712052	40932592	C	A
2	rs181162762	40933337	A	T
2	rs115184364	40933363	A	G
2	rs75199468	40933393	T	C
2	rs182120900	40933720	C	G
2	rs535650068	40933830	A	C
2	rs539332923	40933942	T	C
2	rs142837493	40934106	T	C
2	rs67798578	40934135	C	T
2	rs183907256	40934136	A	G
2	rs10182555	40934301	T	C
2	rs186639009	40934313	C	T
2	rs190021069	40934359	A	G
2	rs3862988	40934407	G	A
2	rs569609916	40934423	A	T
2	rs17484302	40934596	C	T
2	rs534312283	40934632	G	A
2	rs182677414	40934683	C	G
2	rs187291012	40934841	A	G
2	rs143856022	40935241	C	A
2	rs574459840	40935319	T	C
2	rs185161965	40935320	A	G
2	rs12470783	40935394	A	G
2	rs188381645	40935738	A	T
2	rs537970973	40935851	C	A
2	rs140129132	40936034	T	G
2	rs535908507	40936173	C	T
2	rs180946972	40936191	A	C
2	rs6738029	40936338	G	T
2	rs539754381	40936392	A	T
2	rs183921764	40936411	C	T
2	rs189713208	40936498	A	C
2	rs559102170	40936508	A	G
2	rs533412492	40936855	C	G
2	rs114328203	40936991	A	G
2	rs62139539	40936997	A	G
2	rs369459886	40937101	C	A
2	rs148431989	40937148	G	T
2	rs561960042	40937162	C	G
2	rs533252726	40937357	G	C
2	rs10865165	40937872	T	C
2	rs531009109	40937943	G	A
2	rs549396233	40938024	T	C
2	rs140645331	42175283	G	A
2	rs186171937	42175414	C	T
2	rs144505184	42175639	A	G
2	rs571178959	42176088	T	C
2	rs1371669	42176201	G	C
2	rs6706641	42176266	C	T
2	rs182728272	42176582	C	T
2	rs74601337	42176640	T	C
2	rs138780339	42176658	G	C
2	rs544793663	42176719	T	C
2	rs7598275	42176797	A	G
2	rs552418586	42177072	A	C
2	rs115916688	42177462	T	C
2	rs116191705	42177501	C	A
2	rs560887505	42177649	C	T
2	rs532253097	42177697	C	T
2	rs576444629	42177718	T	C
2	rs7562921	42177806	C	T
2	rs539603468	42177916	C	G
2	rs7602126	42177964	C	G
2	rs4368377	42178305	T	C
2	rs4417762	42178325	C	T
2	rs554751699	42178463	A	T
2	rs36070073	42178552	C	T
2	rs541908404	42178636	T	C
2	rs6757523	42178646	A	C
2	rs533438437	42178788	G	A
2	rs536102919	42178869	G	A
2	rs59206144	42178936	A	G
2	rs113671977	42178986	C	T
2	rs62140163	42179143	G	A
2	rs4952388	42179157	T	C
2	rs76878806	42179368	C	T
2	rs34928632	42179519	T	C
2	rs73930178	42179741	G	C
2	rs77388705	42179937	C	G
2	rs150427867	42180446	C	T
2	rs183615139	42180599	T	G
2	rs574115621	42180649	T	C
2	rs2374384	42180657	T	C
2	rs72969805	42180727	A	G
2	rs565361876	42180754	A	T
2	rs6708400	42180792	T	C
2	rs6737194	42180912	G	A
2	rs10177734	42180976	T	C
2	rs111518991	42181049	A	G
2	rs76439982	42181053	G	A
2	rs76580820	42181169	A	T
2	rs10180209	42181226	A	C
2	rs61387490	42181265	A	G
2	rs55709964	42181459	A	G
2	rs185541698	42181614	C	G
2	rs72975467	42181649	A	T
2	rs6740960	42181679	T	A
2	rs561161970	42181721	C	T
2	rs116177801	42181731	G	C
2	rs114832927	42181822	G	A
2	rs6728179	42182063	C	T
2	rs76645177	42182074	A	G
2	rs10183778	42182274	A	G
2	rs538609490	42182299	C	G
2	rs558538533	42182326	A	G
2	rs72975473	42182850	T	C
2	rs545144734	42183031	T	C
2	rs560980911	42183106	C	G
2	rs571050599	42183545	C	G
2	rs78202204	42183697	T	C
2	rs35966488	42183725	A	G
2	rs76676270	42183898	G	C
2	rs148495148	42184026	T	C
2	rs59625703	42184154	A	G
2	rs58014058	42184238	G	A
2	rs183149174	42184318	T	C
2	rs56816240	42184336	A	G
2	rs56880322	42184445	G	A
2	rs57074273	42184599	A	G
2	rs78458370	42185076	C	T
2	rs72975479	42185190	A	G
2	rs57022767	42185845	T	G
2	rs543797099	42186323	G	A
2	rs111410938	42186570	G	C
2	rs79377582	42186610	T	C
2	rs183200212	42186729	A	G
2	rs545164898	42186916	C	T
2	rs183265553	42187172	A	G
2	rs72975484	42187316	G	A
2	rs80088435	42187323	A	G
2	rs114204011	42187496	T	C
2	rs528106602	42187698	G	A
2	rs140851397	42187961	G	A
2	rs60623638	42188122	C	T
2	rs56379810	42188155	T	C
2	rs188419626	42188196	A	G
2	rs572913717	42188374	C	T
2	rs1440094	42188398	C	T
2	rs544050767	42188399	A	T
2	rs11686998	42188641	A	G
2	rs568672024	42188709	A	G
2	rs72975485	42188865	T	A
2	rs143612458	42189225	T	C
2	rs532486197	42189252	C	A
2	rs57101238	42189261	A	C
2	rs75568402	42189315	T	C
2	rs534341240	42189403	T	C
2	rs181119912	42189579	G	A
2	rs186155573	42189798	T	G
2	rs531775552	42189856	T	C
2	rs568863399	42190010	G	A
2	rs564052358	42190148	A	G
2	rs182955173	42190511	T	A
2	rs4952549	42190583	C	T
2	rs533008344	42190887	A	G
2	rs76427237	42190959	C	T
2	rs59712029	42190974	C	T
2	rs183027492	42191067	A	G
2	rs74965572	42191337	T	C
2	rs13016815	42191377	T	C
2	rs55647453	42191425	A	G
2	rs183889771	42191548	C	T
2	rs7561749	42191624	A	T
2	rs34380336	42191690	G	A
2	rs7588429	42191709	G	C
2	rs140666445	42191749	A	G
2	rs10168129	42191788	C	T
2	rs4952550	42192017	A	G
2	rs542778461	42192122	A	G
2	rs559543231	42192151	C	T
2	rs571784663	42192225	T	A
2	rs539942380	42192304	A	T
2	rs79525994	42192349	T	C
2	rs73930184	42192367	C	T
2	rs74346121	42192718	A	G
2	rs10427184	42192797	C	T
2	rs72792594	42193167	C	A
2	rs74821844	42193276	C	T
2	rs567684316	42193389	C	G
2	rs185808518	42193518	T	C
2	rs188613067	42193554	T	C
2	rs2165240	42193606	G	T
2	rs76207015	42194003	G	T
2	rs2119172	42194039	A	G
2	rs1530166	42194151	A	G
2	rs138266499	42194190	A	G
2	rs72975490	42194207	G	A
2	rs573121434	42194211	T	C
2	rs111788977	42194344	G	A
2	rs1530165	42194493	G	A
2	rs561013647	42194498	C	T
2	rs1530164	42194545	T	A
2	rs60048250	42194678	A	G
2	rs72792595	42194750	T	C
2	rs2374385	42194758	A	G
2	rs186135417	42194946	T	C
2	rs147452157	42195153	A	C
2	rs10427332	42195194	T	C
2	rs540043128	42195195	A	G
2	rs116559843	42195269	A	G
2	rs183698967	42195295	A	G
2	rs188216943	42195324	C	T
2	rs72975494	42195528	G	T
2	rs185446011	42195724	T	A
2	rs112627453	42195740	A	C
2	rs55979800	42195770	C	T
2	rs74582742	42195787	T	A
2	rs76949048	42195801	A	T
2	rs13418865	42195861	T	C
2	rs191559296	42195979	A	G
2	rs75478603	42196013	A	G
2	rs533860908	42196056	G	T
2	rs56347906	42196082	C	G
2	rs35894471	42196239	T	C
2	rs181082074	42196247	T	C
2	rs190864064	42196663	A	G
2	rs555789847	42196666	G	A
2	rs11124855	42196680	T	C
2	rs11691362	42196685	A	G
2	rs182359975	42196943	A	G
2	rs11691466	42196945	A	G
2	rs139380967	42197164	A	G
2	rs72975502	42197185	C	T
2	rs184896457	42197233	C	T
2	rs147047465	42197452	C	T
2	rs78512829	42197528	T	C
2	rs72792596	42197587	T	C
2	rs34341761	42197588	A	G
2	rs34237022	42197607	G	C
2	rs13022313	42197608	A	G
2	rs57092495	42197649	A	G
2	rs553172376	42197746	G	A
2	rs4952551	42197979	A	G
2	rs12622573	42197982	G	C
2	rs148667893	42198006	A	G
2	rs4952552	42198217	A	G
2	rs11124856	42198246	A	G
2	rs577681521	42198397	A	G
2	rs371797268	42198415	A	G
2	rs13391796	42198436	C	T
2	rs182831064	42198437	T	C
2	rs71441159	42198575	C	T
2	rs146236277	42198654	A	T
2	rs71441160	42198766	C	A
2	rs183597080	42198778	C	G
2	rs573723680	42198794	T	C
2	rs553190186	42198816	T	A
2	rs150943597	42198950	G	C
2	rs552724321	42199062	T	C
2	rs569515991	42199070	A	G
2	rs13035419	42199096	C	G
2	rs563603652	42199148	T	G
2	rs184623679	42199161	A	C
2	rs35905046	42199185	T	G
2	rs74871206	42199869	T	C
2	rs534076228	42199922	A	G
2	rs562302722	42200003	A	G
2	rs13013779	42200014	C	T
2	rs75683355	42200086	G	C
2	rs72977407	42200090	G	C
2	rs71441161	42200198	C	T
2	rs147928295	42200219	G	A
2	rs55981605	42200405	C	G
2	rs12104535	42200487	C	G
2	rs548031956	42200703	A	G
2	rs554936618	42200725	T	C
2	rs530816846	42200841	G	A
2	rs186495689	42201086	A	C
2	rs4952553	42201184	C	T
2	rs4952554	42201222	T	C
2	rs527613524	42201233	C	T
2	rs4952555	42201608	T	C
2	rs541442085	42201628	C	T
2	rs55659218	42201643	C	T
2	rs4952556	42201655	C	T
2	rs7567016	42201663	C	T
2	rs187353850	42201703	A	G
2	rs4952557	42201821	C	T
2	rs186866494	42202107	T	C
2	rs138833241	42202129	C	T
2	rs11678176	42202161	T	C
2	rs12105523	42202243	G	A
2	rs184445486	42202483	C	G
2	rs35420477	42202539	T	A
2	rs550755087	42202633	A	C
2	rs4952389	42202719	C	A
2	rs77182695	42202804	C	T
2	rs139301245	42202871	T	G
2	rs4952558	42202923	C	T
2	rs62140197	42203173	A	G
2	rs144106707	42203237	T	C
2	rs148617625	42203251	C	G
2	rs186066045	42203560	T	A
2	rs139604182	42203653	A	G
2	rs542655814	42203751	C	T
2	rs11685918	42203784	A	T
2	rs11685920	42203826	C	T
2	rs561165521	42203998	T	A
2	rs202159236	42204078	A	T
2	rs200226199	42204079	C	T
2	rs4952390	42204113	C	T
2	rs4952391	42204180	C	T
2	rs76599706	42204436	C	T
2	rs574702034	42204660	C	T
2	rs563119716	42204779	C	T
2	rs13035039	42204887	T	G
2	rs9677742	42205028	A	T
2	rs13011617	42205042	G	T
2	rs551949587	42205047	G	A
2	rs145666789	42205104	A	G
2	rs113978222	42205297	A	C
2	rs116231194	42205434	T	A
2	rs71441164	42205668	A	G
2	rs72977414	42205855	G	A
2	rs57189468	42205872	T	C
2	rs4952560	42205950	A	G
2	rs559824994	42205975	T	C
2	rs34120829	42206371	C	T
2	rs530450577	42206621	A	G
2	rs12998882	42206687	C	G
2	rs182150923	42207098	A	G
2	rs533462723	42207128	A	G
2	rs563646573	42207228	T	C
2	rs529259395	42207248	C	G
2	rs569675618	42207424	G	A
2	rs528468064	42207781	A	G
2	rs75277646	42207867	A	G
2	rs149160367	42207938	A	C
2	rs35708913	42208111	T	C
2	rs143392411	42208165	C	T
2	rs190287115	42208214	A	G
2	rs7585630	42208416	T	A
2	rs541886294	42208437	A	G
2	rs75432692	42208582	G	A
2	rs544989952	42208603	G	A
2	rs528344820	42208677	C	G
2	rs10200394	42208736	C	A
2	rs13012846	42208753	A	C
2	rs552785572	42208754	A	G
2	rs12467664	42208807	A	G
2	rs116346115	42208919	A	G
2	rs79759671	42208976	C	T
2	rs141014655	42209185	T	A
2	rs150206374	42209310	G	C
2	rs145568428	42209476	T	C
2	rs560988180	42209498	C	A
2	rs529644770	42209506	A	G
2	rs4952561	42209530	C	T
2	rs569242592	42209573	C	T
2	rs534197518	42209647	A	G
2	rs34013259	42209665	A	G
2	rs2374336	42209742	C	T
2	rs535708898	42209833	T	G
2	rs191984523	42209961	T	C
2	rs7424157	42210216	T	A
2	rs55675705	42210477	T	C
2	rs548112166	42210900	T	C
2	rs58318705	42211232	C	T
2	rs545502318	42211262	G	A
2	rs35975696	42211269	C	T
2	rs555615430	42211374	T	C
2	rs186665673	42211412	A	T
2	rs185001236	42211574	T	C
2	rs12617564	42211659	A	G
2	rs555927304	42211727	G	C
2	rs563484983	42211892	T	G
2	rs566053708	42211915	C	T
2	rs79133717	42212055	C	T
2	rs7600264	42212202	G	A
2	rs539134025	42212298	T	G
2	rs565339967	42212312	G	A
2	rs111732371	42212361	T	C
2	rs537270461	42212379	A	G
2	rs146993347	42212385	C	G
2	rs180777903	42212393	G	T
2	rs34379836	42212414	T	C
2	rs34218095	42212451	C	G
2	rs115781859	42212458	T	C
2	rs183701574	42212728	A	G
2	rs4560160	42212738	A	G
2	rs77622047	42212923	T	G
2	rs187391541	42212987	C	T
2	rs528051457	42213020	C	T
2	rs12996804	42213213	G	A
2	rs78188890	42213481	A	G
2	rs13023872	42213484	A	T
2	rs539171896	42213611	C	A
2	rs552396016	42213631	C	T
2	rs57312343	42213744	A	G
2	rs75118451	42213818	T	G
2	rs188454117	42213999	A	G
2	rs150683346	42214028	A	G
2	rs111337789	42214133	A	G
2	rs62140201	42214198	A	G
2	rs79383163	42214270	A	T
2	rs75023456	42214288	A	G
2	rs185316286	42214299	C	T
2	rs76825624	42214305	C	G
2	rs13017167	42214495	G	A
2	rs77947590	42214614	C	A
2	rs149780101	42214616	C	G
2	rs144671251	42214770	C	G
2	rs573597190	42214775	T	G
2	rs115655483	42214806	C	T
2	rs189888992	42214968	T	C
2	rs34416872	42215172	C	G
2	rs144532123	42215248	C	G
2	rs13024066	42215364	C	G
2	rs13023914	42215429	G	C
2	rs13000555	42215447	G	T
2	rs150307527	42215467	C	T
2	rs533374436	42215516	T	G
2	rs72792598	42215540	A	C
2	rs78766600	42215680	T	C
2	rs13401919	42215902	T	C
2	rs113556011	42215999	C	A
2	rs138425059	42216344	T	C
2	rs35657711	42216386	C	T
2	rs10198234	42216394	A	T
2	rs545341918	42216479	C	T
2	rs537106218	42217041	C	G
2	rs72979921	42217060	T	C
2	rs542639652	42217092	G	C
2	rs184295758	42217129	T	C
2	rs553380003	42217473	T	C
2	rs34863191	42217615	A	G
2	rs35637955	42217686	C	A
2	rs540352183	42217711	T	A
2	rs34917148	42217721	T	G
2	rs79401039	42217861	C	T
2	rs1079385	42217872	G	A
2	rs72979922	42217887	G	A
2	rs1079386	42217918	T	C
2	rs551673446	42218069	G	A
2	rs61597439	42218179	T	C
2	rs76192397	42218181	C	G
2	rs1078025	42218334	C	T
2	rs7576689	42218358	T	C
2	rs564827829	42218366	G	A
2	rs7576782	42218378	A	C
2	rs750651	42218545	T	C
2	rs60328273	42218588	C	T
2	rs12995780	42218610	T	C
2	rs12996334	42218684	A	G
2	rs555314585	42218739	A	G
2	rs575056878	42218747	A	C
2	rs534156707	42218781	A	T
2	rs544985685	42219073	G	A
2	rs558083174	42219115	G	A
2	rs540091495	42219199	G	A
2	rs111621311	42219214	G	T
2	rs67710195	42219378	C	G
2	rs76992508	42219490	G	A
2	rs12478300	42219599	C	T
2	rs181757666	42219662	T	C
2	rs560133021	42219715	C	G
2	rs527985512	42219740	T	G
2	rs140281542	42219790	T	C
2	rs10439423	42219837	G	C
2	rs58896464	42219990	C	T
2	rs7595175	42220015	C	T
2	rs574368819	42220088	G	C
2	rs7597889	42220091	C	T
2	rs35531047	42220435	A	T
2	rs80068128	42220575	A	T
2	rs11899374	42220752	T	G
2	rs183697811	42221030	C	T
2	rs186170380	42221043	G	C
2	rs560117023	42221055	T	C
2	rs11884781	42221093	C	T
2	rs74390358	42221125	T	C
2	rs149432076	42221159	A	G
2	rs72979927	42221320	G	T
2	rs13397376	42221417	G	A
2	rs543737255	42221525	C	T
2	rs188246995	42221697	G	C
2	rs74551762	42221732	C	G
2	rs1866669	42221789	A	G
2	rs147241198	42221917	A	C
2	rs190584091	42222022	C	G
2	rs62140203	42222176	T	C
2	rs13400788	42222215	C	A
2	rs12622648	42222218	G	C
2	rs556984603	42222236	A	G
2	rs551116797	42222501	T	C
2	rs13426845	42222529	A	G
2	rs189877310	42222631	G	A
2	rs181736270	42222640	T	C
2	rs187332979	42222644	C	T
2	rs13426871	42222683	T	C
2	rs192238196	42222694	C	G
2	rs13426883	42222728	T	C
2	rs58191017	42222858	C	T
2	rs551076956	42222887	A	G
2	rs184882702	42222919	T	C
2	rs576572807	42222983	C	A
2	rs538410206	42222984	C	T
2	rs10208815	42223128	C	G
2	rs10208899	42223183	A	G
2	rs3928468	42223241	G	T
2	rs182437719	42223292	C	T
2	rs79068792	42223356	A	C
2	rs74855571	42223368	C	T
2	rs143474823	42223412	C	T
2	rs10174317	42223453	C	T
2	rs535998213	42223475	C	T
2	rs13007555	42223600	C	T
2	rs151302951	42223664	A	G
2	rs140533497	42223771	A	G
2	rs566060005	42223932	C	G
2	rs12712815	42224021	G	A
2	rs138572193	42224023	A	G
2	rs12712816	42224048	C	G
2	rs554824312	42224090	A	G
2	rs577462713	42224212	T	G
2	rs546313176	42224241	G	C
2	rs72979937	42224363	A	G
2	rs186656846	42224364	G	C
2	rs138984339	42224653	A	G
2	rs35297530	42224825	C	G
2	rs10171410	42224842	G	A
2	rs144713134	42224949	A	C
2	rs4952562	42225089	C	G
2	rs181872503	42225161	G	A
2	rs145994351	42225379	A	C
2	rs555771535	42225519	G	A
2	rs527252510	42225650	C	G
2	rs569741227	42225693	T	G
2	rs7583681	42225701	A	G
2	rs75142579	42225838	G	C
2	rs543753715	42225875	T	C
2	rs189832089	42225933	T	C
2	rs570084150	42225955	T	C
2	rs565792858	42226108	A	T
2	rs542814117	42226460	T	C
2	rs6737944	42226621	A	G
2	rs72794503	42226644	A	T
2	rs548855390	42226651	T	A
2	rs115116422	42226768	G	C
2	rs557646231	42226796	T	C
2	rs56183147	42226837	A	G
2	rs1550429	42226844	C	G
2	rs191412868	42226885	A	G
2	rs183442270	42226943	C	A
2	rs557857341	42227039	T	C
2	rs115914830	42227280	T	C
2	rs146890391	42227339	G	C
2	rs72979940	42227834	G	A
2	rs138236060	42227852	A	G
2	rs1550430	42227952	C	T
2	rs536778034	42228153	C	T
2	rs537491231	42228372	A	C
2	rs55727531	42228419	A	G
2	rs6760865	42228535	C	T
2	rs569377938	42228560	T	C
2	rs57106352	42228575	T	G
2	rs7594766	42228804	T	C
2	rs148409041	42229083	C	G
2	rs142525637	42229108	G	T
2	rs55769840	42229293	G	A
2	rs144257105	42229343	A	G
2	rs34465637	42229346	A	G
2	rs188150445	42229349	A	G
2	rs77938648	42229357	A	C
2	rs147721607	42229505	C	T
2	rs11894053	42229545	G	A
2	rs192817333	42229751	A	G
2	rs75422728	42229989	A	G
2	rs576339867	42230023	C	T
2	rs112256971	42230044	C	T
2	rs562012528	42230183	T	C
2	rs143677269	42230214	T	C
2	rs56140445	42230317	C	G
2	rs192009266	42230364	A	G
2	rs61154780	42230370	C	G
2	rs58551866	42230379	T	C
2	rs79008044	42230402	A	G
2	rs12472434	42230458	G	A
2	rs12464530	42230553	C	G
2	rs552575571	42230559	C	G
2	rs189296978	42230601	G	C
2	rs67312072	42230670	C	T
2	rs58379580	42230711	T	C
2	rs77117064	42230806	A	G
2	rs58541628	42230816	T	C
2	rs555380597	42230970	G	A
2	rs920439	42231425	A	G
2	rs576247257	42231480	T	G
2	rs116422533	42231514	G	C
2	rs561695217	42231518	T	C
2	rs181155543	42231636	C	T
2	rs549754415	42231651	A	C
2	rs6758382	42231733	A	G
2	rs529378254	42231748	G	A
2	rs138688568	42231870	T	A
2	rs534664673	42231871	G	C
2	rs6758603	42231931	T	G
2	rs6758498	42231976	T	C
2	rs6758518	42232016	T	C
2	rs73930202	42232270	C	G
2	rs7570390	42232439	C	T
2	rs12470984	42232494	C	T
2	rs12474678	42232512	G	A
2	rs75193840	42232722	C	T
2	rs542365334	42232741	A	G
2	rs144321714	42232823	C	G
2	rs79372841	42233145	T	C
2	rs13409420	42233150	C	T
2	rs147370641	42233154	C	T
2	rs77334374	42233309	A	G
2	rs79402285	42233374	G	A
2	rs72794509	42233606	A	G
2	rs34818443	42233809	T	C
2	rs556574820	42233825	G	A
2	rs566902302	42233838	T	C
2	rs75186502	42233858	A	G
2	rs189336042	42233897	G	C
2	rs77239272	42234346	T	C
2	rs538548723	42234668	A	G
2	rs144854566	42234805	C	G
2	rs116197148	42234874	C	T
2	rs151297258	42234916	T	C
2	rs114391035	42234918	G	T
2	rs540572006	42235054	G	T
2	rs13384207	42235090	A	G
2	rs538950382	42235131	T	C
2	rs10166263	42235265	T	C
2	rs74261249	42235295	T	A
2	rs577141567	42235418	T	A
2	rs6752667	42235445	A	G
2	rs61230635	42235468	G	C
2	rs150050294	42235485	A	G
2	rs6752691	42235581	T	C
2	rs79431280	42235710	A	C
2	rs6753173	42235975	T	C
2	rs6753186	42235998	T	C
2	rs6724482	42236010	C	A
2	rs6544497	42236063	G	A
2	rs6756395	42236128	C	G
2	rs6714134	42236165	A	T
2	rs12712817	42236230	G	A
2	rs72979974	42236275	C	G
2	rs12712818	42236321	T	C
2	rs187117460	42236322	T	G
2	rs12712819	42236349	G	A
2	rs12712820	42236370	T	C
2	rs4952393	42236522	T	G
2	rs56407905	42236607	A	G
2	rs4952394	42236624	T	C
2	rs35411295	42236631	A	T
2	rs535316887	42236691	C	A
2	rs78611042	42236765	A	C
2	rs35733689	42236778	C	G
2	rs4952395	42236826	T	C
2	rs571516915	42236849	A	G
2	rs538953862	42237093	A	C
2	rs34629045	42237224	G	A
2	rs35033846	42237228	A	G
2	rs540986805	42237294	C	T
2	rs13030802	42237344	C	T
2	rs13030999	42237410	C	T
2	rs551789736	42237582	A	G
2	rs13417438	42237876	G	A
2	rs543295224	42237928	T	C
2	rs185792571	42238002	A	G
2	rs11887745	42238054	T	C
2	rs560922078	42238056	T	G
2	rs11894536	42238134	A	T
2	rs11889038	42238233	A	G
2	rs77796165	42238357	G	T
2	rs12467432	42238369	T	C
2	rs545151658	42238394	A	G
2	rs11889052	42238451	T	C
2	rs11124857	42238497	A	C
2	rs35936330	42238534	T	C
2	rs536608540	42238611	A	G
2	rs10189338	42238622	C	T
2	rs114695310	42238625	T	C
2	rs116645130	42238626	G	C
2	rs575714714	42238776	C	T
2	rs148210235	42238819	T	C
2	rs12712821	42238864	T	C
2	rs12712822	42238995	G	C
2	rs720043	42239044	C	T
2	rs114009710	42239225	C	T
2	rs181681883	42239258	A	G
2	rs574715953	42239319	A	C
2	rs562727249	42239488	G	C
2	rs13424159	42239495	G	A
2	rs13424176	42239532	G	A
2	rs538365224	42239657	A	T
2	rs34006080	42239736	C	T
2	rs78213760	42239841	A	T
2	rs12996528	42239901	C	T
2	rs73933103	42239906	G	T
2	rs12469662	42240228	T	C
2	rs74215351	42240300	C	T
2	rs556398027	42240360	G	A
2	rs10183443	42240690	G	C
2	rs1550428	42240763	G	C
2	rs3862982	42241004	G	A
2	rs570520518	42241011	A	C
2	rs10183756	42241028	G	C
2	rs372140984	42241077	C	T
2	rs543541909	42241098	A	T
2	rs3862983	42241121	T	C
2	rs370852426	42241124	C	T
2	rs373975955	42241143	C	T
2	rs368655000	42241286	G	A
2	rs372115158	42241559	C	A
2	rs547576876	42241652	T	C
2	rs533240534	42241670	A	G
2	rs79719254	42242003	A	G
2	rs186931036	42242060	T	C
2	rs558382229	42242079	A	G
2	rs539524994	42242112	A	G
2	rs192015990	42242155	C	T
2	rs80092404	42242206	G	A
2	rs189244481	42242232	C	G
2	rs113292998	42242236	A	G
2	rs71441171	42242246	A	G
2	rs549837542	42242352	G	A
2	rs563360564	42242366	A	C
2	rs529249122	42242370	C	G
2	rs549417040	42242380	A	G
2	rs547439741	42242451	G	T
2	rs77019593	42242454	A	G
2	rs571849087	42242455	A	C
2	rs570332328	42242480	A	T
2	rs556253184	42242483	A	G
2	rs10166225	42242566	G	A
2	rs36180924	42242578	G	C
2	rs78254601	42242617	T	C
2	rs10190153	42242623	G	C
2	rs529367219	42242624	C	G
2	rs10190241	42242716	T	C
2	rs10190251	42242734	G	C
2	rs571879909	42242737	C	G
2	rs10166598	42242872	G	A
2	rs10166601	42242885	C	A
2	rs60056083	42242928	T	A
2	rs58360854	42243076	G	A
2	rs191848212	42243091	T	G
2	rs184995505	42243354	G	T
2	rs7591688	42243359	C	T
2	rs7578091	42243480	C	G
2	rs185165827	42243490	T	C
2	rs7591932	42243550	G	T
2	rs558853025	42243571	T	C
2	rs76859569	42243664	C	T
2	rs7592119	42243667	A	T
2	rs4952564	42243850	G	A
2	rs7604533	42243861	T	A
2	rs4952565	42243895	G	C
2	rs72982065	42243930	C	G
2	rs7604662	42243943	G	A
2	rs13016140	42244141	C	A
2	rs12712823	42244218	G	A
2	rs12712824	42244325	C	T
2	rs12712825	42244378	G	T
2	rs12712826	42244462	G	A
2	rs60334710	42244496	G	T
2	rs548574778	42244578	G	T
2	rs12712827	42244794	G	T
2	rs12712828	42244795	G	T
2	rs12712829	42244818	G	A
2	rs140980406	42244910	A	G
2	rs13017933	42244927	T	C
2	rs529963394	42245033	C	T
2	rs77290959	42245046	G	T
2	rs58351981	42245125	G	T
2	rs532296437	42245171	A	G
2	rs13414536	42245179	C	T
2	rs13401256	42245188	A	G
2	rs184825526	42245238	G	C
2	rs13401161	42245267	T	C
2	rs115541976	42245269	C	T
2	rs2119173	42245345	A	G
2	rs181015440	42245607	T	G
2	rs78863863	42245806	A	G
2	rs200952982	42246072	G	A
2	rs11892988	42246149	C	G
2	rs143016490	42246433	A	G
2	rs6718777	42246498	A	G
2	rs11694907	42246503	G	A
2	rs562248864	42246662	A	T
2	rs59178213	42246803	T	C
2	rs141199927	42246893	T	G
2	rs189869652	42246964	G	A
2	rs75660123	42247152	T	G
2	rs10189068	42247361	A	G
2	rs7587291	42247668	A	T
2	rs539379860	42247741	T	C
2	rs72982074	42247850	A	G
2	rs7599890	42247958	G	A
2	rs7599971	42247982	G	A
2	rs111757541	42248013	C	T
2	rs528650367	42248313	C	T
2	rs552001257	42248397	G	A
2	rs139746815	42248610	A	C
2	rs10205005	42248713	C	T
2	rs73933123	42248732	A	C
2	rs182898066	42248795	A	T
2	rs73933125	42248848	C	T
2	rs114506963	42248882	A	G
2	rs142300265	42248895	T	C
2	rs80201669	42248959	C	G
2	rs59391825	42249047	C	T
2	rs10193034	42249064	A	G
2	rs17029106	42249071	T	A
2	rs192957082	42249163	A	G
2	rs183125474	42249166	C	G
2	rs188208121	42249299	A	C
2	rs9967887	42249526	C	T
2	rs57817672	42249642	T	C
2	rs10195970	42249643	A	G
2	rs9309078	42249890	G	C
2	rs79425226	42249974	T	G
2	rs72982081	42250131	T	G
2	rs551354079	42250415	T	C
2	rs7584262	42250549	T	C
2	rs558894228	42250550	A	G
2	rs184536556	42250725	G	T
2	rs528164120	42250751	T	G
2	rs150098676	42250877	G	T
2	rs72982084	42250907	T	C
2	rs114831266	42250978	G	C
2	rs539099951	42251024	T	C
2	rs7601719	42251279	T	C
2	rs543857909	42251364	A	C
2	rs145310736	42251533	T	C
2	rs375287626	42251757	C	T
2	rs560844680	42251993	A	T
2	rs55740405	42252133	T	C
2	rs76755639	42252270	C	G
2	rs185937082	42252463	A	G
2	rs191096162	42252517	A	G
2	rs183755757	42252521	T	C
2	rs971913	42252703	C	G
2	rs971914	42252876	C	G
2	rs36036427	42252889	A	G
2	rs971915	42252938	G	A
2	rs13024096	42252950	G	A
2	rs12712830	42252955	G	T
2	rs36109745	42252990	A	C
2	rs527762570	42253260	T	G
2	rs138024449	42253396	G	A
2	rs4952566	42253458	C	G
2	rs61537453	42253627	A	G
2	rs187177617	42253649	A	T
2	rs144739718	42253669	A	G
2	rs182907212	42253717	T	C
2	rs10084239	42253746	G	T
2	rs117228414	42253856	T	C
2	rs79615272	42254014	G	T
2	rs13414577	42254240	T	G
2	rs2165239	42254356	T	C
2	rs17029107	42254519	A	G
2	rs2119171	42254637	G	T
2	rs557920044	42254670	C	T
2	rs181141862	42254769	A	C
2	rs4952396	42254818	T	G
2	rs149124465	42254894	A	T
2	rs545298857	42254941	C	T
2	rs532898506	42255014	G	T
2	rs2374382	42255080	A	G
2	rs181780610	42255276	T	G
2	rs560863053	42255316	C	A
2	rs553379241	42255358	C	A
2	rs558893161	42255447	G	A
2	rs559272840	42255567	T	C
2	rs375134324	42255595	G	A
2	rs140062841	42255628	T	C
2	rs550788743	42255758	A	G
2	rs184910501	42255966	C	T
2	rs190153168	42256160	C	G
2	rs191723130	42256385	A	T
2	rs373374492	42256458	A	G
2	rs371601622	42256464	G	A
2	rs535970103	42256468	C	G
2	rs59316892	42256549	T	C
2	rs560669709	42256658	G	T
2	rs193214328	42256857	C	G
2	rs148305146	42256970	A	G
2	rs147453836	42257318	A	C
2	rs527959876	42257408	G	A
2	rs72794534	42257425	T	C
2	rs188649865	42257441	T	C
2	rs112132092	42257581	T	C
2	rs56406220	42257650	A	G
2	rs548223861	42257838	G	A
2	rs567922924	42257896	T	C
2	rs139548521	42258045	A	T
2	rs375415143	42258187	A	G
2	rs72967102	42258279	G	A
2	rs34117938	42258394	C	A
2	rs186838879	42258492	T	G
2	rs13028125	42258546	G	A
2	rs558104204	42258737	T	G
2	rs72613883	42258771	C	T
2	rs10184755	42258948	G	A
2	rs148477595	42258971	C	G
2	rs187842286	42258979	T	C
2	rs578037096	42259225	C	T
2	rs12479347	42259456	T	G
2	rs12479389	42259706	A	C
2	rs12479391	42259707	A	C
2	rs185223687	42259797	G	T
2	rs34291746	42259859	G	A
2	rs549213070	42259995	T	C
2	rs11673883	42259996	T	G
2	rs140904724	42260080	A	C
2	rs551587236	42260125	T	C
2	rs75435311	42260313	G	A
2	rs11124858	42260324	G	A
2	rs553666057	42260391	G	A
2	rs12464469	42260443	C	G
2	rs73933129	42260473	A	G
2	rs12472427	42260479	C	A
2	rs12472429	42260495	G	A
2	rs144635978	42260549	T	G
2	rs55990167	42260891	C	A
2	rs151093492	42260935	T	C
2	rs4952568	42261004	T	C
2	rs181179360	42261215	G	A
2	rs143310450	42261522	T	G
2	rs6758105	42261600	A	G
2	rs113178171	42261683	T	C
2	rs535938065	42261711	G	C
2	rs74319194	42261746	A	C
2	rs545008996	42261774	A	G
2	rs6716080	42261813	C	T
2	rs12473667	42261871	G	A
2	rs147048490	42261876	T	G
2	rs183017838	42262049	A	C
2	rs536353646	42262061	A	G
2	rs10183814	42262064	C	T
2	rs186595530	42262066	A	G
2	rs538675085	42262077	A	G
2	rs558556151	42262084	T	G
2	rs10173801	42262132	T	C
2	rs10197752	42262502	G	A
2	rs574653899	42262897	T	C
2	rs533780915	42262903	G	C
2	rs116010900	42262946	A	G
2	rs10174871	42263018	A	G
2	rs4952569	42263169	G	A
2	rs4952570	42263259	A	G
2	rs539236969	42263266	A	G
2	rs4952571	42263369	G	C
2	rs4952572	42263392	G	C
2	rs34163130	42263449	C	A
2	rs184315902	42263554	G	A
2	rs78034972	42263556	G	A
2	rs10177811	42263580	A	G
2	rs139457023	42263686	A	G
2	rs4952573	42263721	G	C
2	rs540526604	42263764	A	G
2	rs575452232	42263809	C	T
2	rs4952574	42263822	C	T
2	rs561618420	42263848	G	A
2	rs577252460	42263854	A	G
2	rs4952575	42263896	C	T
2	rs189570739	42263904	A	T
2	rs4952576	42263908	A	G
2	rs4952577	42263922	A	G
2	rs566020438	42263947	T	A
2	rs535053675	42264001	A	G
2	rs189567159	42264209	G	A
2	rs13431578	42264301	A	G
2	rs142427179	42264396	T	C
2	rs550091014	42264427	A	G
2	rs529114101	42264485	T	C
2	rs151299561	42264508	G	T
2	rs372804410	42264529	G	A
2	rs185925841	42264578	G	T
2	rs551802227	42264594	A	G
2	rs4952578	42264667	C	G
2	rs10210654	42264686	A	G
2	rs536882407	42264699	G	C
2	rs147103977	42264738	C	T
2	rs4952579	42264741	G	C
2	rs72613884	42264869	G	A
2	rs72613885	42265011	G	A
2	rs13409333	42265073	G	A
2	rs13397360	42265162	A	T
2	rs6752073	42265220	G	C
2	rs6723531	42265270	G	A
2	rs13384309	42265288	A	G
2	rs149376251	42265289	C	G
2	rs13384438	42265408	A	G
2	rs13384444	42265449	C	G
2	rs187280634	42265623	C	G
2	rs13409978	42265702	C	A
2	rs4468862	42265846	T	C
2	rs575694904	42266053	C	T
2	rs530071267	42266164	C	T
2	rs79682007	42266321	A	C
2	rs538423351	42266413	C	G
2	rs78587408	42266447	G	C
2	rs4952397	42266513	A	T
2	rs536286792	42266532	A	G
2	rs184127119	42266612	C	G
2	rs4952580	42266740	C	G
2	rs146021151	42266997	C	G
2	rs546127302	42267009	A	G
2	rs538637005	42267240	C	G
2	rs139961338	42267303	G	A
2	rs11898187	42267428	G	A
2	rs11887431	42267462	T	C
2	rs531997483	42267526	G	C
2	rs72613886	42267690	G	A
2	rs56999372	42267745	A	G
2	rs187641106	42267767	T	G
2	rs191950308	42267852	G	A
2	rs13005448	42267903	C	A
2	rs72613887	42267914	A	G
2	rs72613888	42267941	T	C
2	rs72613889	42267962	T	C
2	rs374256208	42268216	G	C
2	rs11894613	42268392	C	T
2	rs4952581	42268444	C	T
2	rs550294434	42268564	C	T
2	rs535860507	42268670	A	C
2	rs4952582	42268672	T	C
2	rs4952583	42268688	T	C
2	rs12475650	42268956	G	A
2	rs12475676	42268975	G	A
2	rs78866460	42269170	A	C
2	rs56398849	42269213	G	T
2	rs12472780	42269245	G	T
2	rs73933147	42269252	G	A
2	rs4952584	42269287	G	A
2	rs576090640	42269319	T	C
2	rs541481901	42269364	C	T
2	rs115278937	42269378	T	C
2	rs4952585	42269636	C	T
2	rs4952586	42269752	G	A
2	rs549348279	42269778	C	G
2	rs557540402	42269838	T	C
2	rs17029121	42269859	G	A
2	rs72794537	42269997	C	A
2	rs114700323	42270042	C	G
2	rs4952587	42270131	G	A
2	rs142593247	42270219	A	G
2	rs567594928	42270289	A	G
2	rs72969015	42270329	T	C
2	rs149323927	42270390	A	G
2	rs559541884	42270570	A	G
2	rs79964014	42270727	G	A
2	rs76078029	42270728	A	G
2	rs79551951	42270759	G	A
2	rs555600608	42270844	A	G
2	rs184287710	42270846	C	G
2	rs553291879	42270879	A	C
2	rs116032922	42270936	A	C
2	rs142571728	42271012	C	G
2	rs147159363	42271029	T	C
2	rs77997625	42271113	A	G
2	rs184981024	42271209	T	A
2	rs12328618	42271261	A	G
2	rs536247875	42271274	A	G
2	rs538470626	42271319	G	A
2	rs544733960	42271387	G	A
2	rs190669071	42271442	A	T
2	rs6719975	42271646	A	G
2	rs4952588	42271823	T	A
2	rs146588206	42272124	C	T
2	rs552473335	42272238	C	A
2	rs537668519	42272274	T	A
2	rs141294368	42272359	A	C
2	rs735868	42272389	C	G
2	rs746580	42272662	A	G
2	rs729559	42272984	G	A
2	rs531457015	42273058	C	A
2	rs729558	42273091	C	T
2	rs12996954	42273247	A	G
2	rs753850	42273284	T	C
2	rs536114943	42273289	A	G
2	rs79774568	42273298	C	T
2	rs149465502	42273349	G	C
2	rs553847832	42273473	C	A
2	rs562104746	42273524	C	T
2	rs531195876	42273530	G	C
2	rs2077169	42273550	C	T
2	rs113713718	42273734	A	G
2	rs73930806	42273829	T	C
2	rs186610640	42273833	G	C
2	rs73930807	42273840	G	C
2	rs111939807	42273843	A	C
2	rs4075500	42274063	T	C
2	rs550327855	42274247	A	G
2	rs59685591	42274254	C	G
2	rs549370885	42274329	C	A
2	rs76651786	42274410	C	A
2	rs142726800	42274449	A	T
2	rs72969021	42274514	T	C
2	rs567942907	42274669	A	C
2	rs183999138	42274700	T	C
2	rs148760460	42274852	A	G
2	rs551813811	42274903	A	G
2	rs187821710	42274963	A	G
2	rs191575786	42275044	A	C
2	rs182284067	42275245	A	G
2	rs534596867	42275643	G	C
2	rs187184761	42275664	C	T
2	rs11891679	42275726	G	C
2	rs11897440	42275819	C	T
2	rs55918906	42275876	C	G
2	rs199780810	42275879	G	C
2	rs567559838	42275988	G	T
2	rs572153514	42276192	A	G
2	rs185375897	42276284	A	G
2	rs7583016	42276351	A	T
2	rs7569033	42276405	T	C
2	rs193078494	42276409	T	C
2	rs12470582	42276452	A	G
2	rs4952589	42276606	C	T
2	rs144231614	42276628	C	G
2	rs536075892	42276726	G	A
2	rs77153636	42276809	G	C
2	rs558780310	42276852	T	G
2	rs4952590	42276921	T	C
2	rs180862844	42277033	G	A
2	rs146547060	42277050	T	C
2	rs141301389	42277094	T	C
2	rs75514524	42277179	A	G
2	rs75884992	42277209	C	T
2	rs530533537	42277247	A	C
2	rs554642088	42277892	T	G
2	rs73930811	42278408	A	G
2	rs78026860	42278858	A	G
2	rs186656818	42278926	G	A
2	rs13001171	42279071	T	C
2	rs545723175	42279101	A	G
2	rs148070747	42279159	A	G
2	rs183145725	42279288	C	T
2	rs568541588	42279305	G	C
2	rs6730389	42279349	A	C
2	rs72969030	42279385	T	C
2	rs555640088	42279579	C	A
2	rs34957433	42279624	T	C
2	rs550129661	42279691	G	C
2	rs564587182	42279868	T	C
2	rs192366932	42279899	G	A
2	rs12623480	42279967	T	C
2	rs78572108	42280066	A	G
2	rs34482969	42280300	A	G
2	rs144782111	42280307	A	C
2	rs35771566	42280358	T	C
2	rs34853050	42280448	A	G
2	rs13419617	42280854	T	C
2	rs13419707	42280927	T	C
2	rs1550431	42280970	A	G
2	rs34372645	42281312	A	G
2	rs150069795	42281324	T	C
2	rs531023133	42281522	T	C
2	rs116834971	42281523	A	G
2	rs190942047	42281567	A	G
2	rs72794538	42281656	T	G
2	rs182844183	42281727	G	C
2	rs536212320	42281781	C	T
2	rs79399309	42281927	T	C
2	rs115121316	42282008	T	C
2	rs151282195	42282265	G	A
2	rs140490963	42282301	T	C
2	rs142280977	42282532	T	C
2	rs202171315	42282538	A	G
2	rs13401037	42282632	T	A
2	rs567417175	42282705	A	T
2	rs138680802	42282809	G	A
2	rs11902166	42282829	A	C
2	rs191989864	42283338	T	G
2	rs59855254	42283480	T	C
2	rs574657565	42283639	G	A
2	rs10185599	42283886	G	A
2	rs80111183	42284040	T	C
2	rs575203780	42284047	A	G
2	rs2289410	42284110	T	A
2	rs574371297	42284152	A	G
2	rs551906303	42284307	C	G
2	rs138250039	42284346	G	A
2	rs548657611	42284350	G	C
2	rs192502736	42284411	G	T
2	rs201307067	42284577	T	C
2	rs1044305	42284884	C	T
2	rs550494432	42285245	T	G
2	rs7439	42285306	G	A
2	rs189209404	42285521	T	C
2	rs2424	42285575	A	T
2	rs2425	42285642	A	G
2	rs11891490	42285915	A	G
2	rs546174876	42286261	T	C
2	rs58209743	42286320	G	A
2	rs80235261	42286446	T	G
2	rs190202524	42286671	T	C
2	rs143629226	42286690	A	C
2	rs78447431	42286692	T	C
2	rs182640304	42286722	A	G
2	rs115484190	42286799	T	C
2	rs73930813	42286821	T	A
2	rs559582025	42286909	A	G
2	rs73930814	42286971	G	A
2	rs7598037	42287170	G	A
2	rs988958	42287306	A	G
2	rs34996725	42287335	A	G
2	rs988959	42287389	T	C
2	rs12987129	42287928	G	A
2	rs72794541	42287931	T	C
2	rs558810412	42287935	T	G
2	rs57299708	42288320	T	C
2	rs577724712	42288397	A	G
2	rs150987109	42288437	G	C
2	rs553031155	42288485	A	G
2	rs6725641	42288616	T	C
2	rs185128022	42288653	A	G
2	rs4952398	42288769	G	T
2	rs73930815	42288914	A	T
2	rs182283717	42288923	T	A
2	rs4952399	42289107	T	C
2	rs4952400	42289122	T	A
2	rs545112511	42289288	C	G
2	rs539772287	42289362	C	G
2	rs529861182	42289431	G	A
2	rs1440095	42289666	C	T
2	rs1440096	42289736	C	T
2	rs534398741	42289739	A	G
2	rs1440097	42289765	A	C
2	rs141427935	42290132	C	T
2	rs548090755	42290276	A	G
2	rs185650103	42290392	G	A
2	rs3038361	42290489	G	A
2	rs988263	42290536	C	T
2	rs72969036	42290815	C	T
2	rs1440098	42291028	G	A
2	rs1440099	42291037	C	T
2	rs1440100	42291069	C	T
2	rs10201161	42291087	C	G
2	rs72969037	42291387	T	C
2	rs183468230	42291420	A	T
2	rs6737623	42291485	A	C
2	rs11900314	42291658	G	C
2	rs572532838	42291785	A	C
2	rs186832987	42291848	A	G
2	rs7560852	42291949	G	A
2	rs574034999	42292410	A	G
2	rs542907450	42292428	A	C
2	rs72794542	42292579	G	A
2	rs147823672	42292613	C	G
2	rs56040871	42292874	G	A
2	rs558233457	42292914	T	C
2	rs35506004	42292915	T	C
2	rs573125126	42293013	A	G
2	rs56214637	42293075	A	G
2	rs34551006	42293082	A	C
2	rs6745432	42293208	A	G
2	rs565933763	42293221	A	G
2	rs76594022	42293260	C	T
2	rs112377353	42293422	C	T
2	rs540444568	42293488	A	T
2	rs573161399	42293516	C	T
2	rs138923981	42293726	C	T
2	rs149434408	42293997	T	C
2	rs143801611	42294137	T	C
2	rs6728207	42294158	A	G
2	rs141857813	42294277	A	G
2	rs559415766	42294454	T	C
2	rs75665770	42294535	A	G
2	rs77441234	42294539	G	T
2	rs140863678	42294540	A	G
2	rs79878776	42294595	A	C
2	rs35126687	42294856	T	C
2	rs569021083	42294969	A	G
2	rs115083685	42294980	A	G
2	rs60070932	42295225	A	C
2	rs114553985	42295259	A	G
2	rs192018501	42295361	G	A
2	rs139129311	42295418	T	C
2	rs568685424	42295441	G	T
2	rs7582283	42295448	A	G
2	rs574315966	42295567	C	G
2	rs7608708	42295604	T	A
2	rs570954225	42295845	C	A
2	rs554447941	42296126	A	G
2	rs12712831	42296221	G	A
2	rs2053395	42296499	A	G
2	rs2053396	42296508	T	C
2	rs560216013	42296613	C	T
2	rs140293437	42296785	A	G
2	rs534126581	42296792	T	G
2	rs553746683	42296793	A	G
2	rs576649646	42296880	A	C
2	rs13421437	42296955	T	C
2	rs111915990	42296980	T	C
2	rs78947001	42297052	A	G
2	rs112238045	42297080	T	G
2	rs7603490	42297372	C	T
2	rs10203720	42297405	A	C
2	rs57609847	42297447	T	C
2	rs533295148	42297633	G	C
2	rs10169414	42297777	C	T
2	rs150451667	42297798	T	C
2	rs2053397	42297933	C	G
2	rs58419767	42297949	A	G
2	rs138992764	42298022	C	G
2	rs2053398	42298133	C	T
2	rs542269913	42298198	G	A
2	rs577715671	42298208	A	G
2	rs529253665	42298316	A	G
2	rs528259089	42298384	T	A
2	rs7593318	42298398	A	C
2	rs12712832	42298405	C	T
2	rs12712833	42298409	G	A
2	rs553596885	42298453	T	C
2	rs573379642	42298464	T	C
2	rs13026869	42298556	A	G
2	rs7593650	42298563	A	G
2	rs13428594	42298742	A	G
2	rs186399046	42298909	A	G
2	rs7608070	42299028	C	T
2	rs542567820	42299104	T	C
2	rs146186791	42299177	T	C
2	rs6544498	42299194	G	A
2	rs6748687	42299552	A	G
2	rs538391852	42299570	T	C
2	rs34137667	42299899	T	C
2	rs572064808	42299946	A	C
2	rs73930819	42300622	G	A
2	rs191011547	42300672	A	G
2	rs34311786	42300747	T	C
2	rs566405030	42300822	A	G
2	rs10514784	42300838	A	G
2	rs34740638	42300872	G	A
2	rs562197863	42301170	C	T
2	rs548471451	42301387	C	A
2	rs114835623	42301458	T	G
2	rs78157892	42301563	T	C
2	rs541817998	42301604	G	C
2	rs77773140	42301661	A	G
2	rs893809	42301704	G	C
2	rs893810	42301746	T	G
2	rs893811	42301771	G	A
2	rs13416595	42302100	G	A
2	rs576082041	42302284	T	C
2	rs369809857	42302308	T	C
2	rs74469151	42302355	A	G
2	rs72969047	42302726	A	G
2	rs13005990	42302776	A	G
2	rs149588249	42302783	G	C
2	rs13005683	42302863	T	C
2	rs72794545	42302968	T	C
2	rs10176250	42303086	T	C
2	rs893812	42303114	T	C
2	rs13394845	42303151	A	C
2	rs13395113	42303178	A	G
2	rs528606416	42303386	A	G
2	rs551424001	42303399	G	A
2	rs374365671	42303400	A	G
2	rs551008090	42303453	G	A
2	rs567983308	42303470	G	A
2	rs536523759	42303476	A	G
2	rs34530202	42303492	G	A
2	rs12329062	42303499	G	A
2	rs12329065	42303587	C	A
2	rs12328299	42303806	G	C
2	rs7559730	42303937	A	G
2	rs200807549	42303952	C	G
2	rs536721891	42303957	A	T
2	rs7595778	42304150	C	G
2	rs189094358	42304415	A	T
2	rs10153941	42304417	T	G
2	rs77671792	42304678	T	A
2	rs182943592	42304855	C	T
2	rs13431388	42304967	A	G
2	rs144803137	42305019	G	A
2	rs13383145	42305131	A	G
2	rs73930834	42305520	A	G
2	rs7560799	42305523	C	T
2	rs552067915	42305648	T	G
2	rs7561025	42305750	C	T
2	rs72794547	42305809	G	A
2	rs79869035	42305816	A	G
2	rs181981549	42306054	T	C
2	rs10153685	42306071	C	T
2	rs2719139	42306198	G	C
2	rs9309079	42306205	G	C
2	rs10153686	42306258	G	T
2	rs116729331	42306260	T	C
2	rs78925145	42306273	G	T
2	rs539936992	42306380	G	A
2	rs150211477	42306402	T	C
2	rs2581123	42306494	T	C
2	rs188285015	42306512	G	C
2	rs6713393	42306517	T	C
2	rs6713409	42306564	T	A
2	rs543975166	42306593	A	G
2	rs558990489	42306631	T	A
2	rs2581124	42306722	A	G
2	rs6727235	42306770	A	G
2	rs115959114	42306833	A	G
2	rs116382071	42307007	A	C
2	rs561666592	42307201	G	C
2	rs564276435	42307352	A	C
2	rs2719140	42307395	C	T
2	rs550021932	42307444	C	G
2	rs2719141	42307450	G	A
2	rs182939316	42307494	A	C
2	rs2581125	42307566	C	T
2	rs2719142	42307621	C	T
2	rs553858268	42307622	A	G
2	rs2719143	42307655	A	G
2	rs111707941	42307863	G	T
2	rs564337714	42307972	C	T
2	rs6718183	42308026	A	T
2	rs2719144	42308280	A	G
2	rs2719145	42308321	A	G
2	rs572086668	42308459	C	G
2	rs10175705	42308479	T	C
2	rs10175871	42308536	T	G
2	rs2466001	42308573	G	A
2	rs553359881	42308630	C	T
2	rs112667343	42308708	C	T
2	rs145205458	42308849	A	C
2	rs60866940	42309016	G	A
2	rs7558580	42309058	T	C
2	rs6544499	42309114	G	A
2	rs76554201	42309149	T	C
2	rs2466002	42309265	C	T
2	rs567060718	42309294	A	G
2	rs2439203	42309340	G	A
2	rs2719146	42309503	T	A
2	rs2581126	42309563	A	C
2	rs190094433	42309637	G	A
2	rs2719147	42309698	C	T
2	rs2719148	42309705	A	G
2	rs79854705	42309756	C	T
2	rs551468513	42309798	C	T
2	rs6710979	42309862	A	G
2	rs193076505	42309969	A	T
2	rs552820415	42310178	C	T
2	rs1866670	42310322	T	G
2	rs72972851	42310485	A	C
2	rs2719149	42310505	T	C
2	rs72972855	42310517	C	G
2	rs189311356	42310544	C	T
2	rs528842333	42310807	A	G
2	rs72794551	42310860	C	T
2	rs181390344	42311012	T	C
2	rs59232355	42311122	A	C
2	rs543988552	42311161	G	C
2	rs2719150	42311264	T	C
2	rs72794553	42311276	T	C
2	rs10454137	42311277	A	G
2	rs548387153	42311373	C	T
2	rs10454138	42311484	T	C
2	rs10454139	42311486	G	T
2	rs73930840	42311567	A	G
2	rs10454140	42311576	T	G
2	rs532104738	42311585	A	G
2	rs562832460	42311725	C	T
2	rs558065339	42311728	T	C
2	rs568222651	42311786	A	G
2	rs144438653	42311892	G	A
2	rs61398719	42312089	G	T
2	rs7586671	42312094	C	T
2	rs183134308	42312095	A	G
2	rs143475330	42312276	A	C
2	rs187818792	42312517	T	C
2	rs576915113	42312548	A	G
2	rs544151708	42312727	A	T
2	rs527439118	42312731	A	C
2	rs76107687	42312978	G	A
2	rs78218423	42313024	A	G
2	rs72794554	42313030	C	T
2	rs180864460	42313037	G	A
2	rs142911280	42313043	A	C
2	rs10454141	42313092	T	C
2	rs79684646	42313208	A	G
2	rs139973732	42313295	A	G
2	rs17029180	42313446	C	T
2	rs73930841	42313451	G	A
2	rs189677814	42313585	G	A
2	rs6737207	42314135	G	A
2	rs567821292	42314189	A	G
2	rs549070324	42314221	C	G
2	rs79739058	42314276	T	C
2	rs77976312	42314384	C	T
2	rs7587028	42314455	G	A
2	rs573266823	42314621	T	C
2	rs182001255	42314835	T	C
2	rs59566784	42314867	A	G
2	rs565664010	42314885	T	C
2	rs7575364	42315040	A	T
2	rs190939503	42315383	T	C
2	rs113529235	42315384	A	G
2	rs112837762	42315480	A	G
2	rs558976895	42315500	A	C
2	rs111433282	42315601	A	G
2	rs565021715	42315650	T	C
2	rs187992031	42315652	A	G
2	rs560507324	42315671	A	G
2	rs529944153	42315674	G	A
2	rs115972042	42315678	G	A
2	rs566567549	42315688	T	C
2	rs2581127	42315777	G	C
2	rs7564971	42315971	A	C
2	rs72794556	42316014	A	G
2	rs556330215	42316105	A	G
2	rs529610865	42316211	T	C
2	rs539834010	42316216	T	G
2	rs13029424	42316659	C	G
2	rs75489571	42316665	C	G
2	rs532443952	42316854	C	G
2	rs531498663	42316916	C	A
2	rs6718221	42317040	T	G
2	rs6544501	42317156	A	G
2	rs7571832	42317341	C	G
2	rs2276696	42317489	T	C
2	rs34125575	42317734	A	C
2	rs6721620	42317749	G	C
2	rs149732080	42317930	A	G
2	rs11686207	42318083	C	G
2	rs6753369	42318103	G	A
2	rs76489529	42318296	T	A
2	rs570500091	42318367	G	A
2	rs138181725	42318406	T	C
2	rs11692324	42318578	A	T
2	rs7589921	42318679	A	T
2	rs148232001	42318805	C	A
2	rs77845852	42318844	G	A
2	rs7576174	42318964	T	C
2	rs535136019	42319050	C	G
2	rs182715336	42319360	T	G
2	rs565620974	42319425	T	C
2	rs551225813	42319504	C	T
2	rs75844872	42319619	T	A
2	rs6729780	42319758	T	C
2	rs193222645	42319845	T	C
2	rs528121359	42319999	G	T
2	rs115658958	42320418	T	C
2	rs2581128	42320419	G	C
2	rs187988438	42320439	A	G
2	rs544875238	42320519	T	C
2	rs184321155	42320600	T	C
2	rs188669807	42320645	C	T
2	rs6544502	42320653	C	G
2	rs7597501	42320782	G	T
2	rs566996894	42320793	A	G
2	rs7557029	42320805	G	A
2	rs7583607	42320877	T	C
2	rs564555326	42321212	G	C
2	rs75396207	42321435	A	C
2	rs76652401	42321441	T	A
2	rs59392156	42321553	A	G
2	rs145439041	42321884	G	A
2	rs572430992	42322406	G	C
2	rs7590827	42322467	T	G
2	rs2439204	42322697	G	A
2	rs538872886	42322810	T	C
2	rs7605216	42323007	A	T
2	rs191502497	42323229	C	T
2	rs11903076	42323283	A	C
2	rs35882799	42323477	C	G
2	rs79160309	42323514	A	G
2	rs184190778	42323624	C	T
2	rs146063571	42323858	A	G
2	rs113429045	42323908	C	G
2	rs576283742	42323959	C	T
2	rs56199402	42324043	A	G
2	rs112650431	42324150	T	C
2	rs61218703	42324222	G	A
2	rs2719151	42324396	G	C
2	rs35947696	42324419	A	T
2	rs11902318	42324510	G	T
2	rs1017476	42324553	C	A
2	rs72972880	42324579	C	T
2	rs80272874	42324843	A	G
2	rs190372732	42324902	G	A
2	rs190192658	42325147	A	G
2	rs565680642	42325149	G	A
2	rs59942102	42325331	A	G
2	rs56867984	42325405	A	G
2	rs62140208	42325560	A	G
2	rs192056612	42325662	T	C
2	rs35607741	42325861	C	T
2	rs532693587	42325994	C	T
2	rs570151361	42326033	C	T
2	rs187410078	42326308	A	C
2	rs72972882	42326516	G	A
2	rs538548106	42326627	A	C
2	rs534715899	42326633	T	G
2	rs143381031	42326870	G	T
2	rs13383933	42326945	C	T
2	rs562987353	42327002	C	T
2	rs531638127	42327012	G	A
2	rs56352917	42327105	T	C
2	rs143891432	42327503	A	G
2	rs147196506	42327533	T	C
2	rs533393320	42327772	A	G
2	rs550339076	42327775	T	G
2	rs115236225	42328108	A	G
2	rs12477845	42328304	A	G
2	rs72974942	42328328	T	C
2	rs55901884	42328474	T	C
2	rs6715862	42328575	G	A
2	rs55896069	42328820	G	C
2	rs561806859	42329018	A	G
2	rs552977901	42329037	G	A
2	rs72974948	42329050	G	A
2	rs539047135	42329092	A	G
2	rs75914191	42329101	G	A
2	rs72974949	42329279	A	T
2	rs150919294	42329312	T	A
2	rs543433623	42329320	C	T
2	rs7570219	42329329	G	A
2	rs140917390	42329426	C	A
2	rs7597228	42329711	G	C
2	rs57501422	42329774	A	C
2	rs529102360	42329777	G	C
2	rs72974951	42330254	T	C
2	rs6752430	42330341	T	G
2	rs113276877	42330469	A	T
2	rs537103512	42330476	G	T
2	rs577686606	42330709	G	T
2	rs185079634	42330762	G	C
2	rs73930849	42330838	C	G
2	rs112076449	42330843	C	G
2	rs2581131	42330846	C	G
2	rs62140210	42330849	T	G
2	rs150242195	42331034	C	T
2	rs56005638	42331119	G	C
2	rs538932833	42331135	A	G
2	rs76465034	42331335	A	C
2	rs565172062	42331459	A	G
2	rs72974954	42331734	A	G
2	rs575453141	42331864	C	T
2	rs9941530	42332206	T	C
2	rs533924460	42332572	A	G
2	rs192038157	42332654	G	A
2	rs78879415	42332660	T	C
2	rs80094186	42332676	G	A
2	rs568866931	42332756	G	A
2	rs537817546	42332819	C	G
2	rs139124103	42332833	A	G
2	rs189909984	42332914	C	A
2	rs527931095	42333163	T	A
2	rs115370925	42333185	A	G
2	rs568853485	42333261	G	T
2	rs4953236	42333345	A	G
2	rs75257679	42333486	A	G
2	rs541743425	42333740	G	C
2	rs2374391	42334071	G	C
2	rs556045787	42334086	T	C
2	rs61147294	42334247	T	C
2	rs35974998	42334256	T	C
2	rs185443295	42334452	A	C
2	rs555918655	42334535	A	G
2	rs114523571	42334553	A	G
2	rs560397793	42334655	A	G
2	rs72974957	42334729	C	T
2	rs11124859	42334849	C	T
2	rs140286401	42334929	G	C
2	rs75172997	42335141	A	C
2	rs2083418	42335185	T	C
2	rs142404384	42335188	A	C
2	rs80032219	42335271	G	A
2	rs151289361	42335401	C	A
2	rs2374392	42335525	A	G
2	rs72794573	42335793	C	T
2	rs115090457	42335854	A	G
2	rs138526570	42335886	T	C
2	rs116184158	42335899	G	A
2	rs571108429	42336094	A	G
2	rs111593040	42336524	G	A
2	rs2581132	42336744	G	C
2	rs115648226	42336864	G	C
2	rs10169283	42336943	T	C
2	rs182219747	42337017	A	C
2	rs6544503	42337163	T	C
2	rs369561124	42337167	A	C
2	rs34596356	42337408	A	G
2	rs10172354	42337454	A	G
2	rs10172256	42337505	G	C
2	rs6717447	42337548	C	T
2	rs6730866	42337564	G	A
2	rs6730971	42337614	G	A
2	rs6759564	42337621	T	C
2	rs115444831	42337648	A	C
2	rs139097200	42337649	A	G
2	rs149895337	42337654	C	G
2	rs11124860	42337670	G	A
2	rs6759869	42337674	T	G
2	rs6759664	42337682	T	C
2	rs6760000	42337820	C	G
2	rs145824208	42337923	C	T
2	rs541630967	42338064	A	G
2	rs142914796	42338098	A	G
2	rs568347408	42338240	T	C
2	rs17029227	42338278	G	C
2	rs115849237	42338319	A	G
2	rs560510004	42338370	T	C
2	rs558407671	42338393	C	G
2	rs35828348	42338450	G	A
2	rs34264340	42338467	A	G
2	rs17029230	42338486	A	G
2	rs142636479	42338517	T	C
2	rs34303535	42338608	T	C
2	rs11690069	42338616	A	C
2	rs549516145	42338617	A	G
2	rs185757414	42338666	A	T
2	rs13010270	42338725	G	C
2	rs13010629	42338740	A	G
2	rs59663174	42338809	C	G
2	rs62137190	42338874	G	A
2	rs561802015	42338881	A	G
2	rs571995657	42338916	G	A
2	rs564039449	42338957	C	T
2	rs533026673	42338986	G	A
2	rs56061197	42339018	A	G
2	rs76257802	42339096	C	T
2	rs72974970	42339302	T	A
2	rs567888293	42339304	A	T
2	rs543059882	42339415	A	G
2	rs76174033	42339519	C	T
2	rs78217521	42339563	A	G
2	rs191677262	42339686	T	C
2	rs534444907	42339822	C	G
2	rs4328682	42340061	T	A
2	rs13414357	42340078	C	T
2	rs11687715	42340127	G	T
2	rs4401254	42340166	T	C
2	rs4610097	42340257	G	A
2	rs4640438	42340397	A	G
2	rs75573458	42340483	G	C
2	rs552306518	42340740	A	G
2	rs2053401	42341130	A	G
2	rs112769863	42341195	A	G
2	rs6718562	42341414	C	G
2	rs145721804	42341436	C	A
2	rs6718706	42341558	A	G
2	rs558867380	42341606	A	G
2	rs537632489	42341739	C	A
2	rs6544504	42341945	C	A
2	rs181611327	42342210	T	C
2	rs564323007	42342219	G	A
2	rs569131303	42342306	G	A
2	rs13382830	42342422	C	A
2	rs75570931	42342505	A	G
2	rs13422056	42342587	C	T
2	rs1530162	42342695	C	T
2	rs182362450	42342739	C	G
2	rs56380426	42342790	T	C
2	rs114308802	42342864	T	G
2	rs535810000	42342878	T	C
2	rs182810050	42342921	T	C
2	rs188262020	42342969	T	C
2	rs541595963	42342970	A	G
2	rs1530163	42342979	T	C
2	rs145589301	42343003	A	G
2	rs6723064	42343011	T	C
2	rs72974977	42343086	G	A
2	rs17029233	42343144	T	A
2	rs13020835	42343190	A	T
2	rs12994863	42343194	A	G
2	rs568216414	42343394	A	T
2	rs138078343	42343497	A	G
2	rs149468298	42343531	G	A
2	rs2278594	42343637	A	G
2	rs2261049	42343670	C	T
2	rs79015601	42343767	C	T
2	rs2261045	42343983	T	C
2	rs74820382	42344000	A	G
2	rs549188077	42344199	A	G
2	rs569671364	42344404	C	T
2	rs10178117	42344468	A	G
2	rs17029235	42344496	A	C
2	rs180824987	42344625	T	C
2	rs149996438	42345107	G	C
2	rs2260969	42345420	G	C
2	rs141305268	42345561	C	G
2	rs62144676	42345632	G	A
2	rs190543278	42345655	T	G
2	rs57779084	42346016	G	T
2	rs182019036	42346083	G	A
2	rs2581133	42346087	C	T
2	rs79011160	42346092	T	G
2	rs6745217	42346222	G	A
2	rs73930871	42346522	C	A
2	rs79808791	42346650	A	G
2	rs10208417	42346839	A	G
2	rs190043985	42346856	T	C
2	rs572842452	42347013	C	T
2	rs56308179	42347180	T	G
2	rs55690144	42347217	T	C
2	rs56060435	42347226	C	G
2	rs55661664	42347285	T	A
2	rs183530579	42347380	T	C
2	rs72794580	42347475	A	G
2	rs538854243	42347709	C	A
2	rs79998123	42348200	G	A
2	rs546576720	42348234	G	A
2	rs192964193	42348517	A	G
2	rs142764233	42348576	G	C
2	rs556805337	42348721	A	G
2	rs560226354	42348924	A	G
2	rs531415853	42348996	A	G
2	rs145741073	42349004	A	G
2	rs547468679	42349086	A	G
2	rs7593032	42349190	A	T
2	rs539815380	42349258	T	A
2	rs111269921	42349485	A	G
2	rs531606895	42349525	A	G
2	rs34223886	42349541	T	C
2	rs6729505	42349665	T	C
2	rs150620177	42349795	T	C
2	rs71441183	42349833	T	C
2	rs146829035	42349874	T	C
2	rs149931767	42350247	T	C
2	rs577754527	42350312	A	G
2	rs563588378	42350343	T	C
2	rs144979205	42350371	T	C
2	rs569557809	42350409	C	T
2	rs6733455	42350487	T	C
2	rs10198519	42351057	T	C
2	rs78650628	42351074	G	C
2	rs2581134	42351141	G	C
2	rs17029243	42351229	A	G
2	rs569432425	42351243	A	G
2	rs17029246	42351457	T	C
2	rs553499719	42351670	G	A
2	rs146929197	42351781	G	A
2	rs530231362	42351817	T	C
2	rs376216787	42351878	G	T
2	rs536404184	42352009	A	G
2	rs12615754	42352151	A	G
2	rs544553318	42352188	G	A
2	rs189966350	42352236	C	T
2	rs185973310	42352428	A	G
2	rs11681462	42352567	C	A
2	rs546786770	42352629	A	G
2	rs114183986	42352906	C	T
2	rs6742193	42353000	G	C
2	rs7591141	42353031	T	C
2	rs530041840	42353205	G	C
2	rs76595049	42353221	A	G
2	rs554572334	42353578	T	G
2	rs554446056	42353656	T	C
2	rs10208331	42353758	C	G
2	rs544300585	42353769	C	A
2	rs560899604	42353784	T	C
2	rs529702856	42353786	G	C
2	rs141992359	42353802	C	A
2	rs7591944	42354248	G	T
2	rs111823035	42354286	A	C
2	rs191690357	42354339	T	C
2	rs115442069	42354345	T	C
2	rs184083547	42354350	A	G
2	rs6544505	42354415	C	T
2	rs536005321	42354617	A	G
2	rs574558749	42354763	C	T
2	rs2581135	42354846	G	A
2	rs6728729	42354897	G	C
2	rs141437752	42354988	G	C
2	rs115418330	42355055	A	G
2	rs149067499	42355098	C	T
2	rs541557901	42355501	C	G
2	rs963405	42355689	C	A
2	rs74715614	42355728	A	G
2	rs963406	42355947	A	C
2	rs183525408	42356040	T	C
2	rs540827362	42356099	C	G
2	rs185422827	42356146	G	A
2	rs192068654	42356192	G	A
2	rs532895770	42356408	A	G
2	rs572809446	42356415	C	A
2	rs2719152	42356462	G	C
2	rs75709763	42356500	T	G
2	rs577759525	42356686	G	A
2	rs573483721	42356891	A	T
2	rs555478489	42356895	A	C
2	rs28638369	42357292	G	A
2	rs573178922	42357499	G	C
2	rs75023256	42357655	G	C
2	rs75115163	42357727	A	T
2	rs186912084	42357874	A	T
2	rs368564919	42357951	T	C
2	rs10204145	42358042	C	T
2	rs111358044	42358087	G	A
2	rs554795382	42358362	T	C
2	rs112263928	42358453	A	G
2	rs147634588	42358596	T	C
2	rs79596739	42358704	T	C
2	rs12477943	42358711	C	G
2	rs193127580	42358778	A	G
2	rs188304498	42358911	C	T
2	rs558636273	42359201	C	A
2	rs180818558	42359534	T	C
2	rs532115276	42359797	C	T
2	rs10176023	42359876	C	T
2	rs116743202	42359917	A	G
2	rs560148959	42359968	G	A
2	rs78219571	42360082	A	C
2	rs75305183	42360141	A	G
2	rs4531983	42360204	G	A
2	rs548075691	42360261	A	G
2	rs74988444	42360501	A	G
2	rs4474930	42360579	T	A
2	rs372821932	42360599	C	T
2	rs4453730	42360660	C	A
2	rs566025275	42360816	G	T
2	rs7600992	42360831	T	C
2	rs56039475	42361031	G	C
2	rs4953570	42361034	C	T
2	rs4953571	42361047	C	T
2	rs4952912	42361108	G	A
2	rs80317798	42361126	C	T
2	rs539397726	42361172	A	G
2	rs11676073	42361284	T	C
2	rs10169679	42361436	A	C
2	rs566249946	42361437	A	G
2	rs547089880	42361485	C	T
2	rs190039901	42361736	A	G
2	rs6544506	42361855	G	A
2	rs191063870	42361962	A	G
2	rs10196262	42362087	G	A
2	rs192044458	42362274	T	C
2	rs11688849	42362494	C	A
2	rs573977945	42362573	G	A
2	rs13405046	42362641	A	T
2	rs149373894	42362714	T	C
2	rs80008997	42362943	G	T
2	rs528374239	42363097	G	C
2	rs147221832	42363455	G	T
2	rs11679455	42363583	G	A
2	rs184174082	42363726	A	G
2	rs542635922	42363779	A	C
2	rs10208845	42364070	C	T
2	rs181591207	42364370	T	G
2	rs186451827	42364374	A	G
2	rs13392988	42364439	C	T
2	rs140230894	42364691	T	C
2	rs13405286	42364811	G	A
2	rs13431118	42364925	A	G
2	rs12329348	42364984	T	C
2	rs146445345	42365177	C	T
2	rs568902783	42365264	T	C
2	rs7599543	42365277	G	T
2	rs534100727	42365333	G	C
2	rs72976707	42365565	A	G
2	rs4263158	42365683	A	G
2	rs7599819	42365713	G	C
2	rs4416268	42365714	C	T
2	rs527967602	42365927	A	G
2	rs184964394	42366003	C	T
2	rs7425178	42366012	A	G
2	rs13386561	42366163	A	G
2	rs576583858	42366183	C	A
2	rs373456193	42366209	C	T
2	rs184423059	42366227	T	C
2	rs562101052	42366241	A	G
2	rs529093013	42366460	G	C
2	rs188980220	42366522	T	C
2	rs182030495	42366744	T	A
2	rs547312642	42367173	A	G
2	rs539335257	42367201	A	C
2	rs11677286	42367346	C	G
2	rs112130243	42367430	T	C
2	rs11677427	42367618	G	C
2	rs150561938	42367697	C	T
2	rs17624091	42367806	C	T
2	rs190449176	42367867	G	A
2	rs543767974	42367896	C	T
2	rs543231839	42368010	G	C
2	rs143967979	42368013	A	G
2	rs572877184	42368014	A	G
2	rs111285971	42368076	A	G
2	rs11684533	42368095	C	T
2	rs6720831	42368110	G	T
2	rs4953654	42368121	A	G
2	rs557049691	42368217	C	A
2	rs17038689	42368299	T	G
2	rs189043804	42368322	C	G
2	rs190796745	42368376	A	C
2	rs575744013	42368464	C	A
2	rs17669917	42368568	T	C
2	rs145849328	42368722	C	A
2	rs559658151	42369058	A	C
2	rs191866566	42369094	T	G
2	rs13410780	42369246	G	T
2	rs559146976	42369589	G	T
2	rs72794586	42369683	A	G
2	rs559374651	42369809	A	C
2	rs1133507	42369930	C	G
2	rs375326677	42370019	A	C
2	rs143149872	42370050	T	G
2	rs33951065	42370125	G	C
2	rs148240846	42370223	A	G
2	rs62144707	42370305	A	G
2	rs141242922	42370438	A	G
2	rs4952936	42370455	T	C
2	rs536354211	42370902	C	T
2	rs139366104	42370957	T	C
2	rs142353976	42370960	A	G
2	rs185443182	42371268	T	C
2	rs529639053	42371349	G	C
2	rs143250339	42371362	G	A
2	rs538712685	42371412	C	T
2	rs563029447	42371439	T	A
2	rs574307900	42371689	T	G
2	rs566597251	42371828	C	A
2	rs78243641	42372271	A	G
2	rs7572752	42372279	A	G
2	rs564694480	42372314	A	G
2	rs568771513	42372430	A	T
2	rs111486283	42372437	A	G
2	rs187216336	42372483	C	T
2	rs142383353	42372519	T	C
2	rs556582886	42372553	C	A
2	rs4325807	42372757	T	C
2	rs186921915	42372758	A	G
2	rs541745651	42372855	T	A
2	rs6544507	42372986	A	C
2	rs74524334	42372987	A	G
2	rs75853013	42373323	C	A
2	rs193283208	42373546	C	A
2	rs184655365	42373591	A	G
2	rs57045630	42373728	T	G
2	rs13412252	42373747	C	T
2	rs191281498	42373888	G	T
2	rs138770316	42373902	A	T
2	rs182049086	42374508	G	A
2	rs138166380	42374537	T	C
2	rs13396880	42374700	T	G
2	rs375144447	42374887	T	C
2	rs543715961	42375082	G	A
2	rs182111473	42375086	G	C
2	rs141134263	42375181	G	A
2	rs72794588	42375366	C	A
2	rs192888868	42375772	G	A
2	rs72794589	42375796	G	A
2	rs545503604	42375799	T	A
2	rs187556706	42375893	G	A
2	rs531187901	42376110	C	T
2	rs549399737	42376113	T	A
2	rs191318487	42376198	T	C
2	rs192978205	42376621	T	G
2	rs538919845	42376806	C	G
2	rs145639180	42376861	A	G
2	rs76624456	42376934	A	G
2	rs186456119	42377142	T	G
2	rs546323734	42377155	T	A
2	rs72976716	42377243	C	A
2	rs76149330	42377432	C	T
2	rs115810588	42377442	T	C
2	rs572573613	42377524	T	A
2	rs183434894	42378224	G	A
2	rs72794590	42378392	A	G
2	rs564499396	42378479	A	G
2	rs562274770	42378515	T	C
2	rs114457396	42378626	T	C
2	rs12993274	42378770	C	A
2	rs539545015	42378989	T	C
2	rs556598046	42379005	C	G
2	rs62144708	42379511	A	G
2	rs62144709	42379513	A	G
2	rs6729453	42379515	G	A
2	rs62144710	42379517	G	A
2	rs547613698	42379519	G	A
2	rs570504269	42379521	G	A
2	rs538297626	42379606	G	A
2	rs550263127	42379609	G	A
2	rs570088542	42379672	A	G
2	rs75048822	42379679	A	G
2	rs554425663	42379794	A	G
2	rs116613606	42380039	G	C
2	rs535943544	42380170	A	G
2	rs7582792	42380178	G	C
2	rs565891189	42380194	C	T
2	rs557121606	42380446	A	G
2	rs6544508	42380508	A	G
2	rs561732650	42380526	G	T
2	rs6544509	42380711	T	C
2	rs58230608	42380997	A	G
2	rs11674707	42381607	T	C
2	rs531118630	42381610	C	G
2	rs11884524	42381860	G	T
2	rs188978102	42381915	T	G
2	rs182024506	42381954	T	G
2	rs11900421	42381977	A	G
2	rs78884798	42382257	A	G
2	rs534432192	42382288	A	G
2	rs186609007	42382688	A	G
2	rs13021948	42382775	A	G
2	rs11694068	42383139	C	T
2	rs137884683	42383276	T	C
2	rs532841588	42383316	T	C
2	rs112671524	42383320	T	C
2	rs563023695	42383323	C	G
2	rs35657103	42383445	G	C
2	rs559038855	42383539	T	C
2	rs147297898	42383561	C	T
2	rs553873273	42383703	T	C
2	rs184232204	42383803	T	C
2	rs57518551	42383838	C	T
2	rs113162911	42384010	A	T
2	rs150831701	42384108	T	C
2	rs191063752	42384118	A	G
2	rs533987456	42384181	C	G
2	rs188338820	42384270	C	T
2	rs565900565	42384575	G	T
2	rs6708175	42384590	G	T
2	rs531641369	42384965	G	C
2	rs74687332	42385039	G	A
2	rs13399052	42385151	A	G
2	rs550201813	42385285	C	T
2	rs536162974	42385307	T	C
2	rs566342711	42385337	C	T
2	rs534942838	42385382	A	G
2	rs143423046	42385436	T	A
2	rs62144712	42385523	T	G
2	rs13413150	42385799	C	T
2	rs181312822	42385812	G	A
2	rs12712836	42385896	A	G
2	rs11890964	42385953	C	G
2	rs13399869	42386041	G	C
2	rs145718299	42386347	A	G
2	rs187439391	42386466	C	G
2	rs564229064	42386489	A	G
2	rs528772360	42386501	T	C
2	rs114105029	42386556	A	T
2	rs537280211	42386584	C	G
2	rs183968681	42386747	G	C
2	rs535212595	42387035	T	C
2	rs192193549	42387057	A	G
2	rs13419669	42387254	C	T
2	rs193130798	42387282	A	T
2	rs559829847	42387288	C	T
2	rs10187139	42387370	G	A
2	rs531118414	42387573	C	T
2	rs10210676	42387691	A	G
2	rs188320443	42387692	T	C
2	rs62144713	42387781	A	G
2	rs10210866	42387879	G	A
2	rs114663926	42387899	G	T
2	rs545058995	42387904	C	G
2	rs57883795	42387926	T	C
2	rs184015482	42388045	A	G
2	rs7574137	42388119	T	C
2	rs4528816	42388124	C	T
2	rs10190326	42388262	T	G
2	rs75873842	42388307	G	C
2	rs7574609	42388468	A	C
2	rs74854142	42388574	G	A
2	rs191079591	42389275	T	C
2	rs143672998	42389345	T	C
2	rs183192054	42389486	C	A
2	rs139155561	42389560	C	T
2	rs547215042	42389890	C	A
2	rs183240934	42390001	G	A
2	rs535497183	42390030	A	G
2	rs114468047	42390212	G	A
2	rs183516231	42390629	T	A
2	rs570822942	42390677	C	T
2	rs540156788	42390691	T	C
2	rs75994937	42390711	G	A
2	rs12712837	42391012	C	G
2	rs565917797	42391483	T	C
2	rs143508725	42391585	A	G
2	rs192771847	42391630	T	C
2	rs190168897	42391653	C	T
2	rs147997716	42391657	T	C
2	rs555489046	42391674	A	G
2	rs115651303	42391743	C	T
2	rs181617598	42391841	G	C
2	rs12612527	42392099	C	T
2	rs150455857	42392273	T	A
2	rs7589548	42392311	G	C
2	rs190979724	42392356	A	C
2	rs570494074	42392419	C	T
2	rs186544257	42392588	A	G
2	rs17670058	42392591	G	A
2	rs12996877	42392910	A	T
2	rs144738188	42393051	T	A
2	rs551403130	42393190	C	A
2	rs558053290	42393284	T	A
2	rs556829108	42393323	A	G
2	rs183180853	42393585	C	T
2	rs116407650	42393588	C	T
2	rs572963286	42394053	C	A
2	rs4245825	42394087	A	T
2	rs540794053	42394273	C	T
2	rs144492283	42394490	T	A
2	rs575376430	42394493	G	A
2	rs184787547	42394541	A	G
2	rs74852574	42394761	A	G
2	rs192223905	42394763	C	G
2	rs13413028	42394865	G	C
2	rs188997226	42395089	C	T
2	rs554954901	42395231	G	A
2	rs568815611	42395302	C	A
2	rs76186552	42395604	C	T
2	rs184886196	42395674	A	G
2	rs189367316	42395835	A	G
2	rs138400519	42395935	G	A
2	rs4494804	42395946	T	A
2	rs4290705	42395994	C	T
2	rs539650579	42395995	A	G
2	rs374453589	42396125	A	C
2	rs551194220	42396149	A	G
2	rs566426563	42396192	C	G
2	rs570209617	42396509	T	C
2	rs546059373	42396677	T	C
2	rs542007323	42396710	T	G
2	rs7233	42396722	A	G
2	rs200295209	42396727	G	C
2	rs11900678	42397165	C	G
2	rs188863672	42397441	A	G
2	rs11885075	42397498	T	C
2	rs141960615	42397534	G	A
2	rs556085818	42397792	G	A
2	rs565796118	42397985	T	C
2	rs578078350	42398070	C	T
2	rs573457499	42398304	A	T
2	rs11902328	42398473	G	A
2	rs12622910	42398918	A	C
2	rs575764321	42398981	C	A
2	rs144371721	42398989	A	T
2	rs147433200	42399004	T	G
2	rs13030612	42399171	A	C
2	rs548610286	42399647	G	A
2	rs17670190	42399649	A	G
2	rs6544510	42399744	A	T
2	rs2068421	42399897	G	A
2	rs113318219	42400067	C	G
2	rs185453512	42400225	C	G
2	rs74464638	42400266	G	A
2	rs58962161	42400278	A	T
2	rs74416872	42400456	T	C
2	rs7573216	42400584	A	G
2	rs116187818	42400638	C	G
2	rs183786545	42400873	G	A
2	rs79507869	42401076	A	C
2	rs370372341	42401094	G	A
2	rs560277706	42401217	T	C
2	rs4516480	42401678	G	T
2	rs182848126	42401781	T	C
2	rs10169492	42401961	T	G
2	rs188279455	42401964	C	T
2	rs193284984	42402019	A	G
2	rs538920244	42402020	T	C
2	rs35692656	42402044	G	T
2	rs34514834	42402067	C	G
2	rs185516170	42402085	C	T
2	rs6544511	42402117	T	C
2	rs191092790	42402137	G	A
2	rs184019423	42402275	T	C
2	rs187081574	42402363	T	C
2	rs6759655	42402533	A	G
2	rs149531247	42402678	A	G
2	rs189927711	42402700	G	A
2	rs4428056	42402827	A	T
2	rs554029539	42403221	G	C
2	rs146696557	42403373	A	G
2	rs6706129	42403445	G	A
2	rs6721443	42403511	T	A
2	rs543368970	42403611	G	T
2	rs543246181	42403636	A	C
2	rs76197262	42403726	G	A
2	rs549800087	42403771	C	T
2	rs146841784	42403850	T	C
2	rs140630937	42403864	A	G
2	rs150488642	42403983	A	G
2	rs71441185	42404073	G	A
2	rs6745683	42404077	C	G
2	rs549954726	42404081	C	A
2	rs191346996	42404089	G	A
2	rs192981692	42404320	T	A
2	rs551155856	42404357	C	T
2	rs571444679	42404437	C	T
2	rs367807097	42404445	C	A
2	rs116292608	42404607	G	A
2	rs115451933	42404700	C	T
2	rs115742188	42404757	T	C
2	rs6717854	42404821	G	A
2	rs77133981	42404931	G	A
2	rs184726334	42405145	A	G
2	rs561265696	42405520	A	C
2	rs10164865	42405743	G	A
2	rs369341923	42405754	A	G
2	rs11895590	42406069	C	A
2	rs552599962	42406124	C	G
2	rs189347190	42406293	T	C
2	rs72796503	42406321	G	A
2	rs115865862	42406394	T	G
2	rs574585897	42406438	C	T
2	rs139597760	42406463	G	A
2	rs546251620	42406583	A	G
2	rs141581465	42406619	G	C
2	rs72796504	42406728	C	T
2	rs146180554	42406781	T	C
2	rs554853122	42406942	T	A
2	rs139235116	42407025	A	G
2	rs2579963	42407070	G	A
2	rs10171023	42407093	C	G
2	rs144029738	42407183	T	C
2	rs187846727	42407333	A	G
2	rs186800470	42407663	G	A
2	rs2719133	42407747	C	T
2	rs184908709	42407922	G	C
2	rs187827138	42408052	C	T
2	rs79609965	42408111	G	A
2	rs535598002	42408126	C	T
2	rs543640281	42408237	T	A
2	rs111471385	42408358	G	A
2	rs184633913	42408365	C	T
2	rs80208290	42408410	G	A
2	rs2579961	42408413	T	G
2	rs62144745	42408483	C	G
2	rs2719127	42408681	A	C
2	rs113397039	42409086	A	G
2	rs62144746	42409233	G	C
2	rs191071269	42409454	A	C
2	rs10178087	42409631	A	C
2	rs79448841	42409655	T	C
2	rs72796507	42409840	G	A
2	rs75993562	42409855	T	C
2	rs141833272	42410086	G	A
2	rs190463760	42410134	G	A
2	rs542167379	42410139	G	A
2	rs114548588	42410154	C	G
2	rs2719128	42410169	G	T
2	rs137894746	42410231	A	G
2	rs76471044	42410259	G	A
2	rs58257518	42410283	A	G
2	rs112277241	42410391	A	G
2	rs544924591	42410501	A	G
2	rs191072337	42410706	C	A
2	rs2579969	42410719	G	A
2	rs2579968	42411105	G	C
2	rs139489383	42411128	T	C
2	rs77741051	42411168	T	C
2	rs532551795	42411290	C	T
2	rs563234505	42411320	T	A
2	rs561965707	42411458	A	T
2	rs546292241	42411511	G	C
2	rs184115163	42412211	T	G
2	rs2719129	42412310	A	G
2	rs564360558	42412490	G	C
2	rs13421289	42412808	C	T
2	rs555319405	42412916	A	G
2	rs572079535	42412920	G	T
2	rs76696466	42413060	G	C
2	rs555405378	42413427	A	G
2	rs11367899	42413481	G	A
2	rs578192006	42413532	C	G
2	rs13424523	42413562	G	T
2	rs13411405	42413811	A	C
2	rs12612372	42414035	G	A
2	rs12618105	42414146	G	T
2	rs28669283	42414314	A	G
2	rs185461419	42414361	A	T
2	rs563387229	42414413	G	T
2	rs548754735	42414486	T	C
2	rs559457642	42414504	T	G
2	rs2374393	42414557	C	G
2	rs181405685	42414595	C	T
2	rs2719131	42414793	T	G
2	rs2719132	42414817	A	T
2	rs114366943	42414818	T	A
2	rs2579967	42414876	A	T
2	rs183985698	42415065	C	A
2	rs538807650	42415207	G	A
2	rs79752205	42415237	T	C
2	rs530894582	42415484	T	C
2	rs72796509	42415603	T	C
2	rs13399428	42415718	G	C
2	rs546449277	42415733	C	T
2	rs140939130	42415792	A	G
2	rs6712302	42415819	G	C
2	rs113449737	42416374	T	C
2	rs17670415	42416503	T	C
2	rs182935393	42416655	A	G
2	rs577137398	42416751	T	C
2	rs2579970	42416805	T	C
2	rs193135513	42416925	G	C
2	rs566353948	42416934	C	T
2	rs532082845	42416957	C	T
2	rs7570460	42417159	A	G
2	rs117692308	42417215	A	G
2	rs542047151	42417292	G	A
2	rs560190261	42417352	C	T
2	rs78634710	42417425	A	C
2	rs570917646	42417645	G	A
2	rs181615546	42417855	T	C
2	rs78256798	42417991	C	T
2	rs560022592	42418048	C	T
2	rs377384139	42418220	G	A
2	rs149236563	42418298	G	T
2	rs137966629	42418424	G	C
2	rs575573070	42418712	T	G
2	rs140229771	42418925	T	C
2	rs558421637	42418937	T	C
2	rs576192722	42418970	T	C
2	rs12997585	42419098	A	G
2	rs12712838	42419161	T	C
2	rs12997781	42419174	T	G
2	rs528427017	42419310	G	T
2	rs552100702	42419318	G	A
2	rs571840157	42419367	G	T
2	rs139614921	42419374	G	T
2	rs144117346	42419441	G	A
2	rs62144748	42419468	T	C
2	rs143194510	42419791	G	A
2	rs10193935	42419829	T	C
2	rs577181393	42419879	C	G
2	rs565151578	42420106	G	A
2	rs79724583	42420291	G	A
2	rs10173107	42420302	T	A
2	rs188076883	42420314	G	A
2	rs2719134	42420317	G	C
2	rs556878765	42420385	A	G
2	rs147095768	42420428	G	A
2	rs544599958	42420523	G	A
2	rs138492026	42420581	A	G
2	rs2719135	42420599	C	T
2	rs2579966	42420731	G	T
2	rs2719137	42420890	G	A
2	rs545973801	42421190	G	A
2	rs72796515	42421325	A	G
2	rs2719138	42421334	C	T
2	rs538482796	42421486	C	T
2	rs199617379	42421597	A	G
2	rs144396239	42421637	G	A
2	rs574783700	42421754	A	G
2	rs185450436	42422172	A	T
2	rs7603076	42422247	C	T
2	rs189811491	42422304	G	A
2	rs574495751	42422696	T	C
2	rs146567711	42423022	G	A
2	rs1470051	42423169	A	G
2	rs183195032	42423188	G	A
2	rs149707509	42423205	G	T
2	rs12477757	42423315	T	C
2	rs12465910	42423349	G	T
2	rs10183344	42423645	A	G
2	rs10183437	42423683	A	G
2	rs556212529	42423760	A	T
2	rs192944094	42424167	G	A
2	rs185395161	42424312	T	C
2	rs189007028	42424350	A	G
2	rs12472907	42424361	G	C
2	rs182056129	42424556	C	A
2	rs4048	42424595	C	A
2	rs114641665	42424600	G	C
2	rs549085742	42424669	T	A
2	rs571873906	42424845	T	A
2	rs12997068	42424857	A	G
2	rs574072143	42425088	T	C
2	rs10195776	42425098	A	G
2	rs10171919	42425140	A	G
2	rs567821995	42425330	G	T
2	rs556836340	42425586	G	T
2	rs62144749	42425634	T	C
2	rs150244381	42425804	C	G
2	rs77774128	42426128	C	A
2	rs12614424	42426524	G	A
2	rs572733767	42426556	A	G
2	rs72796522	42426625	C	G
2	rs567536445	42426658	C	T
2	rs543327143	42426674	T	C
2	rs12614560	42427002	G	A
2	rs78386354	42427182	C	G
2	rs148743660	42427198	T	C
2	rs6544512	42427209	A	G
2	rs549513060	42427242	T	G
2	rs377141245	42427397	A	G
2	rs6544513	42427428	A	G
2	rs550192145	42427444	A	G
2	rs571948143	42427450	T	A
2	rs538346058	42427565	T	G
2	rs568447092	42428345	C	A
2	rs189119361	42428401	T	C
2	rs144151262	42428587	C	T
2	rs79921794	42428781	G	A
2	rs143358659	42428810	G	T
2	rs533155310	42428830	G	A
2	rs11693605	42428850	G	A
2	rs543121055	42429057	G	A
2	rs571865069	42429248	A	T
2	rs2888819	42429495	G	A
2	rs142816299	42429550	C	G
2	rs186244233	42429632	G	A
2	rs10185742	42429666	G	A
2	rs1898843	42429692	C	A
2	rs149371529	42429696	G	A
2	rs114063228	42429984	A	G
2	rs147219509	42430069	G	A
2	rs140604421	42430125	T	A
2	rs555279988	42430127	T	C
2	rs10165230	42430181	T	G
2	rs6544514	42430345	A	G
2	rs6544515	42430400	G	A
2	rs151138965	42430461	T	C
2	rs193290445	42430709	T	G
2	rs185528069	42430911	T	C
2	rs189459369	42431043	C	T
2	rs6726608	42431560	G	A
2	rs140666422	42431718	A	G
2	rs565250853	42431949	A	C
2	rs145793224	42432076	G	A
2	rs146647610	42432170	G	A
2	rs13001777	42432200	G	C
2	rs17624829	42432323	C	A
2	rs188831645	42432492	A	C
2	rs13002465	42432658	C	A
2	rs13003241	42432744	C	G
2	rs569272073	42432916	T	G
2	rs568436107	42433014	C	T
2	rs17670632	42433082	G	A
2	rs553955397	42433145	A	G
2	rs12466981	42433247	T	C
2	rs560842241	42433275	C	G
2	rs191360169	42433457	T	G
2	rs534231060	42433509	A	G
2	rs547711584	42434318	G	T
2	rs184748193	42434385	G	A
2	rs190253296	42434400	C	T
2	rs6544516	42434454	T	C
2	rs541071288	42434485	G	A
2	rs375544015	42434499	A	G
2	rs189360138	42434665	G	T
2	rs181863035	42434724	T	C
2	rs189820201	42434868	A	G
2	rs17029320	42435021	G	A
2	rs138181442	42435139	C	T
2	rs143674047	42435143	G	A
2	rs140646043	42435191	G	A
2	rs142869434	42435228	G	A
2	rs17624908	42435258	G	A
2	rs144585716	42435328	A	G
2	rs541165417	42435597	A	G
2	rs6544517	42435648	G	C
2	rs552067493	42435791	C	T
2	rs547203331	42435814	A	C
2	rs144438173	42436053	T	C
2	rs77762331	42436107	T	C
2	rs17029323	42436261	G	A
2	rs186817013	42436289	T	C
2	rs150275773	42436385	A	G
2	rs145846014	42436484	C	A
2	rs148929402	42436579	A	C
2	rs10180528	42436723	A	T
2	rs7602608	42436881	G	C
2	rs13386385	42436928	T	G
2	rs184922806	42436953	T	C
2	rs565482292	42437000	T	C
2	rs187847940	42437001	A	G
2	rs13020836	42437025	C	T
2	rs145539948	42437099	A	C
2	rs185287937	42437381	G	C
2	rs150800147	42437556	T	C
2	rs139198691	42437602	A	T
2	rs76913555	42437637	A	C
2	rs550816846	42437645	T	C
2	rs184913292	42437677	G	C
2	rs180730058	42437738	G	A
2	rs12053130	42437905	G	A
2	rs554754136	42437951	G	T
2	rs530829699	42438205	G	C
2	rs6704819	42438417	G	T
2	rs151337721	42438570	G	C
2	rs140597772	42438578	G	A
2	rs187786089	42438588	C	G
2	rs6705069	42438608	T	G
2	rs111685370	42439053	C	T
2	rs575337778	42439172	A	G
2	rs540481744	42439256	A	G
2	rs72796530	42439275	T	C
2	rs10177857	42439349	G	A
2	rs75506004	42439378	C	G
2	rs562627269	42439385	G	A
2	rs139097902	42439588	G	A
2	rs75285744	42439734	G	T
2	rs533892019	42439801	C	T
2	rs12472373	42440045	A	T
2	rs77614984	42440446	G	A
2	rs572380332	42440539	C	T
2	rs534424999	42440573	G	A
2	rs549660998	42440723	G	A
2	rs184481037	42440740	G	A
2	rs6713259	42440750	C	T
2	rs6741884	42440834	A	G
2	rs189413247	42441085	G	T
2	rs6744964	42441088	G	A
2	rs532745004	42441154	C	T
2	rs185278560	42441198	G	A
2	rs6544518	42441540	C	T
2	rs6544519	42441618	T	A
2	rs188975058	42441934	A	G
2	rs72796532	42441961	G	A
2	rs35584828	42442029	C	T
2	rs186358496	42442126	G	C
2	rs6749192	42442184	G	A
2	rs10200000	42442212	C	T
2	rs147914626	42442357	A	G
2	rs192055993	42442370	A	T
2	rs184002090	42442408	T	C
2	rs186123331	42442414	A	G
2	rs183024294	42442598	T	G
2	rs528142168	42442823	A	C
2	rs183122235	42442880	T	C
2	rs1470052	42443032	C	T
2	rs538067882	42443076	A	T
2	rs565160000	42443225	T	A
2	rs575573746	42443261	A	T
2	rs28730428	42443262	A	G
2	rs192557687	42443476	A	G
2	rs184046241	42443492	T	C
2	rs144895295	42443614	A	G
2	rs17029344	42444287	C	T
2	rs17029348	42444550	G	A
2	rs186005579	42444562	A	C
2	rs148016269	42444598	T	C
2	rs190210258	42444746	G	A
2	rs17029349	42444857	G	A
2	rs79585748	42445057	T	C
2	rs13018498	42445105	G	A
2	rs147871000	42445173	T	C
2	rs10179838	42445176	C	T
2	rs187208787	42445207	T	C
2	rs180750168	42445285	T	C
2	rs1837358	42445365	A	G
2	rs148500682	42445442	T	C
2	rs555913847	42445579	T	C
2	rs142880562	42445586	A	G
2	rs185218059	42445592	G	C
2	rs182534731	42445855	A	G
2	rs546956115	42445927	C	A
2	rs55953144	42445960	G	C
2	rs191834622	42446062	A	G
2	rs6743809	42446076	A	C
2	rs376948919	42446085	C	T
2	rs188991996	42446225	T	C
2	rs192431289	42446407	T	A
2	rs191713037	42446433	A	C
2	rs34218234	42446666	C	G
2	rs190166510	42446670	T	A
2	rs1017466	42446793	C	A
2	rs1017467	42446845	A	G
2	rs113699723	42446941	G	C
2	rs548906682	42446959	C	G
2	rs181825264	42447031	C	A
2	rs137924861	42447127	A	T
2	rs189669992	42447211	C	A
2	rs6544520	42447448	G	A
2	rs6544521	42447511	T	A
2	rs76740029	42447588	C	T
2	rs528280468	42447642	A	T
2	rs551570793	42447643	T	G
2	rs148207487	42447831	T	A
2	rs76916159	42447925	A	G
2	rs188261847	42447945	C	T
2	rs186660700	42448134	A	G
2	rs6724049	42448431	G	T
2	rs545314994	42448474	T	C
2	rs184123828	42448596	G	C
2	rs6724266	42448599	A	G
2	rs115681782	42448741	G	T
2	rs144041399	42448805	A	G
2	rs112559960	42449076	G	A
2	rs546693514	42449174	G	A
2	rs559585428	42449320	T	G
2	rs180805699	42449674	C	T
2	rs560309045	42449873	A	C
2	rs189930801	42449963	A	G
2	rs562531187	42450245	T	A
2	rs17029354	42450299	T	A
2	rs527543037	42450359	T	A
2	rs1439230	42450637	T	G
2	rs143412673	42450696	A	G
2	rs576097851	42451070	G	C
2	rs189380923	42451236	T	A
2	rs184534507	42451429	G	A
2	rs2118888	42451554	T	C
2	rs2118889	42451683	A	C
2	rs150086749	42451713	A	G
2	rs573954787	42452201	G	C
2	rs79402617	42452626	G	T
2	rs78659698	42452781	C	T
2	rs542941416	42452858	C	G
2	rs79535440	42453103	G	A
2	rs141208016	42453106	G	A
2	rs146949953	42453366	C	A
2	rs187401774	42453509	G	T
2	rs7607422	42453715	G	T
2	rs527998970	42454282	T	G
2	rs538544462	42454332	G	C
2	rs189638973	42454374	G	A
2	rs12995492	42454461	G	A
2	rs192274014	42454484	T	C
2	rs540236669	42454519	A	T
2	rs560074890	42454553	T	C
2	rs560966840	42454828	A	G
2	rs188448345	42454847	A	G
2	rs546662508	42454883	C	T
2	rs10192978	42454899	C	G
2	rs140091449	42454968	G	A
2	rs76559054	42454990	A	G
2	rs577152020	42455175	T	C
2	rs546143092	42455204	G	A
2	rs10195707	42455277	C	T
2	rs532028251	42455484	A	G
2	rs180787743	42455544	A	G
2	rs185203858	42455545	G	A
2	rs190304876	42455577	C	T
2	rs187522224	42455644	C	T
2	rs79716870	42455821	T	C
2	rs527502885	42456087	G	C
2	rs79083129	42456110	C	T
2	rs2218104	42456209	C	T
2	rs10175378	42456267	C	A
2	rs145139126	42456286	T	C
2	rs186516303	42456471	C	A
2	rs1371196	42456486	C	T
2	rs6705992	42456541	C	A
2	rs1371197	42456812	G	A
2	rs182253114	42457122	C	G
2	rs185347829	42457444	A	G
2	rs181422677	42457663	G	C
2	rs113698056	42457687	T	C
2	rs535735067	42457826	A	G
2	rs7588806	42457866	G	C
2	rs188538519	42457988	T	G
2	rs72796538	42458174	T	C
2	rs7605663	42458178	T	C
2	rs151149285	42458295	T	G
2	rs34693897	42458363	G	A
2	rs17029365	42458515	A	C
2	rs137966460	42458568	G	A
2	rs10182302	42458640	A	C
2	rs542494453	42458879	A	G
2	rs565311760	42459110	G	T
2	rs150453973	42459136	A	G
2	rs17029371	42459202	T	C
2	rs12053513	42459288	A	G
2	rs187899465	42459305	C	T
2	rs1439229	42459381	T	C
2	rs80232861	42459613	T	C
2	rs560771539	42459692	G	C
2	rs62142560	42459736	G	A
2	rs10174872	42459807	G	T
2	rs192528378	42460079	T	A
2	rs11124863	42460163	C	G
2	rs563069793	42460258	G	T
2	rs529677018	42460321	A	G
2	rs532429620	42460462	C	T
2	rs12463723	42460507	A	G
2	rs568692275	42460513	C	T
2	rs180798071	42460516	A	G
2	rs142637256	42460612	G	A
2	rs186666324	42460672	A	C
2	rs189658783	42460674	T	C
2	rs11124864	42460767	A	G
2	rs181139484	42460863	C	T
2	rs560093757	42460906	G	A
2	rs114225492	42461065	T	C
2	rs557654568	42461313	T	G
2	rs575917996	42461320	A	G
2	rs141131919	42461337	G	A
2	rs145027697	42461398	C	G
2	rs572890994	42461415	T	C
2	rs548026231	42461491	A	G
2	rs114045668	42461836	C	T
2	rs72796544	42461966	C	T
2	rs186204909	42462113	A	G
2	rs114490618	42462256	G	T
2	rs187739028	42462361	A	G
2	rs539973406	42462437	G	A
2	rs11124865	42462479	T	A
2	rs114284650	42462507	T	C
2	rs529327516	42462627	C	T
2	rs549061307	42462645	C	G
2	rs551977528	42462703	T	C
2	rs35435791	42462743	C	T
2	rs569361805	42462767	C	G
2	rs10495895	42462880	G	A
2	rs13416119	42462930	G	A
2	rs13393459	42463124	T	C
2	rs116219778	42463164	T	C
2	rs6720837	42463173	A	T
2	rs550718620	42463219	T	C
2	rs113096621	42463430	A	G
2	rs7557696	42463453	T	C
2	rs573178223	42463811	T	A
2	rs544955238	42463814	C	G
2	rs537340555	42464090	G	T
2	rs536418904	42464202	A	C
2	rs192421267	42464287	T	C
2	rs530256281	42464532	T	C
2	rs145632705	42464647	A	G
2	rs186503865	42464690	A	G
2	rs138353947	42464810	A	C
2	rs185761377	42465082	C	A
2	rs530522708	42465089	C	G
2	rs6544522	42465145	A	G
2	rs144268939	42465378	G	A
2	rs141233061	42465425	G	A
2	rs6544523	42465484	A	C
2	rs147444149	42465524	G	A
2	rs145065463	42465694	A	G
2	rs6750394	42465817	G	A
2	rs531748816	42466091	C	T
2	rs111884923	42466145	A	G
2	rs6753694	42466280	G	C
2	rs7602593	42466833	T	G
2	rs149191838	42466872	G	C
2	rs547837774	42466937	A	C
2	rs2033835	42467043	G	C
2	rs115721307	42467107	A	G
2	rs78992314	42467263	G	A
2	rs542051878	42467309	G	A
2	rs6758198	42467634	A	C
2	rs184371008	42467644	T	G
2	rs182519649	42468148	T	G
2	rs555376116	42468164	G	T
2	rs534855989	42468182	A	G
2	rs146890737	42468193	C	A
2	rs184045362	42468276	A	G
2	rs140707774	42468416	T	C
2	rs7583046	42468471	G	A
2	rs145872384	42468493	T	C
2	rs115190431	42468603	T	G
2	rs7557057	42468632	G	C
2	rs184541973	42468721	T	A
2	rs186496096	42468801	A	C
2	rs113364973	42468844	C	T
2	rs10174931	42468856	T	G
2	rs545309774	42468861	G	A
2	rs191696577	42469055	G	A
2	rs536975612	42469066	G	C
2	rs571522922	42469068	C	A
2	rs536733307	42469174	G	A
2	rs79984963	42469584	C	G
2	rs7560627	42469655	A	G
2	rs138803663	42469744	G	C
2	rs79191713	42469761	T	C
2	rs572968191	42470054	T	A
2	rs543358874	42470084	T	A
2	rs35510484	42470177	T	C
2	rs537824386	42470197	G	C
2	rs58429920	42470247	A	T
2	rs534437687	42470248	C	G
2	rs372291355	42470571	A	G
2	rs113823111	42470748	C	T
2	rs561200729	42470790	A	T
2	rs6713242	42470794	T	C
2	rs148613740	42470847	C	A
2	rs142035456	42470932	T	A
2	rs34355843	42470958	A	G
2	rs565683123	42471091	G	A
2	rs181415479	42471101	G	T
2	rs111425553	42471120	G	C
2	rs571114939	42471451	G	A
2	rs576517835	42471730	A	T
2	rs79277224	42472185	C	T
2	rs149151063	42472260	C	A
2	rs78807040	42472550	A	C
2	rs563960882	42472570	A	G
2	rs199938681	42472761	A	G
2	rs192606945	42472770	T	C
2	rs558202813	42472881	T	A
2	rs17671409	42472894	A	G
2	rs138641273	42473324	T	A
2	rs115431967	42473526	T	G
2	rs193254752	42473620	G	A
2	rs76030158	42473624	G	T
2	rs557143383	42473861	G	A
2	rs144397200	42473956	G	T
2	rs11675336	42473972	G	A
2	rs7559001	42474301	T	C
2	rs17671445	42474560	A	G
2	rs145721998	42474586	A	G
2	rs11124866	42474609	G	C
2	rs6723009	42474615	T	C
2	rs567447425	42474626	G	A
2	rs6707805	42474631	T	G
2	rs555179689	42474799	A	C
2	rs544641621	42474966	C	T
2	rs536733484	42475010	G	A
2	rs554570363	42475215	G	T
2	rs182777938	42475248	A	G
2	rs115048807	42475303	A	G
2	rs114612866	42475305	A	G
2	rs55646536	42475318	T	G
2	rs192876799	42475421	C	T
2	rs575138519	42475488	A	C
2	rs79739922	42475877	C	T
2	rs17029385	42475879	C	T
2	rs548031553	42476371	C	T
2	rs190370196	42476503	G	C
2	rs17029390	42476605	A	G
2	rs11688572	42476635	C	T
2	rs17029395	42476676	C	T
2	rs533396575	42476941	G	A
2	rs12620021	42477034	C	T
2	rs11124867	42477649	G	C
2	rs62142561	42477808	C	G
2	rs114125971	42478101	G	T
2	rs6751840	42478140	G	A
2	rs371745587	42478148	A	C
2	rs112921853	42478320	T	C
2	rs569951858	42478518	G	C
2	rs77216786	42478691	T	C
2	rs11124868	42478938	T	A
2	rs151314969	42478950	C	A
2	rs17029408	42479050	C	A
2	rs184990894	42479085	G	C
2	rs556931712	42479134	C	G
2	rs17029411	42479149	A	G
2	rs145347770	42479280	T	G
2	rs9808348	42479288	A	G
2	rs11693238	42479314	C	T
2	rs11687386	42479481	A	G
2	rs182024004	42479565	C	A
2	rs558876589	42479618	A	T
2	rs9808509	42479644	C	T
2	rs55728305	42479665	A	G
2	rs71441187	42479675	T	A
2	rs2374405	42479874	C	A
2	rs572755902	42480066	G	A
2	rs575132877	42480098	C	T
2	rs180961931	42480119	G	A
2	rs185959115	42480158	C	T
2	rs17671847	42480204	G	T
2	rs6731892	42480207	A	G
2	rs6732133	42480372	C	G
2	rs187674395	42480396	G	A
2	rs184188839	42480529	C	T
2	rs6732071	42480551	C	T
2	rs6732436	42480806	G	C
2	rs537751476	42480945	G	A
2	rs540405436	42480956	G	A
2	rs561971066	42480960	G	C
2	rs546259939	42480981	G	T
2	rs186492407	42481318	C	G
2	rs537415911	42481531	A	G
2	rs11690731	42481852	A	G
2	rs541325524	42481925	A	G
2	rs541733003	42482264	T	C
2	rs4375914	42482288	T	C
2	rs535951103	42482513	T	C
2	rs566080824	42482515	T	C
2	rs147547871	42482675	G	T
2	rs140177741	42482689	T	C
2	rs12622152	42482929	A	C
2	rs566020282	42483055	G	T
2	rs7589826	42483063	G	C
2	rs12465785	42483082	G	T
2	rs571265479	42483089	C	G
2	rs12465809	42483198	C	T
2	rs10779930	42483218	G	A
2	rs17029441	42483474	C	A
2	rs150347899	42483520	G	C
2	rs78425039	42483860	G	C
2	rs190743980	42483881	G	T
2	rs114716052	42484062	G	A
2	rs183522933	42484188	G	T
2	rs12475350	42484616	G	A
2	rs56040128	42484707	C	G
2	rs187096236	42484838	A	G
2	rs536228535	42485031	G	A
2	rs115159531	42485045	A	C
2	rs142221543	42485166	A	G
2	rs530071305	42485208	A	G
2	rs190067535	42485211	T	G
2	rs141543058	42485387	G	T
2	rs116232501	42485406	G	A
2	rs531897569	42485551	T	A
2	rs567332214	42485589	A	G
2	rs566090201	42485618	A	G
2	rs540329476	42485906	G	C
2	rs188733575	42486048	C	T
2	rs12469447	42486097	T	G
2	rs17029452	42486531	T	C
2	rs17029456	42486728	G	A
2	rs548162239	42486784	G	A
2	rs9789740	42486799	G	A
2	rs114843701	42486816	C	G
2	rs7566352	42486895	A	C
2	rs572629170	42487269	A	T
2	rs148530270	42487302	A	G
2	rs13031407	42487377	T	C
2	rs570619827	42487416	C	T
2	rs6718903	42487461	A	C
2	rs572396262	42487464	T	C
2	rs13031653	42487577	G	A
2	rs6544524	42487689	T	C
2	rs1992260	42487907	A	C
2	rs2302346	42488045	G	A
2	rs6544525	42488065	C	T
2	rs2302345	42488198	G	A
2	rs140137963	42488619	G	A
2	rs537689801	42488649	C	A
2	rs10189828	42488876	T	C
2	rs149053136	42488989	T	C
2	rs559396439	42489278	G	A
2	rs565773022	42489393	T	C
2	rs192403740	42489457	T	G
2	rs7603459	42489503	G	A
2	rs17389310	42489591	C	G
2	rs80152963	42490096	T	G
2	rs141433646	42490330	G	A
2	rs200459540	42490378	G	C
2	rs181738370	42490472	G	A
2	rs567068354	42490502	G	T
2	rs538424746	42490585	T	G
2	rs13429735	42490630	T	C
2	rs561357023	42490642	G	T
2	rs183142464	42490667	T	C
2	rs540963537	42490698	T	C
2	rs188179987	42490699	G	C
2	rs34888618	42490838	T	C
2	rs550373717	42490900	G	T
2	rs62142564	42490905	A	C
2	rs139922514	42490943	T	C
2	rs35645450	42491027	A	G
2	rs183082227	42491051	T	G
2	rs540631312	42491118	T	C
2	rs34093094	42491235	T	C
2	rs554794733	42491303	A	C
2	rs148898255	42491348	A	G
2	rs142524513	42491353	A	C
2	rs114616263	42491369	G	C
2	rs568560491	42491524	G	C
2	rs577279767	42491570	G	T
2	rs184901874	42491625	C	G
2	rs187724155	42491737	G	A
2	rs35132936	42491751	T	C
2	rs6735571	42491951	T	C
2	rs570856548	42491953	A	G
2	rs539427565	42491958	G	C
2	rs542467913	42492075	T	C
2	rs539974163	42492127	A	T
2	rs13016514	42492191	C	A
2	rs77753465	42492193	C	A
2	rs146733215	42492295	G	A
2	rs549915768	42492383	A	G
2	rs13397781	42492537	G	A
2	rs561940410	42492638	T	C
2	rs62142565	42492820	A	C
2	rs13423729	42492874	T	C
2	rs566025186	42492883	G	C
2	rs565872397	42492886	A	G
2	rs180993678	42493130	T	C
2	rs80285120	42493159	T	C
2	rs543582270	42493185	G	A
2	rs12613216	42493193	G	T
2	rs12622719	42493213	A	G
2	rs34409936	42493571	A	G
2	rs564875552	42493713	C	G
2	rs116814244	42493749	A	G
2	rs183514024	42493898	T	A
2	rs577879843	42493996	G	A
2	rs78065754	42494019	G	A
2	rs7601905	42494144	G	A
2	rs6544527	42494273	T	C
2	rs10460533	42494354	A	G
2	rs17029483	42494512	G	A
2	rs187448036	42494589	C	A
2	rs11686719	42494838	A	G
2	rs183966857	42495022	C	T
2	rs576323224	42495033	A	C
2	rs189072480	42495040	A	G
2	rs567216081	42495049	G	A
2	rs564828418	42495342	A	T
2	rs11124869	42495345	A	G
2	rs181942654	42495395	G	A
2	rs114127785	42495442	G	A
2	rs555023906	42495553	A	G
2	rs147807157	42495613	G	C
2	rs11694171	42495650	G	T
2	rs115875382	42495807	T	G
2	rs151304744	42495815	T	C
2	rs576197236	42495868	A	G
2	rs6748415	42496095	C	T
2	rs10460503	42496160	T	C
2	rs140531130	42496299	G	A
2	rs114686095	42496303	T	C
2	rs185631982	42496319	T	C
2	rs6704975	42496527	G	A
2	rs540293773	42496623	A	G
2	rs186594594	42496662	G	A
2	rs545804788	42496681	C	G
2	rs17029490	42496749	G	A
2	rs183872488	42496927	T	C
2	rs61135217	42496974	G	C
2	rs576807264	42497117	T	G
2	rs11691101	42497264	T	C
2	rs7560860	42497679	A	G
2	rs11691536	42497913	A	G
2	rs185517993	42497992	G	A
2	rs79426682	42498100	G	A
2	rs541882598	42498111	T	C
2	rs11692629	42498114	T	C
2	rs10204778	42498121	T	G
2	rs142061735	42498142	A	C
2	rs117260399	42498281	C	G
2	rs555415181	42498324	A	G
2	rs75629743	42498332	G	C
2	rs185199779	42498481	A	G
2	rs188733381	42498498	A	G
2	rs535503373	42498551	A	G
2	rs7564734	42498773	G	A
2	rs141710686	42498797	C	T
2	rs573141226	42498804	C	T
2	rs150601159	42498821	G	A
2	rs191545304	42499058	T	C
2	rs184186526	42499069	G	C
2	rs551692444	42499103	G	A
2	rs567091508	42499267	G	A
2	rs72798513	42499425	T	C
2	rs61600825	42499537	C	T
2	rs12478417	42499676	T	G
2	rs12712839	42499829	T	A
2	rs13430111	42499901	T	G
2	rs143756929	42499913	A	C
2	rs13430031	42499968	T	C
2	rs75835135	42500058	C	T
2	rs11124870	42500076	C	T
2	rs550511805	42500160	T	C
2	rs546483073	42500218	T	G
2	rs566632225	42500225	C	T
2	rs11124871	42500249	G	A
2	rs11679601	42500469	A	T
2	rs185796915	42500549	C	G
2	rs10490560	42500631	C	G
2	rs79312194	42500686	G	A
2	rs17029500	42500838	C	T
2	rs546840389	42500915	C	G
2	rs12618609	42501229	G	A
2	rs72972010	42501622	C	T
2	rs10490559	42501643	G	C
2	rs190349225	42501665	A	T
2	rs17029509	42501953	T	C
2	rs577229944	42501974	G	A
2	rs56187760	42502041	G	A
2	rs111847919	42502303	C	T
2	rs7605782	42502332	T	C
2	rs7605878	42502397	T	C
2	rs576889556	42502429	G	A
2	rs4145345	42502536	G	A
2	rs17389408	42502558	C	T
2	rs76805465	42502764	G	A
2	rs529514103	42502773	T	A
2	rs10490558	42502940	G	A
2	rs10490557	42503030	C	T
2	rs114505726	42503166	C	G
2	rs543413888	42503228	C	G
2	rs549394280	42503255	C	T
2	rs528673834	42503332	G	A
2	rs35100043	42503356	T	C
2	rs183084813	42503482	T	C
2	rs555353495	42503626	A	G
2	rs60203260	42503659	A	G
2	rs192695637	42503737	A	G
2	rs139461326	42503994	T	C
2	rs79081325	42504237	G	A
2	rs72798516	42504410	G	C
2	rs115628115	42504483	C	G
2	rs189656566	42504909	A	G
2	rs181131847	42504931	C	A
2	rs184354602	42504982	G	C
2	rs550708716	42505021	T	A
2	rs115877337	42505245	T	C
2	rs17029516	42505302	G	A
2	rs146612827	42505380	A	G
2	rs62142592	42505421	G	A
2	rs558952499	42505424	A	C
2	rs536381267	42505486	T	C
2	rs11684297	42505543	A	G
2	rs148941117	42505605	C	T
2	rs544606382	42505892	A	G
2	rs60709140	42505953	G	A
2	rs7571347	42506033	A	G
2	rs577724595	42506055	G	A
2	rs141002557	42506304	G	A
2	rs193222531	42506335	C	T
2	rs532684968	42506602	C	T
2	rs552680453	42506625	C	T
2	rs191874441	42506722	A	C
2	rs550955151	42506741	A	G
2	rs538375621	42506852	C	G
2	rs7601718	42506904	A	G
2	rs7575068	42506924	T	A
2	rs7565617	42507169	C	T
2	rs191987319	42507378	T	C
2	rs184238773	42507465	A	G
2	rs138194118	42507505	T	G
2	rs534126205	42507529	C	G
2	rs541944475	42507805	A	T
2	rs78023303	42507922	G	A
2	rs537751001	42508193	A	T
2	rs115562078	42508282	G	C
2	rs112828938	42508359	G	C
2	rs189424692	42508489	T	C
2	rs563084701	42508598	G	C
2	rs551592636	42508705	A	G
2	rs114083296	42509014	T	C
2	rs58282075	42509025	G	C
2	rs13032874	42509065	C	T
2	rs550019378	42509145	A	G
2	rs569857842	42509226	A	C
2	rs535715039	42509236	G	C
2	rs10490556	42509245	C	T
2	rs17389422	42509348	C	G
2	rs10200353	42509554	G	A
2	rs541169847	42509597	T	C
2	rs72972018	42509741	T	C
2	rs6723361	42509829	C	T
2	rs6736913	42510018	A	G
2	rs200755298	42510121	A	C
2	rs543490041	42510154	T	C
2	rs554034143	42510507	G	A
2	rs6544529	42510652	T	A
2	rs115179316	42510711	A	G
2	rs72972021	42510828	C	T
2	rs9636430	42510877	G	A
2	rs17389443	42511092	G	C
2	rs141800291	42511201	G	C
2	rs17317481	42511313	G	T
2	rs538433622	42511377	G	A
2	rs2286704	42511627	G	T
2	rs199546776	42511781	G	A
2	rs115545344	42511892	C	G
2	rs6744779	42511903	G	A
2	rs538631378	42511970	G	A
2	rs72798519	42512051	A	G
2	rs181105745	42512460	T	A
2	rs6544531	42512638	T	C
2	rs138387366	42512681	G	A
2	rs199675124	42512723	A	C
2	rs1439225	42512931	C	G
2	rs146227667	42512988	G	C
2	rs1837357	42512997	C	A
2	rs1439226	42513098	G	A
2	rs553959065	42513187	A	T
2	rs576960642	42513191	C	T
2	rs556391128	42513194	T	C
2	rs528013561	42513373	G	C
2	rs148550927	42513554	G	A
2	rs72798522	42513582	T	C
2	rs187274528	42513655	A	T
2	rs3732195	42513659	C	G
2	rs535601992	42514041	T	C
2	rs151103552	42514147	A	G
2	rs188518239	42514225	C	T
2	rs13394134	42514236	T	C
2	rs61161777	42514403	T	C
2	rs188280868	42514475	G	A
2	rs565860954	42514520	A	G
2	rs72972029	42514631	G	A
2	rs6544532	42514649	C	T
2	rs147911827	42514928	A	C
2	rs528621970	42515202	C	A
2	rs190094044	42515250	G	A
2	rs537455414	42515266	T	G
2	rs10202624	42515388	A	G
2	rs28651764	42515437	G	A
2	rs10179237	42515501	T	C
2	rs186592626	42515576	G	A
2	rs559323547	42515630	G	C
2	rs10202848	42515661	G	A
2	rs13017804	42515670	C	A
2	rs553699032	42515710	G	A
2	rs35545386	42515915	G	A
2	rs542171482	42516000	C	G
2	rs531060936	42516085	G	A
2	rs7591763	42516156	T	A
2	rs2053349	42516205	A	G
2	rs6544533	42516372	C	G
2	rs2058271	42516754	A	G
2	rs1044562	42516884	G	C
2	rs113547783	42517206	A	G
2	rs538970895	42517468	A	T
2	rs7569544	42517516	A	C
2	rs367989440	42517664	T	C
2	rs7570083	42517859	A	G
2	rs6544534	42518025	T	C
2	rs6544535	42518107	T	C
2	rs541458390	42518688	T	C
2	rs182007050	42518689	A	G
2	rs190787724	42518747	A	T
2	rs180972123	42518931	G	A
2	rs562512274	42519200	G	A
2	rs539591569	42519499	A	G
2	rs73933521	42519520	T	C
2	rs78571808	42519603	G	A
2	rs140855779	42519812	C	T
2	rs535532291	42520100	G	A
2	rs76975178	42520136	A	C
2	rs79970482	42520217	T	A
2	rs137888306	42520289	T	C
2	rs140750726	42520336	G	A
2	rs559215059	42520394	A	G
2	rs79866830	42520452	G	A
2	rs574282736	42520485	G	C
2	rs150660675	42520732	G	A
2	rs6731520	42520916	C	A
2	rs575519695	42521040	T	C
2	rs187974938	42521332	A	T
2	rs13010252	42521697	G	A
2	rs13010778	42521709	C	G
2	rs6544536	42522042	A	G
2	rs6544537	42522078	T	C
2	rs530999422	42522113	T	A
2	rs200412052	42522480	C	T
2	rs10490555	42522756	G	A
2	rs10490554	42522917	G	A
2	rs144151487	42523162	G	T
2	rs146515674	42523217	T	C
2	rs577161086	42523583	T	C
2	rs556934259	42523597	G	A
2	rs71441189	42523615	T	A
2	rs114259975	42523616	T	C
2	rs10490553	42523696	T	C
2	rs542087601	42524037	C	A
2	rs62142594	42524531	A	G
2	rs17317550	42524589	G	A
2	rs555729467	42524687	T	C
2	rs532215527	42524766	A	G
2	rs2033834	42524781	G	A
2	rs189147068	42524798	G	C
2	rs181388494	42524971	C	T
2	rs112900411	42525144	C	T
2	rs6544538	42525308	A	G
2	rs997288	42525582	G	C
2	rs997289	42525613	G	A
2	rs73933522	42526057	T	C
2	rs11695492	42526177	C	T
2	rs572049822	42526190	C	G
2	rs540925958	42526340	T	C
2	rs529344808	42526453	T	A
2	rs116090953	42526510	T	C
2	rs12466769	42526512	A	G
2	rs535192030	42526677	C	T
2	rs11124872	42526854	G	A
2	rs139352485	42526856	A	T
2	rs563671965	42526893	A	G
2	rs34918798	42526974	G	A
2	rs572001895	42526975	G	T
2	rs557164430	42527517	G	C
2	rs528575664	42527644	A	G
2	rs12464308	42527766	C	T
2	rs72798527	42527938	A	G
2	rs185503678	42528100	T	C
2	rs114572136	42528546	T	C
2	rs181079144	42528747	A	G
2	rs115128068	42529159	G	A
2	rs62142596	42529339	T	C
2	rs13429757	42529700	T	G
2	rs141795092	42529717	C	A
2	rs13429697	42529818	T	C
2	rs200461101	42530189	A	G
2	rs35669886	42530331	A	C
2	rs529790932	42530463	G	A
2	rs182236789	42530546	T	A
2	rs540621506	42530673	G	T
2	rs190293980	42530735	T	C
2	rs146005218	42530788	A	G
2	rs182504768	42530841	A	G
2	rs188807602	42530870	T	C
2	rs192863534	42530917	G	T
2	rs11684912	42530959	G	A
2	rs570580524	42530985	G	A
2	rs72972044	42531135	C	A
2	rs6724757	42531151	A	C
2	rs148415631	42531610	G	T
2	rs12464702	42531871	T	G
2	rs188830028	42531884	G	C
2	rs192376496	42531947	G	A
2	rs549370717	42532115	T	C
2	rs528779479	42532222	G	C
2	rs552052062	42532247	T	C
2	rs6544539	42532466	G	A
2	rs540922016	42532487	G	A
2	rs184684894	42532847	C	A
2	rs10171643	42532912	A	G
2	rs181790009	42533034	A	T
2	rs149359504	42533294	C	G
2	rs550936658	42533430	C	A
2	rs551333758	42533599	A	G
2	rs11678471	42533663	T	C
2	rs142866386	42533681	A	G
2	rs185240324	42533777	T	C
2	rs114599913	42534063	C	G
2	rs559050144	42534101	T	G
2	rs551130733	42534140	A	G
2	rs183393432	42534150	A	T
2	rs6544540	42534314	A	G
2	rs183457548	42534400	G	A
2	rs528220640	42534469	A	G
2	rs7594010	42534896	T	C
2	rs71441190	42535317	G	A
2	rs191339477	42535443	G	T
2	rs556473675	42535718	A	C
2	rs7597502	42535719	A	C
2	rs189610902	42535768	G	A
2	rs62142597	42535782	T	G
2	rs140262928	42535901	C	T
2	rs56271935	42536046	T	C
2	rs145510702	42536125	G	T
2	rs181103083	42536212	A	G
2	rs149202105	42536285	A	C
2	rs185359420	42536355	T	G
2	rs7601066	42536369	A	G
2	rs561883040	42536538	T	C
2	rs13398148	42536588	A	T
2	rs13384885	42536646	C	G
2	rs568200692	42536745	A	G
2	rs115188596	42537130	C	T
2	rs185911808	42537189	G	A
2	rs191182553	42537272	T	A
2	rs2041355	42537277	A	G
2	rs565835442	42537412	T	C
2	rs145861058	42537417	T	C
2	rs7604624	42537438	A	C
2	rs72798529	42537471	T	C
2	rs13413617	42537546	G	A
2	rs528700487	42537630	T	C
2	rs183498743	42537631	A	G
2	rs187979041	42537658	A	G
2	rs569321849	42537959	C	T
2	rs6728830	42537995	A	C
2	rs1439227	42538436	A	G
2	rs1439228	42538457	G	A
2	rs138798355	42538537	T	C
2	rs532465744	42538567	T	C
2	rs13391906	42538617	G	C
2	rs182588375	42538804	G	T
2	rs573106631	42538945	G	A
2	rs78368553	42539127	C	G
2	rs563075312	42539304	T	C
2	rs548753103	42539408	G	C
2	rs6736087	42539452	C	A
2	rs537271162	42539472	T	C
2	rs553150374	42539664	T	C
2	rs7559643	42539719	G	A
2	rs538948221	42539838	T	C
2	rs530823578	42540110	G	A
2	rs530836305	42540120	A	G
2	rs181413107	42540347	T	C
2	rs575582550	42540354	T	C
2	rs150753983	42540515	A	G
2	rs139080583	42540547	G	A
2	rs149896906	42540643	T	C
2	rs12053082	42540757	C	T
2	rs185610864	42540833	G	C
2	rs140640885	42540983	A	C
2	rs537878911	42541368	A	G
2	rs10196091	42541591	C	T
2	rs575394001	42541662	G	A
2	rs146635408	42542005	C	T
2	rs189280378	42542537	C	G
2	rs113584078	42542568	G	A
2	rs744916	42542725	A	T
2	rs1439231	42542884	A	G
2	rs180985460	42543065	G	A
2	rs183665839	42543077	C	A
2	rs140510373	42543206	G	C
2	rs201007885	42543235	G	C
2	rs188691149	42543312	C	T
2	rs117184245	42543424	T	A
2	rs6752455	42543577	C	A
2	rs28627818	42543672	G	A
2	rs112499200	42543698	T	C
2	rs556066620	42543744	C	A
2	rs371487774	42543813	A	C
2	rs541521481	42543857	G	A
2	rs543819321	42543878	T	G
2	rs138910956	42544020	T	C
2	rs565904622	42544073	C	T
2	rs13009753	42544096	A	G
2	rs182241235	42544289	G	C
2	rs201243096	42544702	A	G
2	rs114943085	42544711	A	C
2	rs7558501	42544821	T	C
2	rs74489021	42545263	G	T
2	rs2374407	42545340	C	T
2	rs77626733	42545360	C	T
2	rs7588929	42546019	A	T
2	rs573648453	42546105	G	C
2	rs7579355	42546166	A	T
2	rs79059977	42546245	T	C
2	rs10221927	42546680	C	A
2	rs192317367	42546764	G	A
2	rs79362181	42547044	A	G
2	rs2053348	42547086	G	A
2	rs2053347	42547234	T	C
2	rs116728567	42547388	A	G
2	rs72798532	42547468	A	T
2	rs532468336	42547759	C	A
2	rs534163959	42547838	G	A
2	rs191038547	42547854	T	C
2	rs112968725	42548143	T	G
2	rs376381962	42548149	A	G
2	rs562290641	42548218	A	G
2	rs2109374	42548249	T	C
2	rs576473031	42548379	T	C
2	rs62142599	42548935	A	G
2	rs574860889	42549061	C	T
2	rs115758695	42549092	G	A
2	rs531247901	42549586	G	T
2	rs142383232	42549661	G	C
2	rs143712078	42549872	G	T
2	rs2058270	42549918	C	G
2	rs77197274	42550162	G	A
2	rs73933524	42550166	G	A
2	rs535503129	42550285	G	C
2	rs540748237	42550499	T	A
2	rs571753475	42550921	C	A
2	rs539354209	42550943	T	G
2	rs557679883	42551017	C	G
2	rs577660992	42551066	G	C
2	rs192391278	42551067	A	G
2	rs551013952	42551477	G	C
2	rs13433011	42551521	C	T
2	rs11673838	42551777	C	T
2	rs141361359	42552100	G	C
2	rs184214581	42552145	T	G
2	rs189357090	42552215	C	G
2	rs56315033	42552284	C	G
2	rs181925387	42552314	G	A
2	rs76076448	42552408	G	A
2	rs186464897	42552603	G	C
2	rs538096882	42552658	G	A
2	rs568625863	42552711	A	T
2	rs12612342	42552742	A	T
2	rs538620561	42552802	T	C
2	rs7588931	42553011	A	G
2	rs2286703	42553210	A	C
2	rs183815670	42553223	T	A
2	rs11682029	42553578	A	C
2	rs137906307	42553717	G	A
2	rs139858265	42553929	T	G
2	rs551952271	42553944	T	C
2	rs6753807	42554270	C	A
2	rs142987889	42554373	C	A
2	rs557530584	42554500	C	T
2	rs140111887	42554524	A	T
2	rs151314293	42554659	A	G
2	rs193287470	42555119	T	G
2	rs77333137	42555284	C	T
2	rs2286702	42555473	T	C
2	rs181278797	42555474	A	G
2	rs2286701	42555636	C	T
2	rs569788150	42555676	A	C
2	rs534999960	42555810	T	G
2	rs2286700	42556022	T	A
2	rs147700887	42556105	T	C
2	rs4952720	42556187	C	T
2	rs550013029	42556236	C	G
2	rs146473878	42556264	G	A
2	rs535623409	42556344	G	A
2	rs557871104	42556451	G	T
2	rs537360010	42556519	T	C
2	rs557607267	42556533	C	A
2	rs56661877	42556690	A	G
2	rs28364746	42556770	C	T
2	rs141648842	42556798	A	G
2	rs192141640	42556921	T	C
2	rs34697961	42557056	T	C
2	rs201541248	42557100	T	C
2	rs529208265	42557660	A	T
2	rs567279516	42557896	C	T
2	rs56790956	42558476	T	C
2	rs58257751	42558522	G	A
2	rs6716767	42559256	C	A
2	rs13375	42559288	G	A
2	rs77599760	42559361	A	C
2	rs566306546	42559724	C	T
2	rs188260806	42559874	T	C
2	rs540288081	42559888	A	G
2	rs10490552	42559947	G	A
2	rs567593490	42559986	T	C
2	rs78802335	42560011	C	T
2	rs144857840	42560089	T	C
2	rs10490551	42560388	A	T
2	rs555457799	42560458	G	C
2	rs568473029	42560500	T	G
2	rs570075712	42560870	A	G
2	rs376047498	42560882	T	C
2	rs185229680	42560885	T	C
2	rs140668717	42560903	A	C
2	rs7572231	42560975	A	G
2	rs372788011	42561356	T	C
2	rs572023848	42561357	A	G
2	rs534990521	42561421	C	T
2	rs578102520	42561936	C	A
2	rs9677397	42562140	G	C
2	rs191267615	42562190	A	G
2	rs561547624	42562392	T	C
2	rs540999005	42562426	C	A
2	rs145122806	42562494	C	A
2	rs569825204	42562519	C	A
2	rs12613284	42562787	C	G
2	rs10194796	42562821	A	C
2	rs17317726	42563042	T	C
2	rs567281711	42563085	T	C
2	rs1860529	42563286	G	A
2	rs6733464	42563597	G	A
2	rs534796629	42563627	A	T
2	rs186353891	42563647	G	A
2	rs537352812	42563777	C	G
2	rs572878360	42563948	A	G
2	rs115958276	42563997	A	G
2	rs544504069	42564103	A	G
2	rs1123701	42564237	C	T
2	rs557283673	42564299	C	T
2	rs536169672	42564953	G	A
2	rs187964486	42565000	T	C
2	rs566345676	42565028	C	G
2	rs547594581	42565139	A	C
2	rs546253784	42565221	T	G
2	rs17029598	42565581	G	A
2	rs148528857	42565710	C	T
2	rs549741121	42565810	G	C
2	rs182314572	42565815	A	G
2	rs78184656	42565861	T	C
2	rs560306245	42566657	C	T
2	rs146755857	42566837	G	C
2	rs59984817	42566909	G	C
2	rs1530108	42566940	A	C
2	rs186106712	42567175	G	A
2	rs145216134	42567254	T	A
2	rs12465160	42567290	T	C
2	rs137874658	42567324	T	C
2	rs547464836	42567434	T	C
2	rs550422057	42567443	A	G
2	rs570332091	42567471	A	G
2	rs79704833	42567692	T	C
2	rs143057651	42567724	G	A
2	rs35574134	42567897	C	G
2	rs17029603	42567957	T	C
2	rs143032560	42568014	C	G
2	rs72798537	42568110	A	G
2	rs567687186	42568655	A	G
2	rs57774557	42568687	A	G
2	rs17389687	42568973	A	C
2	rs116290320	42569044	A	G
2	rs185916519	42569071	A	G
2	rs545293508	42569074	A	G
2	rs544556283	42569924	G	C
2	rs139430807	42569927	A	T
2	rs150933566	42570106	C	T
2	rs187044195	42570333	T	C
2	rs6739976	42570425	C	A
2	rs187325726	42570472	A	G
2	rs190285267	42570749	A	G
2	rs113037403	42570799	T	A
2	rs150125753	42570911	C	T
2	rs62142634	42571385	C	G
2	rs10183278	42571486	C	T
2	rs112730464	42571600	G	A
2	rs566128895	42571681	G	A
2	rs188696891	42571716	A	G
2	rs112422946	42572483	G	A
2	rs571189733	42572581	A	C
2	rs112871514	42572607	C	A
2	rs2041354	42572675	A	T
2	rs117939059	42572967	A	G
2	rs12472029	42573086	C	G
2	rs10189710	42573102	G	C
2	rs55978605	42573402	A	C
2	rs193012611	42573881	T	C
2	rs576279387	42574070	C	G
2	rs7571604	42574080	T	C
2	rs533550822	42574249	A	G
2	rs75506635	42574285	A	G
2	rs35379082	42574348	C	G
2	rs9309081	42574448	C	T
2	rs12986823	42574616	G	T
2	rs528444039	42574880	A	G
2	rs149958214	42574930	A	G
2	rs555679889	42575049	A	G
2	rs148621724	42575162	C	T
2	rs10202845	42575820	G	A
2	rs556757446	42575867	A	G
2	rs6726108	42575870	A	T
2	rs72798538	42575873	G	A
2	rs6726124	42575914	C	T
2	rs6726129	42575926	G	T
2	rs186545111	42576887	G	A
2	rs142049617	42577005	G	A
2	rs146317971	42577013	A	G
2	rs1981664	42577170	A	G
2	rs530661197	42577370	T	A
2	rs182103946	42577414	C	A
2	rs560882372	42577467	A	C
2	rs201220930	42577803	C	T
2	rs186904829	42577875	C	T
2	rs17389715	42578071	C	T
2	rs3088290	42578143	G	A
2	rs8162	42578149	G	A
2	rs531907904	42578190	A	C
2	rs189919281	42578554	G	T
2	rs555579753	42579011	C	T
2	rs187116613	42579724	C	G
2	rs56851715	42579743	C	T
2	rs578155080	42579983	C	A
2	rs3764907	42580071	C	T
2	rs570542158	42580158	C	A
2	rs150177100	42580456	G	C
2	rs563607334	42580554	A	G
2	rs148991832	42580758	T	A
2	rs116795706	42580974	G	A
2	rs141105332	42581093	G	C
2	rs553282821	42581209	C	T
2	rs9309082	42581412	G	A
2	rs192355374	42581522	A	G
2	rs575596387	42581809	T	A
2	rs58519571	42581989	T	C
2	rs536411492	42582122	G	A
2	rs553539750	42582174	T	C
2	rs79577917	42582356	A	G
2	rs10179225	42583013	G	A
2	rs555545572	42583064	T	C
2	rs572968089	42583217	C	T
2	rs565150281	42583278	A	G
2	rs575182893	42583310	G	A
2	rs10206058	42583667	G	A
2	rs181517802	42583727	T	C
2	rs574067443	42584045	A	G
2	rs545932764	42584260	C	T
2	rs17389750	42584429	A	G
2	rs139507287	42584476	C	T
2	rs10187553	42584598	G	T
2	rs186082284	42584989	T	G
2	rs191192692	42585022	A	C
2	rs11685888	42585179	C	T
2	rs78331450	42585228	T	C
2	rs576744538	42585357	A	G
2	rs10178208	42585454	C	T
2	rs564828770	42585486	T	C
2	rs191500923	42585740	C	T
2	rs11124873	42585855	A	T
2	rs184513996	42586025	T	A
2	rs555472661	42586117	T	A
2	rs145357429	42586188	T	C
2	rs529282029	42586289	C	T
2	rs577856523	42586815	T	A
2	rs543691197	42586817	A	C
2	rs146874390	42586857	T	G
2	rs190527019	42586913	G	A
2	rs140544938	42586915	G	A
2	rs180921991	42587079	G	T
2	rs553331302	42587542	A	G
2	rs571023094	42587913	A	C
2	rs559061083	42588146	A	C
2	rs3764906	42588195	C	T
2	rs201202565	42588324	A	G
2	rs530520671	42588457	G	A
2	rs547245645	42588665	G	C
2	rs116133394	42588838	G	T
2	rs3806584	42588856	A	T
2	rs74487111	42588866	C	T
2	rs538262905	42589286	G	A
2	rs555010945	42589312	G	T
2	rs568469571	42589326	C	T
2	rs71441195	42589721	T	A
2	rs147020822	42589765	C	A
2	rs3755304	42589921	T	C
2	rs76627920	42589938	A	G
2	rs534022729	42590011	C	T
2	rs3755303	42590122	G	C
2	rs539942191	42590172	A	G
2	rs147146299	42590265	T	C
2	rs17029621	42590360	G	A
2	rs548901862	42590385	G	A
2	rs139924250	42590803	G	A
2	rs79265057	42590865	A	C
2	rs574322773	42591000	A	G
2	rs71441196	42591338	T	C
2	rs34740324	42591387	G	T
2	rs547781323	42591539	G	A
2	rs374774462	42591605	G	A
2	rs533507458	42591788	G	A
2	rs149126543	42591981	A	G
2	rs542426805	42592097	C	T
2	rs151272626	42592365	T	G
2	rs569743219	42592604	C	T
2	rs188533837	42592607	C	A
2	rs555925680	42592621	C	G
2	rs543419859	42592689	T	C
2	rs561903001	42592771	A	G
2	rs527507988	42592772	T	A
2	rs186769244	42592806	T	C
2	rs115705108	42593022	C	A
2	rs9309083	42593273	A	T
2	rs534902165	42593328	T	C
2	rs146067225	42593426	T	C
2	rs543083790	42593567	G	A
2	rs549848257	42593788	G	A
2	rs6544541	42593989	T	C
2	rs573948201	42594169	A	T
2	rs185214353	42594416	T	C
2	rs148422720	42594473	A	G
2	rs528838664	42594499	T	C
2	rs146368866	42594501	G	T
2	rs571483741	42594617	T	C
2	rs17317838	42594646	A	G
2	rs144512206	42595051	T	C
2	rs189948048	42595563	A	T
2	rs59890734	42595662	A	G
2	rs112524539	42595849	T	C
2	rs183962422	42596404	G	A
2	rs1992259	42596520	T	C
2	rs561035960	42596854	C	T
2	rs572802006	42596861	C	G
2	rs538595725	42596896	T	C
2	rs183629508	42596928	T	G
2	rs7586114	42597268	A	G
2	rs546388266	42597356	A	G
2	rs12475725	42597409	T	G
2	rs537864108	42597499	T	C
2	rs556531006	42598173	G	A
2	rs576668717	42598179	A	G
2	rs12622153	42598386	A	C
2	rs182237461	42598519	T	A
2	rs12996554	42598524	T	A
2	rs142164122	42598665	G	C
2	rs564195840	42598819	C	T
2	rs534567671	42599046	C	T
2	rs140121443	42599107	T	G
2	rs191343892	42599194	G	C
2	rs72798544	42599605	G	T
2	rs1992258	42599917	C	T
2	rs7594312	42599982	G	A
2	rs549814011	42600004	G	C
2	rs62142639	42600019	G	C
2	rs536000645	42600027	C	T
2	rs187920417	42600202	A	G
2	rs142465269	42600413	A	T
2	rs62142640	42600450	C	T
2	rs532900806	42600575	A	G
2	rs116011971	42600686	C	T
2	rs548704274	42600807	T	C
2	rs6720598	42600937	G	A
2	rs182469558	42600985	T	C
2	rs13384404	42601147	T	G
2	rs142947629	42601479	T	C
2	rs187880538	42601615	T	C
2	rs193170826	42601678	T	C
2	rs184200253	42601686	A	G
2	rs10169971	42602189	A	G
2	rs12998038	42602387	T	C
2	rs558967129	42602408	T	G
2	rs6728241	42602467	A	G
2	rs10182583	42602537	A	T
2	rs150829349	42603001	T	C
2	rs186617447	42603068	C	T
2	rs552535923	42603079	G	A
2	rs572533353	42603116	A	G
2	rs72798548	42603220	C	T
2	rs552346926	42603664	G	C
2	rs550349805	42603799	A	C
2	rs7608927	42603865	T	C
2	rs13426988	42604081	A	G
2	rs7592036	42604109	T	C
2	rs142200856	42604178	T	C
2	rs149713498	42604180	A	G
2	rs114647559	42604196	T	G
2	rs568796329	42604335	A	G
2	rs554729221	42604432	A	G
2	rs531630040	42604560	T	G
2	rs79227187	42604888	C	T
2	rs568809997	42604950	C	G
2	rs114323226	42605042	C	T
2	rs577394199	42605192	T	C
2	rs6718604	42605195	T	A
2	rs137886130	42605212	A	G
2	rs575987102	42605249	G	T
2	rs531682153	42605532	G	A
2	rs12467012	42605840	C	T
2	rs141963075	42605993	T	G
2	rs531618694	42606156	T	G
2	rs77611294	42606281	A	G
2	rs546056221	42606409	T	G
2	rs6751908	42606773	C	G
2	rs535378765	42606963	A	C
2	rs181217933	42607025	C	T
2	rs186237616	42607035	G	A
2	rs147279162	42607188	T	C
2	rs140838976	42607192	C	T
2	rs7564509	42607288	T	C
2	rs572242248	42607291	T	G
2	rs187498368	42607331	A	G
2	rs543081232	42607333	G	A
2	rs142308528	42607787	A	C
2	rs13387657	42607911	G	C
2	rs139121306	42608047	A	G
2	rs565704410	42608457	G	T
2	rs2002107	42608534	T	A
2	rs184637457	42608809	C	T
2	rs189102621	42609148	A	G
2	rs566961247	42609157	C	T
2	rs191878743	42609161	C	T
2	rs551548084	42609163	A	G
2	rs536245084	42609274	G	T
2	rs75778779	42609350	G	A
2	rs871045	42609431	C	G
2	rs530070653	42609466	G	A
2	rs72798550	42609545	T	C
2	rs80354209	42609803	A	C
2	rs577180295	42610121	C	T
2	rs17317880	42610353	C	T
2	rs182068135	42610515	G	C
2	rs12615383	42610551	T	C
2	rs141515892	42610619	T	C
2	rs113228460	42610891	G	A
2	rs560722060	42610920	C	G
2	rs185504633	42611192	T	C
2	rs78761886	42611264	A	G
2	rs4953207	42611543	G	A
2	rs540052367	42611595	G	C
2	rs148466433	42611841	G	C
2	rs535862495	42611848	C	T
2	rs193285201	42611872	C	T
2	rs547659426	42611889	A	G
2	rs17029629	42612306	C	T
2	rs540410864	42612352	T	A
2	rs183791928	42612370	A	C
2	rs183649530	42612812	T	C
2	rs558251470	42612906	A	G
2	rs112194813	42613022	T	G
2	rs542143649	42613032	T	C
2	rs111899956	42613049	A	G
2	rs185455769	42613077	A	G
2	rs12988139	42613272	T	C
2	rs535018332	42613299	A	G
2	rs113279629	42613324	A	C
2	rs571769380	42613339	G	A
2	rs113932976	42613353	A	G
2	rs555638395	42613500	C	A
2	rs543145946	42613666	T	C
2	rs189929684	42613851	A	G
2	rs76787716	42613881	C	G
2	rs181695044	42613922	A	G
2	rs557314012	42614198	C	A
2	rs528768938	42614430	T	C
2	rs549137662	42614630	T	C
2	rs558064521	42614803	G	C
2	rs11124874	42615078	T	C
2	rs11124875	42615164	A	G
2	rs190849335	42615197	G	C
2	rs536980153	42615251	C	T
2	rs550537988	42615275	C	A
2	rs17029631	42615385	A	G
2	rs7560797	42615496	T	C
2	rs186762226	42615584	G	C
2	rs34441457	42615689	G	T
2	rs530684642	42615802	G	A
2	rs76072482	42615826	C	T
2	rs139295615	42615852	C	T
2	rs114235680	42615890	G	A
2	rs142832634	42615902	A	G
2	rs575924531	42615924	C	T
2	rs112826819	42615961	A	C
2	rs146005126	42616005	T	C
2	rs192921410	42616086	T	C
2	rs189496474	42616278	C	A
2	rs114271286	42616612	C	G
2	rs146272601	42616649	C	T
2	rs148411565	42616692	G	C
2	rs556021235	42616937	A	G
2	rs6729281	42617058	T	C
2	rs191273414	42617173	C	T
2	rs540484679	42617277	A	C
2	rs74659436	42617305	G	A
2	rs13417597	42617549	G	T
2	rs549749225	42617562	C	G
2	rs183319942	42617729	T	C
2	rs17029636	42617871	C	T
2	rs533413039	42618043	G	C
2	rs79721538	42618066	C	T
2	rs116069816	42618128	A	C
2	rs75596931	42618397	T	C
2	rs192906058	42618470	A	G
2	rs529604307	42618478	C	T
2	rs566111824	42618501	A	G
2	rs72798554	42618622	T	C
2	rs551910890	42618670	A	C
2	rs12987525	42618769	T	G
2	rs12621350	42618932	T	C
2	rs184771454	42618984	T	C
2	rs549932546	42619662	A	G
2	rs189791279	42619929	G	T
2	rs573629644	42620139	A	C
2	rs545402289	42620142	C	G
2	rs181248678	42620297	G	A
2	rs186231759	42620535	G	T
2	rs565252416	42620924	G	C
2	rs576259050	42620938	T	C
2	rs7580197	42620975	A	C
2	rs536390324	42621128	T	C
2	rs186463335	42621249	A	G
2	rs192097313	42621317	G	A
2	rs544277044	42621349	A	G
2	rs546722058	42621666	C	T
2	rs569427678	42621711	A	G
2	rs544785228	42622087	A	G
2	rs376701198	42622416	G	T
2	rs10201586	42622594	G	C
2	rs139209870	42622602	A	G
2	rs117051509	42622642	C	A
2	rs182446926	42622676	C	T
2	rs561158684	42622732	T	G
2	rs375623879	42622759	T	C
2	rs192167200	42623182	A	C
2	rs571913985	42623357	G	A
2	rs547547292	42623396	C	T
2	rs10170082	42623452	C	T
2	rs10204831	42623511	C	T
2	rs116657343	42623630	T	C
2	rs547687817	42623660	C	T
2	rs533353426	42623701	A	G
2	rs188798834	42623750	A	G
2	rs144354434	42623865	G	C
2	rs147795129	42623957	T	C
2	rs6544543	42623994	G	A
2	rs561899680	42624022	C	A
2	rs527892511	42624036	C	T
2	rs6544544	42624210	A	C
2	rs6544545	42624323	A	G
2	rs6752997	42624640	G	A
2	rs6739614	42624662	C	T
2	rs6753100	42624754	G	A
2	rs17389890	42624965	G	A
2	rs184515410	42624967	A	G
2	rs76831003	42624997	C	A
2	rs569977421	42625133	A	G
2	rs72798557	42625478	G	T
2	rs12619348	42625586	T	C
2	rs551587813	42625829	G	A
2	rs138150830	42625879	T	C
2	rs56019941	42625880	A	G
2	rs10196864	42626124	C	T
2	rs577708352	42626190	C	T
2	rs557558356	42626249	C	T
2	rs61255466	42626459	A	G
2	rs565234797	42626477	A	G
2	rs188511169	42626491	A	G
2	rs565294510	42626770	T	C
2	rs74674217	42626772	C	G
2	rs145078318	42626930	A	G
2	rs138853710	42626945	G	A
2	rs186954518	42627050	T	C
2	rs545055553	42627097	G	A
2	rs143557534	42627128	A	G
2	rs182309717	42627292	C	T
2	rs150587833	42627678	T	C
2	rs140338450	42627723	C	A
2	rs13395899	42627888	G	A
2	rs573018457	42627924	T	G
2	rs142690104	42627939	G	T
2	rs114356989	42628187	A	G
2	rs189931994	42628702	T	C
2	rs183060791	42628726	A	T
2	rs111256413	42629001	C	G
2	rs193135403	42629023	G	C
2	rs569509020	42629112	T	C
2	rs188669455	42629118	A	G
2	rs568136466	42629149	A	G
2	rs80260584	42629172	C	G
2	rs62142642	42629175	A	G
2	rs2041356	42629332	G	T
2	rs530490599	42629452	C	G
2	rs145310624	42629584	A	G
2	rs183603967	42629624	G	A
2	rs188858958	42629643	G	T
2	rs143000930	42629694	A	G
2	rs146633747	42629722	A	G
2	rs6716562	42630032	G	A
2	rs13032887	42630232	T	A
2	rs570782185	42630378	A	C
2	rs533421173	42630407	A	G
2	rs114846639	42630440	T	C
2	rs548430104	42630474	A	G
2	rs568343890	42630517	C	A
2	rs13394853	42630900	C	T
2	rs190143954	42631004	A	G
2	rs140614464	42631245	G	C
2	rs13384323	42631346	T	C
2	rs78780299	42631432	C	T
2	rs535196489	42631458	G	T
2	rs572562825	42631465	C	A
2	rs541654249	42631491	C	T
2	rs150416543	42631508	C	T
2	rs149507312	42631596	A	G
2	rs138906883	42631945	C	G
2	rs189175743	42631952	T	C
2	rs76610486	42631994	T	C
2	rs113572366	42632023	C	G
2	rs6727657	42632117	G	A
2	rs559589278	42632169	C	A
2	rs185076273	42632326	T	C
2	rs147356521	42632503	G	T
2	rs553060261	42632640	A	G
2	rs6714972	42632753	C	T
2	rs558038583	42632756	C	T
2	rs537698950	42632840	T	C
2	rs564087366	42632981	T	C
2	rs529181563	42633120	A	T
2	rs7608053	42633124	T	C
2	rs139380538	42633161	A	G
2	rs7608257	42633284	C	T
2	rs186890864	42633339	C	T
2	rs75769223	42633361	A	T
2	rs13405174	42633473	T	C
2	rs542908009	42633674	C	G
2	rs67361655	42633810	T	A
2	rs143857451	42634113	T	C
2	rs575436203	42634380	T	C
2	rs148928175	42634461	A	G
2	rs115887975	42634728	A	T
2	rs568911304	42634802	T	C
2	rs537905740	42634815	A	G
2	rs192773764	42634844	A	G
2	rs568507746	42634887	A	G
2	rs536425056	42634893	G	C
2	rs114251334	42634959	A	G
2	rs150146680	42635094	A	G
2	rs2109377	42635378	T	G
2	rs186732700	42635426	T	C
2	rs112903992	42635506	A	G
2	rs79951169	42635589	G	A
2	rs114906083	42635696	C	T
2	rs60872658	42635723	G	T
2	rs137959803	42635780	C	T
2	rs149455573	42635859	A	G
2	rs79310894	42635876	T	C
2	rs576300560	42636178	T	C
2	rs542168089	42636247	T	C
2	rs533482965	42636569	T	C
2	rs189517353	42636613	A	G
2	rs200938058	42636878	A	T
2	rs6751935	42636900	C	T
2	rs116133720	42637017	T	G
2	rs75714197	42637218	T	C
2	rs77429532	42637261	C	T
2	rs568250718	42637630	A	G
2	rs180765032	42637645	A	C
2	rs6544546	42637663	T	C
2	rs186623481	42637692	T	G
2	rs10169411	42637749	A	G
2	rs143949742	42637793	C	G
2	rs182168816	42637997	G	A
2	rs572620531	42638004	T	C
2	rs558139865	42638006	G	T
2	rs6727570	42638019	G	A
2	rs222471	42638057	C	T
2	rs149977535	42638132	G	T
2	rs78079912	42638178	T	A
2	rs183300456	42638200	T	G
2	rs535557408	42638272	G	T
2	rs222470	42638329	A	G
2	rs189906596	42638468	C	T
2	rs561690840	42638649	C	G
2	rs111788370	42638788	G	A
2	rs192701842	42638861	T	G
2	rs185451973	42638965	C	T
2	rs557347072	42639276	T	A
2	rs184787172	42639346	T	C
2	rs141333862	42639379	C	T
2	rs528881730	42639660	T	A
2	rs561614334	42640208	G	C
2	rs222469	42640235	C	T
2	rs573890025	42640292	G	A
2	rs148056791	42640652	C	T
2	rs181491079	42640862	T	C
2	rs542561094	42641009	T	G
2	rs558607774	42641721	C	T
2	rs531791844	42642168	C	T
2	rs142126103	42642407	C	T
2	rs540396570	42642490	T	C
2	rs222468	42642531	T	C
2	rs222467	42642606	C	A
2	rs148591694	42642663	C	G
2	rs566680695	42642754	C	G
2	rs78293058	42642900	G	A
2	rs192169291	42643520	A	G
2	rs187934999	42643547	C	T
2	rs222466	42643626	C	T
2	rs184608987	42643633	C	G
2	rs222465	42643720	A	G
2	rs11124876	42643749	A	G
2	rs222464	42643889	T	C
2	rs564555591	42643917	T	C
2	rs578154724	42643936	G	T
2	rs222463	42644080	G	A
2	rs144981235	42644107	A	G
2	rs550064909	42644352	T	C
2	rs149113574	42644423	G	T
2	rs192616505	42644528	T	A
2	rs567093162	42644626	C	A
2	rs184231722	42644783	T	C
2	rs17317977	42644793	C	G
2	rs181605009	42644984	T	C
2	rs535342739	42645034	A	T
2	rs557405536	42645161	G	A
2	rs571967884	42645505	C	T
2	rs543082191	42645612	C	T
2	rs549549849	42645715	G	A
2	rs528738744	42645839	A	C
2	rs540854829	42646026	G	C
2	rs142427429	42646105	T	A
2	rs190879027	42646126	G	A
2	rs182102930	42646134	T	C
2	rs185517418	42646278	C	T
2	rs567542085	42646343	G	A
2	rs183023378	42646434	C	G
2	rs56134816	42646536	T	C
2	rs559477222	42646604	C	A
2	rs188307489	42646607	G	C
2	rs74261302	42646685	A	G
2	rs72976277	42646795	G	A
2	rs142984756	42646825	G	A
2	rs571346551	42646842	A	T
2	rs537301464	42646843	T	A
2	rs556957517	42646844	C	A
2	rs575727140	42647061	A	T
2	rs531973116	42647179	G	A
2	rs532409430	42647259	T	G
2	rs569363457	42647282	C	T
2	rs187335239	42647769	C	A
2	rs2888826	42647834	T	C
2	rs77075548	42648367	C	T
2	rs222489	42648480	C	T
2	rs222488	42648570	G	T
2	rs917623	42648863	C	T
2	rs190484399	42648874	A	C
2	rs222487	42648979	A	T
2	rs74537768	42649285	C	G
2	rs7575855	42649409	T	G
2	rs222486	42649664	T	C
2	rs557595818	42649784	G	A
2	rs222485	42649819	C	T
2	rs181102200	42650164	A	T
2	rs139329016	42650169	T	C
2	rs17318012	42650208	G	C
2	rs541378083	42650273	T	C
2	rs570483838	42650456	T	G
2	rs17029700	42650732	C	T
2	rs77463700	42650977	T	C
2	rs222484	42651029	C	T
2	rs534981533	42651281	C	T
2	rs143937284	42651388	T	C
2	rs144280218	42651416	A	G
2	rs563932109	42651719	T	C
2	rs6734381	42652027	C	G
2	rs537502546	42652146	G	A
2	rs222483	42652184	G	T
2	rs577544035	42652357	A	G
2	rs151188221	42652410	A	G
2	rs192926696	42652420	C	T
2	rs13015280	42652658	A	G
2	rs17389988	42652855	T	C
2	rs181826588	42652963	T	G
2	rs12477017	42653072	A	G
2	rs222482	42653495	T	C
2	rs111939240	42654159	C	G
2	rs144128653	42654199	A	G
2	rs56125972	42654244	G	A
2	rs540247236	42654326	C	T
2	rs12476521	42654598	C	T
2	rs62144761	42654687	G	A
2	rs115135149	42654742	T	C
2	rs568626503	42655398	A	G
2	rs72800020	42655615	G	A
2	rs76301286	42655859	G	A
2	rs222480	42656021	A	G
2	rs537524219	42656162	A	G
2	rs539795780	42656258	G	C
2	rs189910839	42656290	C	A
2	rs92303	42656337	T	C
2	rs748043	42656456	C	T
2	rs74539148	42656486	C	T
2	rs887462	42656541	T	C
2	rs222479	42656857	G	T
2	rs222478	42656919	A	C
2	rs527400039	42657218	G	A
2	rs222477	42657307	C	G
2	rs527933569	42657421	C	T
2	rs529065790	42657444	T	A
2	rs188004098	42657479	T	G
2	rs77965335	42657579	C	A
2	rs572050335	42657811	T	C
2	rs115158711	42657939	G	A
2	rs183609184	42658019	A	G
2	rs79405153	42658201	G	A
2	rs549388541	42658530	A	G
2	rs192332402	42658548	T	A
2	rs571361297	42658607	T	C
2	rs222476	42659267	T	C
2	rs115539144	42659486	T	G
2	rs542808217	42659730	C	G
2	rs573400232	42659804	G	A
2	rs186870489	42660017	C	A
2	rs222475	42660056	G	A
2	rs201109770	42660089	A	C
2	rs536338680	42660092	C	A
2	rs574785518	42660281	A	G
2	rs540699317	42660291	G	A
2	rs11124877	42660297	A	G
2	rs149210457	42660642	A	G
2	rs222474	42660690	A	C
2	rs545183925	42660740	A	G
2	rs187940011	42660868	C	A
2	rs532066770	42661064	C	T
2	rs76332690	42661149	A	G
2	rs569085806	42661173	G	T
2	rs141470794	42661207	G	A
2	rs146331933	42661275	G	A
2	rs138071764	42661300	C	T
2	rs559887068	42661668	C	A
2	rs184483160	42661788	G	A
2	rs222473	42661801	T	C
2	rs189371228	42661872	G	A
2	rs554497350	42661961	G	A
2	rs146039499	42662066	C	G
2	rs7604103	42662146	T	C
2	rs188519355	42662348	T	C
2	rs531322095	42662387	A	G
2	rs548300225	42662391	T	C
2	rs547761881	42662518	C	T
2	rs181616487	42662553	C	G
2	rs573934897	42662569	A	T
2	rs116377710	42662717	A	T
2	rs576749369	42662771	C	T
2	rs222472	42662911	T	C
2	rs182329370	42663279	T	C
2	rs140110455	42663282	A	G
2	rs78658978	42663630	C	T
2	rs17029715	42663874	C	A
2	rs187311626	42664078	A	T
2	rs192055994	42664172	C	G
2	rs542986144	42664765	T	C
2	rs559677698	42664832	G	C
2	rs1390608	42665422	C	A
2	rs571322983	42665495	C	T
2	rs550826475	42665653	C	T
2	rs529119157	42665665	C	T
2	rs183620452	42665673	C	A
2	rs1390609	42666230	G	T
2	rs148926865	42666247	A	G
2	rs114027958	42666379	A	T
2	rs184673252	42666559	C	G
2	rs185711669	42666836	C	G
2	rs545313629	42666920	A	G
2	rs529231730	42667035	A	G
2	rs529737083	42667036	A	G
2	rs550898319	42667038	A	C
2	rs17029721	42667257	G	C
2	rs115240114	42667341	T	G
2	rs181108042	42667386	T	C
2	rs1874449	42667585	G	T
2	rs1874450	42667594	A	G
2	rs552371853	42667602	C	T
2	rs17626375	42667675	A	C
2	rs538801548	42667804	T	C
2	rs1874451	42667910	A	G
2	rs2374428	42667961	T	C
2	rs527899708	42668080	T	C
2	rs548559866	42668174	C	G
2	rs144796093	42668215	C	T
2	rs148236679	42668309	T	C
2	rs191963780	42668457	A	G
2	rs554541318	42668594	T	C
2	rs545571552	42668755	G	A
2	rs201362854	42668855	C	T
2	rs200832031	42668871	T	C
2	rs549964714	42668902	T	C
2	rs74932575	42669086	C	T
2	rs114933476	42669326	A	G
2	rs544174689	42669417	A	T
2	rs144263240	42669567	A	C
2	rs11684852	42669620	C	T
2	rs193154864	42669623	C	G
2	rs113441537	42669680	C	T
2	rs10495896	42669858	C	T
2	rs11691584	42670398	T	A
2	rs547204245	42670497	T	G
2	rs539698040	42670610	A	G
2	rs549854166	42670685	T	A
2	rs569620989	42670705	G	A
2	rs116083580	42670847	T	C
2	rs145651387	42671010	T	C
2	rs146537789	42671047	A	T
2	rs564302109	42671619	G	T
2	rs35882655	42671942	G	A
2	rs115399680	42672080	T	C
2	rs61454277	42672298	G	C
2	rs567547053	42672319	C	T
2	rs6718870	42672578	A	G
2	rs550696622	42672710	A	C
2	rs2088281	42672731	A	G
2	rs558662492	42672835	A	G
2	rs559652332	42672960	A	G
2	rs147142416	42672975	G	T
2	rs566427263	42673011	T	C
2	rs190994104	42673039	A	G
2	rs111432335	42673056	A	G
2	rs112366263	42673118	A	C
2	rs375267581	42673246	C	G
2	rs575001915	42673466	A	G
2	rs186727350	42673636	A	G
2	rs35843922	42673993	T	G
2	rs532751434	42674007	G	A
2	rs552550055	42674019	G	A
2	rs191178188	42674046	A	C
2	rs115402205	42674061	C	G
2	rs149819628	42674145	C	G
2	rs186317703	42674249	C	G
2	rs79783635	42674252	A	G
2	rs144772191	42674291	C	T
2	rs189876938	42674368	G	A
2	rs182092434	42674549	C	T
2	rs34904438	42674721	C	T
2	rs6733914	42674741	A	G
2	rs563096004	42675141	C	T
2	rs146548822	42675239	C	T
2	rs1979754	42675245	G	A
2	rs547783069	42675258	C	T
2	rs533443531	42675273	T	C
2	rs17626591	42675324	C	G
2	rs548053923	42675351	C	G
2	rs140482804	42675766	T	C
2	rs531936237	42675991	C	G
2	rs564796787	42676200	A	G
2	rs556193904	42676225	G	A
2	rs572724153	42676349	A	G
2	rs35955117	42676407	A	G
2	rs542762183	42676651	C	T
2	rs6713761	42676852	A	G
2	rs62144765	42676893	C	G
2	rs138012539	42676911	T	C
2	rs566235782	42676945	G	T
2	rs77598681	42676958	A	T
2	rs77235445	42676984	A	C
2	rs561541748	42677140	T	C
2	rs138690937	42677398	T	C
2	rs534751633	42677484	C	A
2	rs144510995	42677533	A	G
2	rs17029732	42677549	G	T
2	rs1496328	42677587	T	C
2	rs2374429	42677888	G	A
2	rs12620349	42678029	A	T
2	rs150881091	42678046	C	T
2	rs2132532	42678258	C	T
2	rs183003648	42678523	A	G
2	rs111805608	42678534	G	A
2	rs191533888	42678694	A	G
2	rs545007798	42678742	A	G
2	rs188129841	42678913	A	G
2	rs546930900	42678977	T	C
2	rs187946474	42679284	C	T
2	rs573075102	42679316	C	G
2	rs75360321	42679555	A	T
2	rs148957139	42679641	C	T
2	rs6725693	42679663	A	G
2	rs184796014	42679830	C	T
2	rs558435658	42679860	G	A
2	rs546474383	42680089	C	T
2	rs562091106	42680232	A	G
2	rs186049222	42680480	T	C
2	rs533845488	42680558	C	T
2	rs189596995	42680568	C	G
2	rs112087825	42680608	A	C
2	rs7579782	42680819	T	C
2	rs182002313	42680840	A	C
2	rs187260801	42680889	G	A
2	rs138439996	42681683	G	C
2	rs115365710	42681823	T	C
2	rs185483324	42681854	G	A
2	rs78950417	42682201	T	A
2	rs183029855	42682249	A	G
2	rs6737575	42682581	G	C
2	rs115846581	42682817	A	G
2	rs116150344	42682845	T	G
2	rs564392767	42682884	C	A
2	rs532419296	42683119	C	T
2	rs78857089	42683267	G	C
2	rs556935679	42683369	G	A
2	rs147689495	42683387	G	T
2	rs536310933	42683431	A	G
2	rs72976288	42683452	C	T
2	rs564306855	42683479	A	G
2	rs140535955	42683611	G	C
2	rs79854814	42683849	T	C
2	rs112100859	42683926	T	C
2	rs553013265	42684056	A	G
2	rs77374886	42685004	C	T
2	rs12466692	42685010	T	C
2	rs140700220	42685169	A	G
2	rs571096173	42685269	C	G
2	rs144699205	42685286	T	G
2	rs552926447	42685362	G	C
2	rs369025428	42685583	C	T
2	rs562918596	42686324	A	G
2	rs548404724	42686366	G	A
2	rs565696879	42686403	T	G
2	rs74396039	42686541	T	C
2	rs554434373	42686753	C	T
2	rs141597654	42686877	A	G
2	rs562829450	42686902	A	G
2	rs531608825	42686906	C	G
2	rs527823082	42687009	A	G
2	rs540525774	42687041	A	G
2	rs183466224	42687163	T	G
2	rs531661698	42687411	C	T
2	rs77912858	42687529	G	A
2	rs192244357	42687580	T	C
2	rs148515344	42687585	C	T
2	rs572415853	42687796	C	T
2	rs576594456	42687990	T	C
2	rs547477869	42688250	A	G
2	rs1496329	42688797	T	C
2	rs547392245	42689054	C	T
2	rs1988650	42689362	T	C
2	rs62144766	42689392	A	G
2	rs561948240	42689631	A	G
2	rs185273432	42689638	G	A
2	rs190554136	42689648	A	C
2	rs182326472	42689667	A	C
2	rs6724626	42689757	C	G
2	rs563412932	42689800	T	C
2	rs113362331	42689801	A	G
2	rs565973256	42689857	A	C
2	rs528443785	42689861	A	G
2	rs543392112	42690231	C	T
2	rs72800034	42690270	G	A
2	rs185519672	42690310	A	T
2	rs181870429	42690326	T	C
2	rs551622705	42690327	A	G
2	rs116537291	42690352	G	A
2	rs11693504	42690412	C	T
2	rs192047262	42690561	T	G
2	rs6729011	42690878	T	C
2	rs10495897	42690881	T	C
2	rs189881173	42690963	T	C
2	rs533736227	42690967	A	G
2	rs539164451	42690993	C	G
2	rs76188723	42691053	A	G
2	rs6544548	42691073	C	T
2	rs17029739	42691095	A	T
2	rs556363736	42691354	T	A
2	rs188162702	42691462	G	C
2	rs11695203	42691601	A	T
2	rs183579926	42691624	A	G
2	rs560480551	42691637	T	C
2	rs566106598	42691877	T	C
2	rs546306151	42691885	C	G
2	rs1496330	42692233	A	G
2	rs191979072	42692270	G	A
2	rs560699991	42692360	C	T
2	rs546457554	42692374	G	T
2	rs184767869	42692419	T	C
2	rs548271277	42692606	G	C
2	rs112952987	42692622	A	G
2	rs191456585	42692694	C	G
2	rs79189703	42692759	G	A
2	rs143441666	42692761	C	T
2	rs6544549	42693056	C	T
2	rs189722159	42693134	G	A
2	rs7562909	42693272	A	G
2	rs576325683	42693316	C	T
2	rs545751734	42693430	C	T
2	rs186236960	42693453	A	G
2	rs535822246	42693578	C	T
2	rs186446774	42693720	A	G
2	rs541092020	42693846	T	G
2	rs76443130	42693861	T	G
2	rs532914827	42693872	G	C
2	rs113140075	42693919	C	G
2	rs35209986	42693923	T	C
2	rs112326020	42694052	G	C
2	rs59356829	42694059	G	A
2	rs533597600	42694069	G	T
2	rs111981851	42694184	T	C
2	rs11685479	42694337	A	G
2	rs549232526	42694402	A	G
2	rs11124878	42694473	A	G
2	rs187905027	42694506	G	A
2	rs149576935	42694998	G	C
2	rs7574238	42695033	T	C
2	rs144050470	42695281	A	G
2	rs148662328	42695384	T	A
2	rs565421131	42695851	C	T
2	rs77367395	42695879	G	A
2	rs74782153	42695880	A	G
2	rs11687257	42695899	A	C
2	rs183187742	42695908	A	G
2	rs35821754	42695972	A	G
2	rs4952797	42696042	T	C
2	rs10865182	42696131	C	T
2	rs149681596	42696188	A	G
2	rs565079450	42696386	G	A
2	rs530669459	42696394	C	T
2	rs139329145	42696467	T	G
2	rs189605622	42696699	T	C
2	rs187085677	42696755	C	T
2	rs13030483	42696855	C	T
2	rs34213343	42697197	A	G
2	rs186580370	42697392	A	G
2	rs72800036	42697456	C	A
2	rs6750418	42697525	C	T
2	rs546877231	42697533	T	C
2	rs11124879	42697576	C	A
2	rs12467253	42697588	A	C
2	rs150218818	42697924	A	G
2	rs60631083	42698026	A	G
2	rs11900880	42698324	A	G
2	rs11124880	42698326	A	G
2	rs201216770	42698328	G	A
2	rs115201677	42698400	T	C
2	rs535528190	42698489	A	C
2	rs114209878	42698607	T	G
2	rs540403374	42698612	C	T
2	rs192718782	42698714	C	T
2	rs184338344	42698983	G	C
2	rs565835731	42699040	G	A
2	rs13000412	42699164	T	C
2	rs547942832	42699285	A	C
2	rs541843713	42699447	A	G
2	rs569824890	42699678	C	T
2	rs535072111	42699740	C	A
2	rs551597959	42699747	T	C
2	rs151163010	42699764	G	C
2	rs140952354	42699800	A	G
2	rs576395155	42699835	G	T
2	rs111790154	42699915	A	C
2	rs112573323	42699978	G	A
2	rs189161816	42700102	T	C
2	rs4311098	42700145	T	C
2	rs111259471	42700227	T	G
2	rs55854524	42700494	G	T
2	rs114230989	42700506	G	T
2	rs190204780	42700593	A	G
2	rs569831502	42700639	G	A
2	rs534960400	42700716	T	C
2	rs181260221	42700818	C	G
2	rs545687480	42701019	T	C
2	rs2888838	42701105	T	A
2	rs548896276	42701165	G	A
2	rs559234717	42701227	C	G
2	rs56926376	42701342	A	G
2	rs12615095	42701476	C	T
2	rs2374434	42701601	C	G
2	rs539202458	42702092	C	T
2	rs554959042	42702246	C	T
2	rs11686926	42702596	A	G
2	rs143308036	42702663	C	T
2	rs55748930	42702666	T	C
2	rs184239533	42702706	A	C
2	rs187024693	42702922	T	C
2	rs553915502	42703129	T	C
2	rs200772040	42703626	A	T
2	rs67699740	42703627	T	A
2	rs75253412	42703639	T	A
2	rs150587687	42703861	A	C
2	rs139476854	42703910	A	G
2	rs562144789	42703926	A	G
2	rs72986065	42703942	C	T
2	rs72986067	42703988	C	T
2	rs569805929	42704051	T	C
2	rs189556428	42704052	A	G
2	rs182144324	42704097	A	G
2	rs563561431	42704142	A	G
2	rs562475319	42704257	A	G
2	rs13022188	42704423	A	C
2	rs113414292	42704524	C	T
2	rs12999223	42704526	T	C
2	rs12999229	42704528	T	C
2	rs566201248	42704530	T	C
2	rs553983585	42704716	G	T
2	rs13022848	42704757	A	G
2	rs187345254	42704816	A	C
2	rs547907559	42704978	T	C
2	rs13023444	42705034	T	A
2	rs549388689	42705058	A	G
2	rs139565459	42705109	C	T
2	rs7594734	42705282	C	G
2	rs183769587	42705307	T	C
2	rs188452765	42705371	A	T
2	rs528548073	42705539	T	A
2	rs7595265	42705576	G	A
2	rs112952562	42705594	A	C
2	rs7609170	42705635	T	G
2	rs114777917	42705842	T	C
2	rs545445701	42705945	A	T
2	rs553607116	42706576	T	G
2	rs565289392	42706653	A	G
2	rs7572642	42706949	A	G
2	rs12464499	42707137	A	C
2	rs528326296	42707300	C	T
2	rs17029748	42707354	T	C
2	rs75874139	42707488	C	G
2	rs141300941	42707507	G	C
2	rs181474333	42707757	A	C
2	rs552574606	42708212	T	C
2	rs115786561	42708247	A	G
2	rs6544550	42708267	C	T
2	rs560910599	42708320	G	C
2	rs73930411	42708322	C	T
2	rs1979755	42708405	G	C
2	rs147161038	42708511	A	G
2	rs547436231	42708590	A	G
2	rs188094011	42708653	T	C
2	rs191586206	42708718	T	C
2	rs182872739	42708825	A	C
2	rs62144789	42708933	A	C
2	rs547348395	42709134	A	G
2	rs75202736	42709136	T	G
2	rs183724721	42709150	C	G
2	rs570780677	42709254	G	A
2	rs192593683	42709326	G	C
2	rs576932883	42709374	T	C
2	rs181722511	42709719	T	C
2	rs114343066	42709720	A	G
2	rs2374431	42709743	T	C
2	rs543404879	42709900	T	C
2	rs187269672	42710017	A	T
2	rs527464684	42710027	A	G
2	rs4487132	42710064	T	C
2	rs576858345	42710336	G	C
2	rs577874900	42710364	G	C
2	rs146798875	42710403	C	A
2	rs573953811	42710404	C	T
2	rs13015026	42710435	T	C
2	rs73930415	42710492	C	T
2	rs10190656	42710564	T	C
2	rs10190727	42710569	T	C
2	rs140506714	42710657	A	C
2	rs545741954	42710658	A	G
2	rs186514957	42710862	C	T
2	rs115724552	42710863	A	G
2	rs140970330	42711001	A	G
2	rs13397323	42711038	T	C
2	rs13016349	42711062	C	G
2	rs13021197	42711091	G	C
2	rs13021212	42711119	T	C
2	rs74680199	42711120	A	G
2	rs551436983	42711149	T	C
2	rs182984940	42711299	C	T
2	rs187314631	42711399	T	C
2	rs7578503	42711419	A	T
2	rs148914280	42711556	T	C
2	rs188863792	42711565	A	G
2	rs7578719	42711599	C	T
2	rs567786013	42711635	T	A
2	rs539031493	42711727	C	T
2	rs137938801	42711822	T	C
2	rs191692115	42712032	T	G
2	rs539350762	42712611	C	G
2	rs6544551	42712661	T	C
2	rs147131482	42712710	A	G
2	rs77110162	42712748	A	C
2	rs181452399	42712790	A	G
2	rs185598054	42712810	A	G
2	rs13030217	42712932	A	G
2	rs181072004	42712938	G	C
2	rs566310963	42713165	G	A
2	rs538863426	42713268	C	T
2	rs75405969	42713279	G	C
2	rs62144791	42713288	C	G
2	rs111505384	42713350	T	C
2	rs574550707	42713421	C	T
2	rs111239924	42713622	C	A
2	rs547472813	42713640	C	A
2	rs553894769	42713907	C	T
2	rs62144792	42713964	C	G
2	rs551481425	42714107	A	G
2	rs376174655	42714114	C	T
2	rs9973750	42714158	A	G
2	rs17029755	42714383	G	A
2	rs549317737	42714420	T	C
2	rs113516838	42714631	G	A
2	rs13417819	42714787	G	A
2	rs148746935	42714801	T	A
2	rs568312585	42714911	T	C
2	rs115571802	42714954	A	G
2	rs556216237	42715037	T	C
2	rs564655598	42715150	G	T
2	rs13013762	42715585	A	G
2	rs569371864	42715706	C	T
2	rs147019368	42715758	T	C
2	rs185278012	42715843	A	C
2	rs543163248	42716010	C	T
2	rs548654818	42716268	A	C
2	rs142510622	42716311	C	T
2	rs10180328	42716451	G	C
2	rs142125906	42716514	A	G
2	rs180679766	42716526	G	C
2	rs543331430	42716530	G	A
2	rs713612	42716621	G	A
2	rs188502306	42716624	G	T
2	rs1390613	42716663	T	C
2	rs192063289	42716763	C	T
2	rs184153257	42716817	A	G
2	rs713611	42716984	C	T
2	rs1390610	42717015	C	A
2	rs73930419	42717139	T	C
2	rs545027800	42717783	A	C
2	rs2029899	42718898	A	G
2	rs189164405	42718923	A	G
2	rs139768600	42719156	C	G
2	rs4952815	42719321	T	C
2	rs540429167	42719485	C	T
2	rs577434729	42719514	G	T
2	rs561769844	42720195	A	G
2	rs527713762	42720207	C	G
2	rs7578869	42720720	T	G
2	rs562691878	42720837	T	C
2	rs568304057	42721092	G	C
2	rs535692031	42721155	C	G
2	rs555639603	42721201	G	C
2	rs531523507	42721370	A	G
2	rs6760754	42721451	A	C
2	rs556584363	42721571	A	G
2	rs3796078	42721773	T	C
2	rs145754632	42721806	A	G
2	rs535027597	42721873	T	C
2	rs3796077	42722048	A	G
2	rs549371534	42722216	A	G
2	rs3796076	42722369	C	T
2	rs3796075	42722410	T	A
2	rs10153860	42722516	T	C
2	rs180980555	42722585	G	A
2	rs3796074	42722599	G	A
2	rs73930422	42722649	G	C
2	rs145257890	42722874	G	A
2	rs78240960	42722909	A	G
2	rs190649412	42722916	T	C
2	rs183357102	42722957	C	A
2	rs13386811	42723183	C	T
2	rs74543151	42723221	G	A
2	rs7589631	42723545	G	C
2	rs531078831	42723675	C	G
2	rs542217069	42724161	T	C
2	rs187916614	42724452	T	C
2	rs532437115	42724553	T	C
2	rs192158008	42724661	A	G
2	rs151155471	42724683	G	C
2	rs10166222	42725054	C	A
2	rs12996087	42725198	G	A
2	rs12995560	42725219	G	A
2	rs558603484	42725468	A	T
2	rs12996893	42725568	T	G
2	rs145796961	42725603	A	T
2	rs562081417	42725707	G	T
2	rs138378454	42725735	A	G
2	rs552529140	42725819	T	C
2	rs963895	42725873	A	G
2	rs546065593	42726132	T	G
2	rs556472976	42726183	A	G
2	rs562171884	42726222	A	G
2	rs186722367	42726385	A	G
2	rs115731128	42726468	A	G
2	rs568112672	42726553	A	G
2	rs111576803	42726569	G	A
2	rs113117762	42726601	T	C
2	rs556435899	42726605	A	G
2	rs576337669	42726619	C	T
2	rs555500967	42726679	G	C
2	rs7581704	42726886	G	C
2	rs7581716	42726915	A	G
2	rs570302920	42726988	A	G
2	rs35311006	42727094	A	C
2	rs558239733	42727195	C	G
2	rs545983232	42727266	T	C
2	rs562691868	42727277	A	G
2	rs139981561	42727302	A	G
2	rs549493772	42727515	A	G
2	rs76568468	42727647	C	A
2	rs534973001	42727863	T	G
2	rs542053987	42727995	A	G
2	rs528814346	42728198	T	C
2	rs537480725	42728224	G	A
2	rs557171622	42728239	T	C
2	rs543019733	42728585	T	G
2	rs17029761	42728604	G	A
2	rs536729188	42728765	G	A
2	rs531247683	42729066	T	C
2	rs6544552	42729135	A	T
2	rs566630365	42729249	T	C
2	rs75307648	42729615	G	A
2	rs79188173	42729670	A	G
2	rs376146524	42729873	T	G
2	rs574326879	42730057	A	G
2	rs575790260	42730058	T	C
2	rs185346886	42730569	G	A
2	rs2374430	42730872	A	G
2	rs575003032	42731018	T	A
2	rs554087819	42731084	G	A
2	rs562961066	42731167	A	G
2	rs56661035	42731313	A	G
2	rs149418330	42731316	T	C
2	rs568554830	42731376	G	C
2	rs531021002	42731569	C	T
2	rs182992401	42731633	A	G
2	rs547602292	42731837	T	G
2	rs375408952	42731917	A	G
2	rs6713108	42732359	T	C
2	rs185543802	42732474	A	G
2	rs527323705	42732498	T	C
2	rs563841723	42732531	G	C
2	rs529567484	42732605	G	A
2	rs535063720	42732649	T	C
2	rs180670976	42732719	G	A
2	rs372888071	42733125	A	G
2	rs188545178	42733229	A	C
2	rs139199716	42733652	C	T
2	rs114998011	42733728	A	G
2	rs577598186	42733757	G	T
2	rs191698450	42733850	T	C
2	rs528818487	42733993	T	C
2	rs187202242	42734025	A	G
2	rs183798923	42734280	G	A
2	rs544295648	42734328	G	A
2	rs544916056	42734913	A	G
2	rs11902134	42734990	A	G
2	rs11902060	42734995	T	C
2	rs11903191	42735070	G	C
2	rs188689815	42735129	C	A
2	rs13028484	42735172	G	A
2	rs575829000	42735178	C	G
2	rs577290488	42735268	A	C
2	rs546308099	42735281	A	G
2	rs62144798	42735383	G	T
2	rs530777048	42735414	C	T
2	rs10208504	42735534	G	C
2	rs116150687	42735544	C	T
2	rs10184837	42735557	G	A
2	rs35394724	42735736	C	G
2	rs575299969	42736061	A	G
2	rs76828608	42736501	T	C
2	rs57081889	42736742	T	C
2	rs201560139	42736809	A	G
2	rs58044924	42736849	G	T
2	rs114664553	42737021	G	A
2	rs573451875	42737276	C	G
2	rs10168037	42737398	A	G
2	rs540434686	42737400	G	A
2	rs577087973	42737427	G	C
2	rs568886994	42737586	C	T
2	rs9808148	42737734	C	T
2	rs4368378	42737810	G	A
2	rs111820936	42737826	A	G
2	rs554921968	42738597	T	C
2	rs578092184	42738746	T	C
2	rs35606075	42738811	A	G
2	rs187878230	42738896	A	C
2	rs4952828	42738930	A	G
2	rs4953383	42738942	G	A
2	rs549587628	42739002	A	C
2	rs192534191	42739021	A	G
2	rs34870936	42739092	A	G
2	rs574323463	42739152	G	A
2	rs13418059	42739161	T	A
2	rs924115	42739163	C	A
2	rs184810500	42739214	A	G
2	rs116105559	42739216	T	G
2	rs189812035	42739251	A	G
2	rs924114	42739333	T	C
2	rs143192886	42740501	A	G
2	rs4953391	42740675	C	A
2	rs4953392	42740881	G	A
2	rs13399874	42741069	G	C
2	rs13400247	42741286	T	G
2	rs12712841	42741424	G	C
2	rs12712842	42741478	G	A
2	rs77128201	42741481	C	T
2	rs544554828	42741802	T	C
2	rs2374432	42741914	T	G
2	rs13400914	42741931	A	G
2	rs7565139	42741998	A	G
2	rs76145448	42742031	C	G
2	rs13403651	42742277	G	C
2	rs373503460	42742357	T	C
2	rs11124881	42742368	C	T
2	rs146361141	42742721	T	C
2	rs189148351	42742940	A	G
2	rs191955070	42743035	T	C
2	rs2374433	42743137	C	T
2	rs180991592	42743353	G	C
2	rs13036157	42743448	C	G
2	rs13012795	42743543	C	T
2	rs139974225	42743789	A	G
2	rs185282739	42743905	G	A
2	rs141808638	42744086	A	G
2	rs553998490	42744137	T	C
2	rs11887529	42744182	T	C
2	rs575672839	42744195	G	T
2	rs12712843	42744397	T	C
2	rs527452237	42744516	A	G
2	rs13392348	42744783	T	C
2	rs541152255	42744835	C	T
2	rs7609347	42744838	T	G
2	rs544080871	42744861	C	T
2	rs7609131	42744865	A	C
2	rs559724712	42744906	A	T
2	rs112370075	42744911	T	C
2	rs146363523	42744938	T	G
2	rs187927005	42745019	G	A
2	rs560167821	42745075	A	G
2	rs145577917	42745083	C	T
2	rs147706694	42745108	T	C
2	rs34216221	42745163	C	T
2	rs565050893	42745519	T	C
2	rs563172771	42745555	T	C
2	rs6544555	42745746	A	C
2	rs532147985	42745873	C	T
2	rs553633117	42745937	T	C
2	rs6708620	42745977	A	G
2	rs9750962	42746293	C	G
2	rs61287079	42746358	G	C
2	rs182680397	42746516	T	C
2	rs143638286	42746739	G	C
2	rs142823624	42746899	G	A
2	rs6544556	42747001	A	C
2	rs144787881	42747417	A	T
2	rs6716441	42747607	A	G
2	rs149461461	42747931	G	C
2	rs117946989	42747965	T	C
2	rs575589871	42747997	T	C
2	rs185637163	42748075	C	T
2	rs552481079	42748252	C	T
2	rs13033275	42748318	G	A
2	rs13033481	42748348	T	C
2	rs35238110	42748397	T	C
2	rs115084964	42748398	A	G
2	rs545533325	42748747	T	C
2	rs10187721	42748975	A	G
2	rs144952732	42749080	A	G
2	rs10190200	42749159	C	G
2	rs140590434	42749190	A	G
2	rs191443781	42749245	G	A
2	rs7574541	42749363	C	G
2	rs538957164	42749563	G	A
2	rs186984640	42749975	T	G
2	rs572648051	42750348	G	C
2	rs541702658	42750349	T	C
2	rs578049313	42750367	A	G
2	rs7578541	42750533	A	G
2	rs535197519	42750568	T	C
2	rs572638966	42750623	C	A
2	rs182837310	42750688	C	T
2	rs188756632	42750819	A	G
2	rs535444582	42751025	G	C
2	rs557643811	42751445	A	T
2	rs12712845	42751485	A	G
2	rs188677734	42751586	T	G
2	rs563938335	42751598	A	G
2	rs548946620	42751753	T	C
2	rs78651314	42752042	T	C
2	rs572950818	42752099	C	T
2	rs181315967	45047386	T	C
2	rs114539949	45047577	T	C
2	rs139108574	45047711	T	C
2	rs536170246	45047734	T	C
2	rs341587	45047794	T	G
2	rs148617095	45047820	A	G
2	rs341588	45047870	T	C
2	rs536122199	45048191	G	C
2	rs341589	45048394	T	C
2	rs187215228	45048404	G	C
2	rs151267912	45048488	T	C
2	rs62134191	45048504	A	G
2	rs544830851	45048511	G	A
2	rs142348347	45048781	G	A
2	rs116651601	45048817	G	A
2	rs114806210	45048851	G	C
2	rs187187636	45049241	C	T
2	rs191265012	45049266	C	T
2	rs558929881	45049428	C	T
2	rs148038135	45050092	T	C
2	rs2673272	45050208	C	G
2	rs572899792	45050395	G	A
2	rs141667382	45050429	C	T
2	rs538114809	45050884	A	G
2	rs568152414	45050895	A	G
2	rs572963500	45050959	C	T
2	rs540779967	45051134	A	G
2	rs532217646	45051193	C	T
2	rs116331426	45051361	C	A
2	rs540590095	45051728	C	T
2	rs560646382	45051739	G	T
2	rs148561271	45052258	T	C
2	rs10186694	45052378	C	T
2	rs142850878	45052392	T	C
2	rs785679	45052611	A	G
2	rs182752720	45052740	C	G
2	rs698845	45052761	T	C
2	rs698846	45053059	G	A
2	rs114727527	45053228	T	A
2	rs114547507	45053234	G	C
2	rs563482273	45053263	A	G
2	rs58364286	45053315	C	G
2	rs62134192	45053345	G	C
2	rs785680	45053528	A	G
2	rs572009374	45053538	C	G
2	rs77917219	45053549	C	T
2	rs534185661	45053720	G	C
2	rs115397290	45053912	T	C
2	rs184469363	45054008	G	A
2	rs533472480	45054355	T	A
2	rs1878511	45054545	G	A
2	rs116420742	45054574	G	A
2	rs785681	45054675	A	T
2	rs785682	45054752	A	C
2	rs62134193	45054836	T	C
2	rs150907857	45055124	C	T
2	rs1085270	45055133	C	T
2	rs529328765	45055240	A	G
2	rs72794053	45055243	T	C
2	rs559572025	45055244	T	C
2	rs551526661	45055350	T	C
2	rs553010005	45055483	G	C
2	rs181592732	45055808	T	C
2	rs550403977	45055877	G	A
2	rs4952724	45055899	T	C
2	rs566500078	45056024	T	G
2	rs114097788	45056224	T	C
2	rs552928868	45056295	G	A
2	rs341580	45056311	C	G
2	rs554266288	45056898	G	A
2	rs144737812	45056901	T	G
2	rs186660146	45057223	A	G
2	rs79769025	45057256	A	G
2	rs150147479	45057311	G	A
2	rs341579	45057349	T	G
2	rs34041043	45057363	A	C
2	rs540869684	45057583	T	C
2	rs191467	45057914	G	C
2	rs540739709	45057960	G	T
2	rs182801883	45058006	T	G
2	rs144672300	45058549	G	C
2	rs114649368	45058657	T	C
2	rs570096686	45058837	C	G
2	rs561556667	45058859	G	A
2	rs341578	45058929	A	G
2	rs72872105	45059003	T	C
2	rs114442895	45059054	G	C
2	rs192281280	45059095	A	G
2	rs341577	45059246	T	G
2	rs183966196	45059339	A	C
2	rs341576	45059344	G	A
2	rs341575	45059352	G	C
2	rs113955721	45059564	T	C
2	rs79169987	45059593	T	C
2	rs79048410	45059640	T	C
2	rs534358769	45059659	T	C
2	rs114157053	45059884	A	G
2	rs149120158	45059920	G	A
2	rs186179423	45059947	A	G
2	rs550412837	45060025	G	A
2	rs570160785	45060100	G	A
2	rs341574	45060138	C	G
2	rs191575033	45060352	T	C
2	rs542882457	45060418	T	G
2	rs341573	45060570	G	A
2	rs341572	45060656	A	G
2	rs62134194	45060824	G	A
2	rs189142512	45061105	G	A
2	rs114291048	45061163	C	G
2	rs551678759	45061246	G	T
2	rs10199058	45061466	G	T
2	rs530092725	45061488	G	C
2	rs115879664	45061581	T	C
2	rs341571	45061682	G	A
2	rs10495922	45061926	G	A
2	rs62134195	45062249	T	C
2	rs138391214	45062370	A	T
2	rs149633367	45062442	A	G
2	rs147326595	45062501	T	C
2	rs2673278	45062519	G	A
2	rs17390956	45062619	G	A
2	rs536324314	45062730	G	T
2	rs2673279	45062824	A	G
2	rs575888455	45062889	G	T
2	rs75738707	45063050	A	G
2	rs4953137	45063235	T	C
2	rs191468	45063290	G	A
2	rs341608	45063344	T	C
2	rs185464160	45063527	C	G
2	rs341607	45063560	G	C
2	rs341606	45063613	C	T
2	rs341605	45064187	T	C
2	rs341604	45064544	C	T
2	rs76622265	45064640	T	C
2	rs6544772	45065096	A	G
2	rs2673280	45065353	G	A
2	rs2673281	45065355	G	A
2	rs341603	45065376	T	C
2	rs341602	45065503	T	C
2	rs548027749	45065539	T	C
2	rs7565620	45065588	A	C
2	rs341601	45065623	G	A
2	rs341600	45065683	T	C
2	rs565632154	45065767	A	T
2	rs76927775	45065829	A	T
2	rs2673282	45065875	T	C
2	rs146901542	45065894	C	T
2	rs75905520	45065917	T	C
2	rs114836911	45066010	A	G
2	rs555874278	45066455	G	C
2	rs341599	45066716	T	C
2	rs341598	45066734	T	C
2	rs341597	45066963	A	G
2	rs138280078	45066968	G	A
2	rs574839798	45066993	G	A
2	rs144292332	45067052	T	C
2	rs528206835	45067116	C	A
2	rs341596	45067137	C	G
2	rs567597816	45067263	G	T
2	rs144158657	45067454	A	G
2	rs193279142	45067478	G	A
2	rs553539647	45067682	A	G
2	rs17032608	45067721	A	G
2	rs544252038	45067921	G	C
2	rs139571300	45068073	A	G
2	rs116030229	45068355	T	C
2	rs553436741	45068452	T	C
2	rs341595	45068690	A	G
2	rs115774397	45068696	A	C
2	rs574398673	45068758	G	A
2	rs62134197	45069378	A	G
2	rs374480844	45069537	A	G
2	rs186199931	45069636	C	T
2	rs148127169	45069685	T	G
2	rs3898454	45069941	T	C
2	rs72794056	45070505	C	G
2	rs7598355	45070610	C	T
2	rs532015362	45070616	T	C
2	rs139539975	45070689	A	G
2	rs116454548	45071086	T	C
2	rs543541	45071204	A	G
2	rs548818287	45071254	G	A
2	rs547657693	45071355	G	C
2	rs580477	45071428	T	C
2	rs535388300	45071442	A	C
2	rs182495294	45071490	G	C
2	rs548691606	45071527	T	C
2	rs139592143	45071985	A	G
2	rs114765897	45072007	A	G
2	rs145144292	45072022	G	A
2	rs572753	45072029	G	T
2	rs539815080	45072249	A	G
2	rs115977340	45072730	C	A
2	rs563073191	45072748	T	C
2	rs526351	45072989	T	G
2	rs72794058	45073152	G	A
2	rs180863762	45073157	C	T
2	rs563506539	45073193	G	A
2	rs494531	45073250	A	G
2	rs6544773	45073513	C	A
2	rs62134198	45073528	A	G
2	rs77141816	45073540	T	C
2	rs557534411	45073625	T	C
2	rs181155960	45073658	A	T
2	rs498315	45073668	G	A
2	rs500018	45073818	A	T
2	rs546756793	45073820	A	T
2	rs566063429	45073835	T	G
2	rs73924595	45073972	G	T
2	rs115992986	45074338	G	C
2	rs190997777	45074393	C	T
2	rs577789800	45074422	A	C
2	rs561034	45074434	T	C
2	rs574655107	45074850	A	G
2	rs560012676	45074885	T	C
2	rs116621547	45075601	C	G
2	rs151112937	45075841	T	C
2	rs141079722	45075857	G	A
2	rs553327411	45075891	T	G
2	rs472147	45076004	G	C
2	rs549439250	45076080	A	G
2	rs540653198	45076127	C	G
2	rs538314072	45076757	T	C
2	rs569954834	45077307	T	C
2	rs535352394	45077315	T	C
2	rs506123	45077318	T	C
2	rs534801280	45077398	A	G
2	rs12465198	45077408	C	T
2	rs189769952	45077458	A	C
2	rs10469906	45077591	T	G
2	rs563864562	45077708	G	A
2	rs150798389	45077738	C	A
2	rs187762026	45077743	T	C
2	rs188239365	45077980	A	G
2	rs78840101	45078036	T	C
2	rs572380918	45078083	A	G
2	rs543104348	45078249	T	C
2	rs539162	45078664	A	G
2	rs183732411	45078851	G	C
2	rs488265	45079175	G	A
2	rs528401452	45079338	G	A
2	rs181805392	45079706	G	A
2	rs567630820	45079709	T	C
2	rs189781709	45079822	A	G
2	rs72794060	45079827	G	A
2	rs139689322	45079887	C	T
2	rs181073077	45080009	T	G
2	rs340499	45080153	A	T
2	rs340500	45080242	C	A
2	rs545041881	45080245	G	C
2	rs185555221	45080270	T	C
2	rs374956775	45080365	A	G
2	rs150224316	45080547	C	A
2	rs340501	45081034	C	G
2	rs340502	45081079	A	G
2	rs540053305	45081178	G	A
2	rs565222667	45081314	A	G
2	rs530966879	45081379	T	C
2	rs187341567	45081532	A	G
2	rs340503	45081537	G	A
2	rs17391103	45081658	G	T
2	rs191952461	45081853	C	T
2	rs187190815	45082130	A	G
2	rs340504	45082159	A	T
2	rs17032635	45082332	T	C
2	rs548169801	45082416	C	T
2	rs539644551	45082643	G	C
2	rs6733383	45082680	G	A
2	rs113807648	45082715	A	G
2	rs574928501	45082835	T	C
2	rs189045736	45082862	T	A
2	rs193128194	45082960	A	G
2	rs340505	45082995	G	A
2	rs148109646	45083087	G	A
2	rs185748391	45083182	A	G
2	rs146386881	45083246	G	A
2	rs561557011	45083341	C	T
2	rs546225552	45083464	C	T
2	rs62134199	45083550	A	G
2	rs180819389	45083900	G	A
2	rs186054274	45083979	G	C
2	rs75801620	45084182	A	C
2	rs62134200	45084244	A	G
2	rs190462939	45084966	A	G
2	rs564056441	45085033	C	T
2	rs577639506	45085040	G	A
2	rs62134201	45085113	G	A
2	rs558599314	45085180	G	A
2	rs74885060	45085205	C	T
2	rs13417127	45085210	T	C
2	rs551523864	45085389	G	A
2	rs77452674	45085696	G	A
2	rs13006148	45085802	G	A
2	rs140435764	45085851	C	T
2	rs190433081	45085935	G	A
2	rs147045852	45086125	T	A
2	rs12611715	45086335	C	T
2	rs535285088	45086350	A	G
2	rs183646694	45086417	A	G
2	rs13383635	45086509	C	T
2	rs62134202	45086591	G	A
2	rs62134203	45086712	T	C
2	rs529315539	45086717	C	A
2	rs551158581	45086899	T	C
2	rs186915477	45087053	C	G
2	rs10203604	45087265	T	C
2	rs340488	45087328	A	T
2	rs375094223	45087604	G	A
2	rs531069420	45087666	C	G
2	rs142627143	45088189	G	A
2	rs189071246	45088244	G	A
2	rs185409833	45088341	G	A
2	rs62134204	45088371	C	T
2	rs530347889	45088382	T	A
2	rs189621666	45088407	G	T
2	rs537431833	45088466	T	G
2	rs541887693	45088712	T	C
2	rs340489	45088747	G	C
2	rs340490	45089039	A	G
2	rs340491	45089088	G	A
2	rs148014715	45089108	C	T
2	rs67632520	45089193	T	C
2	rs340492	45089214	G	A
2	rs145929536	45089230	T	C
2	rs72794066	45089257	T	A
2	rs531265500	45089409	T	C
2	rs190989661	45089447	T	C
2	rs340493	45089665	G	A
2	rs340494	45089680	G	A
2	rs340495	45089817	G	A
2	rs72794068	45090195	A	G
2	rs62134205	45090264	G	A
2	rs72794069	45090401	G	A
2	rs188309239	45090455	A	G
2	rs6544774	45090564	G	A
2	rs62134206	45090690	G	T
2	rs184675838	45090734	T	C
2	rs189381069	45090735	A	G
2	rs184997872	45090857	T	G
2	rs6544775	45090943	C	T
2	rs10182130	45091084	C	T
2	rs142347463	45091150	G	C
2	rs34874454	45091185	T	G
2	rs554177	45091208	T	C
2	rs115219450	45091281	G	A
2	rs10182330	45091359	C	T
2	rs151234608	45091369	C	G
2	rs10193492	45091456	G	A
2	rs566303977	45091486	C	A
2	rs13388611	45091965	G	C
2	rs549768144	45091977	G	C
2	rs529244084	45092023	T	C
2	rs529136986	45092072	T	C
2	rs191601304	45092091	C	T
2	rs185195176	45092355	A	G
2	rs189763569	45092390	T	A
2	rs183153214	45092397	T	G
2	rs141571202	45092408	G	A
2	rs528731257	45092448	G	A
2	rs36077485	45092586	T	A
2	rs533765	45092639	G	A
2	rs187779297	45092691	A	G
2	rs62134207	45092808	T	C
2	rs539847279	45093001	C	T
2	rs62134208	45093030	C	T
2	rs503300	45093035	C	T
2	rs62134209	45093457	G	A
2	rs2342405	45093577	C	T
2	rs531188957	45093773	G	C
2	rs544821864	45093790	C	T
2	rs182238711	45094067	G	C
2	rs75386634	45094099	T	G
2	rs114106538	45094165	C	T
2	rs139361768	45094168	G	A
2	rs340509	45094376	C	G
2	rs575744584	45094899	T	C
2	rs11674185	45095097	A	G
2	rs340510	45095401	A	T
2	rs12464007	45095872	T	G
2	rs577048457	45095878	C	T
2	rs150971600	45096059	A	C
2	rs187975545	45096208	T	C
2	rs180880591	45096223	C	T
2	rs28412575	45096402	G	A
2	rs114772509	45096426	T	C
2	rs62131172	45096597	T	C
2	rs564388275	45096667	C	A
2	rs529071386	45096724	T	G
2	rs183343484	45096783	C	T
2	rs187112752	45096808	G	A
2	rs62131173	45096933	A	G
2	rs62131174	45097202	A	G
2	rs340511	45097515	C	G
2	rs150288549	45097636	C	G
2	rs182502185	45097825	A	G
2	rs541161079	45098075	C	G
2	rs62131175	45098091	C	G
2	rs187203048	45098149	C	T
2	rs17319199	45098283	A	G
2	rs78857814	45098290	A	G
2	rs340512	45098330	A	G
2	rs138470049	45098440	T	C
2	rs1567987	45098602	G	C
2	rs3064249	45098626	C	G
2	rs62131176	45098628	C	G
2	rs571365034	45098722	A	G
2	rs1467170	45098758	A	T
2	rs193285828	45098961	T	C
2	rs62131177	45099063	T	C
2	rs559396	45099750	A	G
2	rs75548983	45099901	C	G
2	rs538025826	45099938	T	C
2	rs17032652	45100001	T	C
2	rs529177	45100208	T	G
2	rs4953141	45100465	G	A
2	rs10205900	45100543	G	A
2	rs145132606	45100550	A	G
2	rs568156292	45100588	G	A
2	rs563694572	45100667	A	G
2	rs62131178	45100683	A	T
2	rs187306070	45100718	T	C
2	rs191666529	45100724	T	G
2	rs545361761	45100840	T	C
2	rs71422111	45100970	G	T
2	rs146730879	45100976	T	C
2	rs143500843	45101160	T	C
2	rs56031674	45101551	G	C
2	rs555961830	45101649	G	T
2	rs541425772	45101745	G	C
2	rs62131179	45101790	A	G
2	rs143978786	45101900	G	C
2	rs477177	45101948	T	C
2	rs534258765	45102113	T	C
2	rs62131180	45102185	T	C
2	rs10164988	45102186	G	A
2	rs62131181	45102250	A	T
2	rs139265886	45102380	G	A
2	rs62131182	45102461	G	A
2	rs188823943	45102666	T	G
2	rs192065079	45102692	T	A
2	rs116015325	45102784	G	A
2	rs558618790	45102891	C	A
2	rs62131183	45102896	A	G
2	rs540985332	45103004	G	A
2	rs4952725	45103027	C	T
2	rs62131184	45103166	G	T
2	rs572159225	45103455	C	A
2	rs577954717	45103525	A	G
2	rs62131185	45103526	A	G
2	rs567509822	45104113	A	C
2	rs577977608	45104357	C	A
2	rs34370447	45104384	T	C
2	rs10201461	45104409	C	A
2	rs528671542	45104525	C	G
2	rs139152442	45104650	A	G
2	rs149902393	45104728	T	C
2	rs340506	45104732	A	G
2	rs340507	45104739	C	T
2	rs186218852	45104740	G	A
2	rs578016926	45104835	G	A
2	rs545538600	45104987	A	T
2	rs530672008	45105010	A	G
2	rs181157193	45105051	T	C
2	rs72794074	45105158	G	A
2	rs532176981	45105198	T	C
2	rs528569616	45105406	A	C
2	rs144974102	45105441	G	C
2	rs113966170	45105528	C	T
2	rs340508	45105597	T	C
2	rs72794075	45105636	G	A
2	rs737448	45105675	T	G
2	rs737447	45106017	G	T
2	rs146904608	45106162	T	C
2	rs529895953	45106409	T	C
2	rs141543994	45106471	C	T
2	rs77170239	45106532	A	C
2	rs547132264	45106692	G	A
2	rs377095753	45106735	G	A
2	rs13417816	45106818	G	T
2	rs189402215	45107587	A	T
2	rs4952726	45107621	C	T
2	rs142632931	45107707	G	A
2	rs186504001	45107950	C	T
2	rs564560774	45108000	G	C
2	rs191381920	45108004	A	C
2	rs144327772	45108006	C	A
2	rs549039825	45108041	A	C
2	rs141133722	45108070	T	C
2	rs180817556	45108349	A	G
2	rs908283	45108670	A	C
2	rs908284	45108709	C	T
2	rs4953142	45108724	A	G
2	rs573480687	45108894	A	C
2	rs1975287	45108946	A	G
2	rs148975218	45108971	C	G
2	rs183150348	45108993	C	G
2	rs1975288	45109063	G	A
2	rs115945812	45109677	A	G
2	rs565613	45109864	A	G
2	rs965045	45109988	A	T
2	rs529848688	45109994	G	A
2	rs566545929	45110008	C	T
2	rs140966060	45110037	G	A
2	rs145059962	45110039	C	A
2	rs186670282	45110128	C	G
2	rs78018080	45110273	G	A
2	rs141993148	45110467	T	C
2	rs529983840	45110504	T	C
2	rs144007494	45110613	A	T
2	rs114483670	45110749	T	C
2	rs550668476	45110785	A	G
2	rs560576708	45110834	A	T
2	rs508544	45111054	T	C
2	rs13014128	45111192	A	C
2	rs567012834	45111250	T	C
2	rs534994714	45111683	T	C
2	rs72874107	45111890	C	T
2	rs185559142	45111922	T	C
2	rs187969534	45111979	T	C
2	rs553532852	45112426	G	A
2	rs73924601	45112431	T	C
2	rs11692742	45112453	A	G
2	rs540701455	45112479	T	C
2	rs7564117	45112544	G	A
2	rs112346143	45112702	G	A
2	rs490108	45112786	A	G
2	rs55650215	45112815	G	C
2	rs148093193	45112841	A	C
2	rs548449555	45112914	T	C
2	rs72794077	45113097	A	G
2	rs534767966	45113156	C	T
2	rs62131187	45113161	T	C
2	rs191400085	45113169	G	C
2	rs562568462	45113244	T	A
2	rs542131156	45113299	G	A
2	rs62131188	45113317	A	G
2	rs549887979	45113472	T	A
2	rs534603533	45113643	T	C
2	rs521095	45113852	G	A
2	rs139594239	45113967	C	T
2	rs533532291	45114056	C	T
2	rs563325128	45114111	T	C
2	rs6728393	45114291	A	G
2	rs13413758	45114336	A	G
2	rs6743384	45114469	C	T
2	rs529045380	45114706	C	T
2	rs79321422	45114950	A	G
2	rs12473581	45115052	A	G
2	rs35087521	45115277	G	C
2	rs557953293	45115798	G	C
2	rs189515741	45115846	A	G
2	rs145151422	45115902	T	A
2	rs149148455	45115909	T	C
2	rs75507013	45115929	A	C
2	rs143182203	45115948	C	T
2	rs536950122	45116139	A	G
2	rs551954218	45116166	A	G
2	rs62131189	45116256	G	T
2	rs142796589	45116314	A	G
2	rs62131190	45116382	T	A
2	rs73927303	45116749	T	G
2	rs12463947	45116853	G	T
2	rs72874113	45116867	A	G
2	rs6544776	45116937	C	T
2	rs72874119	45116973	A	G
2	rs72874120	45117012	G	A
2	rs12476650	45117086	G	C
2	rs80027008	45117101	G	C
2	rs561389678	45117230	T	C
2	rs72874125	45117259	C	A
2	rs6740875	45117702	A	G
2	rs6712009	45117717	G	A
2	rs6755904	45117744	G	T
2	rs80223550	45117805	A	C
2	rs544181899	45117883	A	G
2	rs17032667	45117979	T	C
2	rs75148446	45118256	T	G
2	rs11892046	45118273	C	A
2	rs191539043	45118394	A	G
2	rs562323837	45118403	T	C
2	rs12712926	45118466	G	C
2	rs6744600	45118510	A	G
2	rs13428174	45118526	T	C
2	rs139703190	45118591	A	T
2	rs556547999	45118725	C	T
2	rs555737504	45118792	T	A
2	rs6744960	45118833	A	G
2	rs117389361	45119044	G	T
2	rs532132723	45119185	A	G
2	rs72794081	45119195	C	T
2	rs115448074	45119262	C	T
2	rs535317339	45119417	G	C
2	rs550258403	45119783	G	A
2	rs62131192	45119983	G	C
2	rs190707015	45120128	G	A
2	rs181164053	45120144	T	A
2	rs13384420	45120286	A	G
2	rs183014740	45120406	T	G
2	rs561117422	45120429	A	G
2	rs114206241	45120438	T	C
2	rs13384353	45120439	A	C
2	rs13384356	45120451	A	C
2	rs528446283	45120457	A	C
2	rs17032671	45120542	T	C
2	rs75495236	45120543	A	G
2	rs149098214	45120728	A	G
2	rs559841867	45120894	A	G
2	rs75317655	45121017	G	A
2	rs78626614	45121281	T	C
2	rs74696461	45121375	A	G
2	rs7604640	45121466	G	A
2	rs141213894	45121479	C	T
2	rs370530161	45121735	C	T
2	rs137886191	45121893	C	A
2	rs111511394	45121964	C	G
2	rs146404796	45122049	A	G
2	rs17041592	45122342	C	T
2	rs17039164	45122458	G	A
2	rs17039165	45122522	G	C
2	rs163519	45122615	C	T
2	rs540530309	45122744	A	G
2	rs532655921	45122858	A	G
2	rs76902927	45122908	G	C
2	rs148734611	45123170	T	C
2	rs146160917	45123350	G	A
2	rs56825081	45123500	T	C
2	rs57456669	45123531	C	T
2	rs60318689	45123533	A	G
2	rs79743488	45123560	C	T
2	rs568578765	45123586	A	G
2	rs113807877	45123601	T	C
2	rs568259822	45123611	G	A
2	rs57958087	45123620	A	G
2	rs140821073	45123630	A	G
2	rs6707760	45123765	T	G
2	rs116133030	45123798	T	C
2	rs138604027	45123866	T	C
2	rs181629904	45124025	A	T
2	rs142400002	45124261	A	G
2	rs564131768	45124270	G	A
2	rs4953143	45124291	C	G
2	rs528223270	45124461	G	T
2	rs142016468	45124524	C	T
2	rs4143310	45124563	C	A
2	rs139884203	45124668	T	C
2	rs149787415	45124675	T	C
2	rs75824390	45124723	G	A
2	rs55863725	45124894	T	A
2	rs60404704	45124905	G	A
2	rs116799217	45125092	T	C
2	rs542254747	45125278	T	C
2	rs12988181	45125356	G	A
2	rs13383441	45125410	T	G
2	rs77725869	45125526	A	C
2	rs537612483	45125676	C	T
2	rs78371468	45125733	T	G
2	rs552583337	45125884	A	C
2	rs561039723	45125976	T	G
2	rs187768615	45126060	A	G
2	rs567507110	45126089	A	T
2	rs895635	45126146	C	T
2	rs79885691	45126256	C	A
2	rs13386777	45126293	G	C
2	rs75041177	45126297	T	A
2	rs553465156	45126319	G	A
2	rs4953144	45126379	C	G
2	rs189622348	45126412	C	G
2	rs6713476	45126586	G	T
2	rs55960944	45126610	A	C
2	rs573315931	45126775	A	G
2	rs138394783	45126984	T	C
2	rs551954730	45127161	G	A
2	rs114083662	45127240	C	T
2	rs190047232	45127287	A	G
2	rs568413299	45127367	T	G
2	rs181175252	45127390	T	G
2	rs186360724	45127391	T	G
2	rs539145342	45127427	C	T
2	rs72874144	45127520	C	T
2	rs72874146	45127700	C	T
2	rs61324221	45127843	T	C
2	rs11887207	45127854	G	C
2	rs180979960	45127865	T	C
2	rs537930397	45128115	T	C
2	rs7557809	45128120	A	G
2	rs17032685	45128143	G	T
2	rs186236588	45128161	A	G
2	rs143926592	45128167	A	G
2	rs546129950	45128193	G	C
2	rs77412961	45128324	C	T
2	rs58499309	45128387	T	C
2	rs7584428	45128493	A	G
2	rs183372213	45128550	T	C
2	rs186842345	45128611	T	A
2	rs139698121	45128877	A	G
2	rs556848967	45129174	C	T
2	rs555975472	45129192	G	A
2	rs7575543	45129259	C	T
2	rs183086663	45129279	T	A
2	rs7561526	45129299	T	C
2	rs542442949	45129301	G	C
2	rs7561665	45129415	T	C
2	rs7561677	45129440	T	C
2	rs145670586	45129499	C	T
2	rs564326861	45129508	G	C
2	rs1470524	45129515	A	G
2	rs570390553	45129558	C	G
2	rs187204446	45129660	T	C
2	rs12476476	45129887	G	A
2	rs542481627	45129927	A	T
2	rs57528765	45130005	G	C
2	rs1473959	45130164	C	A
2	rs74823585	45130224	C	T
2	rs571350904	45130382	T	C
2	rs556556646	45130401	A	T
2	rs512942	45130405	G	A
2	rs146489853	45130406	T	C
2	rs528483	45130410	A	C
2	rs144677547	45130497	T	C
2	rs151132031	45130498	A	G
2	rs13401770	45130723	C	G
2	rs79136237	45130742	G	T
2	rs13025101	45130956	A	G
2	rs543940620	45130998	A	G
2	rs545352206	45131143	A	C
2	rs163520	45131151	A	C
2	rs530969042	45131243	T	C
2	rs163521	45131643	G	A
2	rs163522	45132047	G	A
2	rs12621383	45132244	A	T
2	rs144308073	45132311	G	A
2	rs191669200	45132372	C	G
2	rs6722424	45132451	T	C
2	rs340517	45132465	T	A
2	rs7573154	45132486	T	G
2	rs7599417	45132500	T	A
2	rs185693660	45132565	T	A
2	rs190361129	45132585	T	C
2	rs141428637	45132749	T	A
2	rs12151615	45132812	A	C
2	rs139371878	45132930	A	G
2	rs12151647	45133191	T	C
2	rs372475244	45133485	T	G
2	rs76135729	45133690	G	A
2	rs74363002	45133821	C	T
2	rs76721751	45133860	A	G
2	rs117875167	45134050	T	G
2	rs540088200	45134383	T	C
2	rs556773477	45134409	T	C
2	rs60634473	45134659	C	G
2	rs57042827	45134660	T	C
2	rs340496	45134871	G	C
2	rs340497	45134900	G	C
2	rs535067834	45134937	G	C
2	rs542450095	45135032	C	T
2	rs148820064	45135073	C	T
2	rs115828700	45135186	A	G
2	rs55853201	45135322	A	G
2	rs180903415	45135468	T	C
2	rs78474465	45135492	C	T
2	rs147117322	45135543	G	A
2	rs575542583	45135676	A	G
2	rs185650995	45135723	A	T
2	rs80062367	45135864	G	A
2	rs340498	45135885	A	C
2	rs7578975	45135948	G	T
2	rs75843407	45136068	T	A
2	rs57311493	45136119	T	G
2	rs190575192	45136449	T	C
2	rs186233623	45136550	T	C
2	rs190717177	45136635	T	G
2	rs564906	45136693	G	C
2	rs564207	45136742	T	C
2	rs6717950	45136838	T	G
2	rs546928322	45136862	T	C
2	rs138216502	45136968	G	T
2	rs544911	45137115	A	G
2	rs146042689	45137177	A	G
2	rs535935190	45137335	A	G
2	rs538897721	45137403	C	T
2	rs17032696	45137870	C	A
2	rs139078547	45138051	C	T
2	rs114693339	45138147	C	T
2	rs546291342	45138148	C	G
2	rs560160589	45138149	C	A
2	rs1629802	45138179	A	G
2	rs113014388	45138312	T	C
2	rs539447	45138325	A	G
2	rs558866146	45138437	T	C
2	rs540395	45138444	C	A
2	rs540606	45138507	A	G
2	rs187282186	45138728	C	G
2	rs562800872	45138754	A	G
2	rs112362891	45138768	G	A
2	rs192118056	45138900	T	C
2	rs501964	45138941	T	C
2	rs567047	45139093	A	G
2	rs567897	45139153	G	A
2	rs13414414	45139215	T	C
2	rs188140652	45139495	T	C
2	rs80184031	45139538	C	A
2	rs473098	45139779	C	T
2	rs13000834	45139807	T	C
2	rs472140	45139904	C	T
2	rs184466585	45139981	T	C
2	rs548032861	45140173	T	C
2	rs115842071	45140235	C	G
2	rs576055530	45140309	T	C
2	rs540879027	45140479	A	C
2	rs6704663	45140616	G	A
2	rs561909127	45140839	T	A
2	rs535171270	45141003	C	T
2	rs181720842	45141039	T	C
2	rs577494121	45141068	G	C
2	rs518048	45141165	G	A
2	rs494904	45141180	C	T
2	rs518853	45141218	G	A
2	rs55941552	45141406	A	C
2	rs189700935	45141424	T	C
2	rs114409048	45141505	T	C
2	rs542797660	45141737	G	T
2	rs62131212	45141776	A	G
2	rs185811807	45141974	A	T
2	rs570863828	45142009	T	A
2	rs1026061	45142011	G	C
2	rs567548879	45142044	T	C
2	rs1026062	45142078	A	G
2	rs570436	45142673	C	T
2	rs112379625	45142713	G	C
2	rs6741746	45142725	T	C
2	rs570305	45142726	C	G
2	rs112566602	45142740	A	G
2	rs571691248	45142818	G	T
2	rs537084719	45142827	T	C
2	rs573141725	45143014	C	G
2	rs141678534	45143091	C	G
2	rs530615232	45143153	C	G
2	rs578584	45143175	A	T
2	rs560914338	45143184	G	T
2	rs544554	45143217	C	G
2	rs147179590	45143219	A	G
2	rs62131213	45143238	T	G
2	rs114731017	45143310	A	C
2	rs542883	45143382	G	C
2	rs573179922	45143391	C	T
2	rs74777865	45143435	A	T
2	rs472635	45143654	T	C
2	rs532412066	45143682	G	A
2	rs540070	45143704	C	T
2	rs17032710	45143739	C	G
2	rs492780	45143894	C	T
2	rs6746286	45144045	C	G
2	rs553735624	45144173	C	G
2	rs145791628	45144193	T	C
2	rs183337999	45144280	G	T
2	rs538975623	45144329	G	C
2	rs187433564	45144366	C	G
2	rs511792	45144466	T	C
2	rs510975	45144538	T	C
2	rs372758971	45144561	G	C
2	rs499308	45144608	T	C
2	rs1657855	45144752	A	G
2	rs534382280	45144785	T	C
2	rs1611828	45144793	T	C
2	rs483256	45145271	A	C
2	rs141305175	45145438	C	T
2	rs481223	45145507	T	C
2	rs570543704	45145527	C	A
2	rs116828514	45145543	T	C
2	rs480310	45145596	A	G
2	rs144670039	45145684	T	C
2	rs577268607	45145704	C	T
2	rs562402207	45145842	T	C
2	rs477659	45145861	A	G
2	rs476710	45145969	A	G
2	rs149518376	45145994	T	C
2	rs476619	45146005	A	G
2	rs534556747	45146119	T	G
2	rs1798714	45146444	T	C
2	rs561400	45146512	T	G
2	rs147163022	45146514	T	C
2	rs6736484	45146524	T	G
2	rs559503	45146546	C	A
2	rs556151	45147035	T	C
2	rs142451562	45147045	A	G
2	rs151338124	45147254	T	C
2	rs533063	45147316	A	C
2	rs478489	45147482	C	T
2	rs530785534	45147484	T	G
2	rs79632268	45147599	C	G
2	rs529438	45147693	T	C
2	rs480385	45147724	C	A
2	rs3738979	45148061	A	C
2	rs503982	45148135	T	C
2	rs503821	45148207	A	G
2	rs503796	45148216	C	T
2	rs182841248	45148387	T	A
2	rs571650728	45148399	A	C
2	rs498238	45148830	A	G
2	rs116168991	45148945	T	C
2	rs496467	45149003	T	C
2	rs538834458	45149063	A	G
2	rs13431201	45149154	G	C
2	rs115959880	45149234	G	C
2	rs112475082	45149255	T	C
2	rs148941648	45149331	T	C
2	rs6748377	45149373	T	G
2	rs536229097	45149505	A	G
2	rs539260096	45149701	G	A
2	rs548162900	45149906	T	A
2	rs77764887	45150056	C	G
2	rs548687439	45150135	G	A
2	rs519799	45150181	C	T
2	rs188193758	45150213	A	G
2	rs1992825	45150278	C	G
2	rs517055	45150477	T	A
2	rs147388870	45150989	A	T
2	rs511704	45151055	C	T
2	rs486389	45151157	T	C
2	rs187423042	45151181	A	G
2	rs576061043	45151191	A	G
2	rs487260	45151242	G	A
2	rs486917	45151441	A	G
2	rs7340480	45151557	T	C
2	rs72794102	45151600	T	C
2	rs485800	45151608	A	G
2	rs490340	45151616	C	T
2	rs555155581	45151620	T	G
2	rs572177071	45151621	T	A
2	rs491175	45151690	C	G
2	rs60540147	45151827	T	A
2	rs549385337	45152050	G	T
2	rs565948598	45152343	T	A
2	rs143693554	45152480	G	A
2	rs4953148	45152522	T	A
2	rs2342406	45152748	C	T
2	rs543145761	45152750	C	T
2	rs189224745	45152984	G	A
2	rs114304884	45152994	C	T
2	rs370324733	45153220	C	T
2	rs538543	45153287	C	G
2	rs185397316	45153375	T	C
2	rs543603620	45153380	C	A
2	rs549814	45153508	T	C
2	rs56077086	45153801	T	G
2	rs184072771	45154117	C	G
2	rs6746613	45154136	T	C
2	rs7568987	45154229	G	A
2	rs508292	45154303	T	C
2	rs78040378	45154407	G	A
2	rs7569203	45154418	C	A
2	rs73927333	45154432	A	G
2	rs504764	45154662	T	C
2	rs504675	45154689	T	C
2	rs185532696	45154863	G	A
2	rs528301	45154908	G	A
2	rs501003	45155103	A	C
2	rs544991840	45155216	T	C
2	rs13383034	45155276	T	C
2	rs190718915	45155708	G	T
2	rs71422114	45155775	T	G
2	rs553242528	45155816	T	C
2	rs11124996	45155890	A	G
2	rs148016617	45156050	T	G
2	rs540446010	45156120	T	C
2	rs340518	45156165	A	G
2	rs340519	45156175	G	A
2	rs13386862	45156324	A	G
2	rs567950447	45156416	A	G
2	rs558730489	45156643	A	G
2	rs540194609	45156845	G	C
2	rs163229	45157163	G	C
2	rs114080685	45157290	A	G
2	rs4953149	45157307	C	T
2	rs4953150	45157336	T	C
2	rs163523	45157427	G	A
2	rs163524	45157553	A	C
2	rs544334020	45157674	G	A
2	rs28694056	45158198	C	T
2	rs3738976	45158238	T	C
2	rs557813500	45158353	T	G
2	rs116101115	45158511	A	G
2	rs192455797	45158567	C	T
2	rs546550224	45158590	G	A
2	rs532745054	45158840	A	C
2	rs549708284	45158841	A	G
2	rs1004787	45159091	G	A
2	rs114818846	45159112	G	T
2	rs556906122	45159284	C	G
2	rs74584647	45159373	C	A
2	rs527865461	45159388	A	G
2	rs189234106	45159649	G	A
2	rs151025226	45159674	G	A
2	rs556571237	45159925	T	G
2	rs4143308	45159934	T	C
2	rs59317088	45160009	G	C
2	rs144512924	45160169	C	T
2	rs551554964	45160317	G	C
2	rs189960003	45160424	T	G
2	rs573625027	45160628	A	G
2	rs89112	45160768	C	G
2	rs733872	45160808	A	G
2	rs114786718	45160874	A	G
2	rs112668664	45160935	C	T
2	rs149048646	45161146	T	G
2	rs163525	45161298	C	A
2	rs77249432	45161755	G	A
2	rs549372614	45161784	T	G
2	rs163526	45161881	G	C
2	rs115101817	45162061	T	C
2	rs556035172	45162251	A	C
2	rs553008474	45162516	A	C
2	rs2271623	45162618	T	C
2	rs558897947	45162628	T	C
2	rs62131214	45162638	A	C
2	rs551315689	45162897	C	A
2	rs564721099	45162969	T	C
2	rs141562876	45162978	T	C
2	rs145155578	45163231	A	G
2	rs163527	45163324	T	C
2	rs163528	45163341	G	A
2	rs190478875	45163420	T	C
2	rs163529	45163697	C	G
2	rs150864591	45163718	G	A
2	rs73927335	45163847	T	G
2	rs163530	45163960	T	C
2	rs163531	45163968	T	A
2	rs548895287	45163983	T	C
2	rs566921364	45163994	T	C
2	rs114329815	45164060	T	A
2	rs144309216	45164072	A	G
2	rs548141794	45164243	A	G
2	rs72616907	45164264	A	G
2	rs78472831	45164327	T	C
2	rs570361448	45164334	T	A
2	rs140689357	45164641	A	C
2	rs560763977	45164774	A	G
2	rs10178435	45165015	A	C
2	rs895632	45165045	A	C
2	rs540621105	45165352	T	G
2	rs1561227	45165389	C	T
2	rs563132649	45165457	A	G
2	rs531793394	45165460	T	A
2	rs541957887	45165461	T	G
2	rs548702659	45165726	T	C
2	rs183094521	45165849	T	G
2	rs576619065	45165858	T	C
2	rs144652322	45165897	T	C
2	rs12616073	45165929	A	C
2	rs74893346	45166149	A	C
2	rs192357169	45166239	A	G
2	rs163533	45166365	C	G
2	rs163534	45166394	C	A
2	rs555504102	45166673	A	G
2	rs73927337	45166712	C	T
2	rs163535	45166916	C	T
2	rs163536	45166927	A	G
2	rs163537	45166953	G	A
2	rs534347697	45167035	A	T
2	rs535803927	45167185	A	G
2	rs150981652	45167186	A	G
2	rs557439187	45167280	T	C
2	rs83995	45167570	G	T
2	rs72874187	45167682	C	T
2	rs741813	45167886	T	A
2	rs190061757	45168053	A	T
2	rs1561226	45168106	C	T
2	rs163538	45168133	T	C
2	rs140855761	45168205	T	C
2	rs113140425	45168921	T	C
2	rs559640712	45169229	T	C
2	rs181010373	45169329	C	T
2	rs78018362	45169333	T	G
2	rs199823175	45169352	T	G
2	rs573768953	45169591	T	C
2	rs200331042	45169612	A	G
2	rs182881	45169819	T	C
2	rs191012035	45169963	T	G
2	rs4953152	45170153	A	G
2	rs62131235	45170192	C	G
2	rs338079	45170194	G	A
2	rs569084971	45170265	A	G
2	rs338078	45170435	A	G
2	rs338077	45170446	T	C
2	rs549564327	45170491	C	T
2	rs2673270	45170515	G	A
2	rs186854152	45170600	A	G
2	rs577950302	45170690	G	C
2	rs113605965	45171034	A	G
2	rs338076	45171046	C	A
2	rs572975551	45171237	G	C
2	rs558947445	45171293	T	C
2	rs530325006	45171351	A	C
2	rs338075	45171360	A	G
2	rs532197834	45171425	A	G
2	rs62131236	45171546	T	C
2	rs377320521	45171724	C	T
2	rs338074	45171842	A	G
2	rs149419358	45172233	G	A
2	rs368057246	45172239	C	T
2	rs10204281	45172258	T	C
2	rs143839203	45172335	C	T
2	rs554967490	45172392	C	G
2	rs149100716	45172479	T	C
2	rs147268199	45172512	A	G
2	rs114117244	45172570	T	C
2	rs533152027	45172806	T	C
2	rs569346702	45172816	T	C
2	rs13022334	45172925	A	G
2	rs76480364	45172972	T	C
2	rs62131237	45173064	C	A
2	rs338073	45173082	C	G
2	rs338072	45173296	A	G
2	rs527709267	45173333	C	T
2	rs180773249	45173338	A	C
2	rs569958683	45173563	T	G
2	rs535609768	45173582	C	G
2	rs338071	45173672	G	A
2	rs529105090	45173808	A	G
2	rs168096	45173845	T	C
2	rs9808206	45173987	G	A
2	rs62131238	45174112	C	A
2	rs139914965	45174179	A	G
2	rs573946947	45174183	C	T
2	rs563347312	45174221	A	G
2	rs9309119	45174366	C	G
2	rs533178907	45174439	A	G
2	rs113907985	45174537	A	G
2	rs551196477	45174605	G	C
2	rs545144164	45174848	C	G
2	rs116050626	45174866	T	C
2	rs72874189	45175077	T	G
2	rs895634	45175163	A	G
2	rs338070	45175289	C	G
2	rs140264662	45175466	G	C
2	rs534567	45175521	A	G
2	rs543558732	45175536	C	T
2	rs173076	45175585	G	A
2	rs181909098	45175588	A	G
2	rs145354374	45175617	T	C
2	rs186428993	45175818	G	C
2	rs73927341	45176024	G	C
2	rs28607554	45176194	T	G
2	rs57726302	45176263	C	A
2	rs55712693	45176480	T	C
2	rs183901076	45176511	T	C
2	rs193061229	45176769	C	A
2	rs13383793	45176962	C	T
2	rs56402192	45176971	T	C
2	rs532136574	45177089	T	C
2	rs185299389	45177294	A	C
2	rs12615732	45178004	G	A
2	rs545861291	45178035	A	C
2	rs12622945	45178173	T	C
2	rs6744018	45178216	A	G
2	rs568631771	45178321	A	G
2	rs163499	45178329	C	T
2	rs545618899	45178372	C	A
2	rs12712927	45178493	A	G
2	rs72796026	45178556	A	G
2	rs112266464	45178611	T	C
2	rs569327676	45178619	A	G
2	rs560643630	45178679	T	C
2	rs13428294	45178807	T	C
2	rs72874194	45178830	G	C
2	rs163500	45179238	T	C
2	rs2276588	45179269	A	G
2	rs115040561	45179300	A	G
2	rs13405788	45179322	G	A
2	rs527642412	45179350	T	C
2	rs559543563	45179425	A	G
2	rs10210206	45179546	G	C
2	rs185671369	45179611	A	C
2	rs534564893	45179642	C	G
2	rs72874196	45179971	A	G
2	rs564306417	45180149	G	C
2	rs2048774	45180150	G	A
2	rs569958644	45180188	A	G
2	rs548810447	45180269	T	C
2	rs72796030	45180301	A	G
2	rs572534448	45180546	T	C
2	rs7600836	45180565	T	G
2	rs529469557	45180774	C	A
2	rs13384727	45180797	C	G
2	rs181105693	45180954	C	T
2	rs79098094	45180958	A	G
2	rs553157528	45180966	T	C
2	rs572948231	45180984	A	G
2	rs163518	45181152	T	C
2	rs185751018	45181269	A	G
2	rs163517	45181334	G	C
2	rs72796032	45181428	C	T
2	rs187295204	45181508	C	T
2	rs139344414	45181557	C	T
2	rs184121811	45181650	G	T
2	rs144039009	45181745	A	G
2	rs192132526	45181853	A	C
2	rs115840914	45181927	T	C
2	rs59166349	45181987	A	C
2	rs72796033	45182064	C	T
2	rs7608035	45182176	T	G
2	rs545693044	45182285	T	C
2	rs142042656	45182370	A	C
2	rs116969282	45182625	C	G
2	rs75674968	45182712	A	C
2	rs151148765	45182830	A	G
2	rs141072583	45182930	A	G
2	rs984494	45182968	C	T
2	rs9808076	45183204	C	G
2	rs6735457	45183238	C	A
2	rs75399305	45183385	C	T
2	rs141782585	45183487	T	G
2	rs147058579	45183601	A	G
2	rs9309120	45183752	G	A
2	rs163516	45183999	T	G
2	rs163515	45184019	G	A
2	rs572166892	45184254	C	G
2	rs141837539	45184319	T	C
2	rs146286120	45184328	A	G
2	rs181426788	45184341	G	A
2	rs4952728	45184423	T	C
2	rs79473174	45184634	T	C
2	rs4953153	45184771	A	G
2	rs191033169	45184797	A	C
2	rs149693411	45184887	G	C
2	rs4953154	45184927	T	C
2	rs570717474	45185027	T	C
2	rs163514	45185206	A	G
2	rs163513	45185224	A	G
2	rs163512	45185267	A	G
2	rs148836629	45185398	T	C
2	rs144906234	45185480	T	C
2	rs6759172	45185659	A	G
2	rs551164036	45185677	T	G
2	rs141875925	45185690	A	G
2	rs4952729	45185989	A	T
2	rs555531583	45186012	G	T
2	rs163511	45186095	T	C
2	rs138721432	45186144	A	G
2	rs549885567	45186211	G	A
2	rs186425248	45186266	T	C
2	rs558402787	45186361	A	G
2	rs534528213	45186394	G	C
2	rs80157488	45186439	A	C
2	rs145545740	45186440	C	T
2	rs168095	45186490	A	T
2	rs4952730	45186494	G	T
2	rs55713239	45186620	A	G
2	rs2003337	45186750	T	C
2	rs557790121	45186760	A	G
2	rs183357080	45186818	T	C
2	rs11888553	45186849	A	G
2	rs553641945	45186880	C	T
2	rs192739834	45187119	C	A
2	rs1983312	45187127	A	G
2	rs537539418	45187219	A	G
2	rs74994512	45187260	G	A
2	rs77522504	45187482	T	C
2	rs9973503	45187570	T	G
2	rs10178554	45187653	T	C
2	rs539317074	45187761	T	C
2	rs199728853	45187928	T	C
2	rs10202306	45187943	T	A
2	rs75564799	45187964	T	C
2	rs75968442	45187986	A	T
2	rs75486096	45188082	C	T
2	rs72796040	45188135	G	A
2	rs181087345	45188137	T	C
2	rs895636	45188353	T	C
2	rs340515	45188370	T	G
2	rs10205222	45188525	G	A
2	rs10205310	45188646	G	A
2	rs186169060	45188725	A	G
2	rs576314218	45188833	C	A
2	rs140138643	45188848	T	G
2	rs340514	45189011	C	T
2	rs74262181	45189065	T	C
2	rs549321042	45189256	G	A
2	rs79028395	45189270	C	G
2	rs184643	45189441	G	A
2	rs4953155	45189496	T	A
2	rs542514959	45189713	A	C
2	rs79368540	45189737	T	C
2	rs149204949	45189762	T	C
2	rs4953156	45189763	A	G
2	rs4245800	45189866	A	G
2	rs576265585	45189867	C	G
2	rs2840037	45189872	A	G
2	rs539933653	45189931	C	G
2	rs79887355	45189965	A	G
2	rs541315140	45189974	G	A
2	rs2121564	45190025	G	C
2	rs117068364	45190069	T	G
2	rs2164701	45190371	C	G
2	rs541030959	45190431	C	T
2	rs78581340	45190508	T	G
2	rs12621363	45190751	C	T
2	rs559401588	45190754	C	T
2	rs182408626	45190776	T	C
2	rs535562985	45190811	C	T
2	rs184919276	45191099	G	C
2	rs542749308	45191116	C	A
2	rs163510	45191226	A	G
2	rs74709050	45191243	C	T
2	rs72875803	45191290	C	G
2	rs10191589	45191324	A	C
2	rs550268513	45191353	T	C
2	rs534773116	45191390	A	G
2	rs144555763	45191410	C	T
2	rs574309238	45191585	C	T
2	rs147128864	45191598	T	C
2	rs189955954	45191607	A	G
2	rs163509	45191636	A	C
2	rs180779889	45191829	T	C
2	rs10192373	45191962	A	G
2	rs72796043	45191999	G	C
2	rs10168523	45192000	G	A
2	rs537425981	45192010	T	C
2	rs551010132	45192015	T	C
2	rs12712928	45192080	C	G
2	rs12712929	45192105	T	G
2	rs560525752	45192186	A	G
2	rs540127623	45192320	C	G
2	rs80353502	45192448	C	T
2	rs186303394	45192585	A	G
2	rs748947	45192600	C	A
2	rs554185852	45192619	G	A
2	rs151124731	45192634	T	C
2	rs75231180	45192640	C	T
2	rs2164702	45192695	T	C
2	rs562524571	45192710	T	C
2	rs2164703	45192738	T	C
2	rs182189760	45192784	T	C
2	rs547331502	45192816	G	A
2	rs149816412	45192872	G	A
2	rs536743701	45193042	G	C
2	rs873745	45193173	C	G
2	rs530201721	45193520	A	G
2	rs163508	45193632	C	G
2	rs547897977	45193702	G	A
2	rs881309	45193734	A	C
2	rs534944164	45193778	A	G
2	rs575032590	45194065	C	G
2	rs540722016	45194085	G	T
2	rs140403748	45194244	T	C
2	rs150337112	45194276	T	G
2	rs163507	45194289	G	A
2	rs138122894	45194325	C	A
2	rs187994336	45194654	C	G
2	rs557920083	45194976	T	C
2	rs190759726	45194984	G	C
2	rs3820771	45195022	A	G
2	rs147178025	45195038	A	G
2	rs181683600	45195070	A	G
2	rs56289854	45195407	A	G
2	rs569738622	45195570	C	T
2	rs163506	45195598	C	T
2	rs55712520	45195789	G	T
2	rs142459806	45195897	C	G
2	rs115279203	45195902	A	G
2	rs163505	45195979	G	A
2	rs557572759	45196288	A	G
2	rs76326372	45196337	A	C
2	rs559087440	45196354	G	A
2	rs574676334	45196507	G	T
2	rs189832382	45196581	A	G
2	rs80070797	45196611	C	T
2	rs62130880	45196637	A	G
2	rs553008060	45196741	A	G
2	rs182390593	45196796	G	A
2	rs62130881	45196801	A	G
2	rs163504	45196822	C	G
2	rs146587669	45196859	C	G
2	rs145709870	45197029	T	C
2	rs163503	45197139	A	G
2	rs10578307	45197369	G	T
2	rs35325380	45197508	A	C
2	rs163502	45197657	C	T
2	rs538737275	45197706	T	C
2	rs552744277	45197736	T	C
2	rs545497347	45197904	T	C
2	rs182499575	45198184	A	G
2	rs138705267	45198210	A	C
2	rs117856044	45198258	C	G
2	rs4953157	45198310	T	C
2	rs4953158	45198323	T	C
2	rs75089379	45198378	T	G
2	rs553554157	45198508	A	G
2	rs72875816	45198610	G	A
2	rs76924024	45198805	C	G
2	rs10210165	45198833	C	T
2	rs78814936	45198870	T	A
2	rs555523759	45199073	G	C
2	rs189026548	45199082	C	T
2	rs163501	45199194	T	C
2	rs2342408	45199239	C	A
2	rs550901519	45199258	A	G
2	rs2015552	45199307	G	A
2	rs181329616	45199767	G	A
2	rs908279	45200009	A	G
2	rs559298852	45200094	T	C
2	rs570643598	45200185	G	A
2	rs75614500	45200247	T	C
2	rs908278	45200264	C	A
2	rs144364928	45200477	T	G
2	rs72875817	45200829	G	C
2	rs11692566	45200900	G	C
2	rs6744714	45201308	C	G
2	rs557571005	45201516	T	C
2	rs147651185	45201594	T	C
2	rs116820653	45201728	T	C
2	rs12712930	45201792	A	C
2	rs186961653	45202035	C	A
2	rs72875819	45202204	A	G
2	rs59750467	45202266	T	G
2	rs183003083	45202270	T	C
2	rs12479053	45202325	T	C
2	rs10210758	45202435	A	G
2	rs566272079	45202475	C	G
2	rs79761419	45202633	G	C
2	rs72875820	45202640	T	G
2	rs75751262	45202649	A	G
2	rs575683723	45202694	G	C
2	rs72796050	45202768	A	G
2	rs145567961	45202853	A	G
2	rs55704250	45202964	C	G
2	rs485348	45203067	G	C
2	rs77206881	45203077	T	C
2	rs58380020	45203095	C	A
2	rs486310	45203164	A	G
2	rs487117	45203223	A	G
2	rs569302119	45203367	G	C
2	rs489083	45203450	A	T
2	rs12612076	45203511	A	G
2	rs72875825	45203714	C	A
2	rs551301543	45203730	T	C
2	rs4953159	45203737	T	C
2	rs564415823	45203769	C	T
2	rs533264891	45203846	A	G
2	rs189156459	45203892	A	C
2	rs113437159	45204137	T	C
2	rs553740787	45204165	C	A
2	rs526258	45204166	T	C
2	rs7584817	45204186	T	C
2	rs189424765	45204246	G	A
2	rs181071955	45204651	T	C
2	rs521875	45204691	T	G
2	rs570472147	45204701	C	T
2	rs539759115	45204705	C	T
2	rs576639217	45204740	G	A
2	rs536088804	45204754	C	T
2	rs541090207	45204815	G	C
2	rs532628	45204833	G	T
2	rs368626071	45204856	C	T
2	rs12611664	45204863	C	T
2	rs529163143	45204894	G	C
2	rs11690627	45204939	T	G
2	rs545851	45205056	G	C
2	rs545880	45205062	G	C
2	rs61059499	45205096	C	T
2	rs11680561	45205124	G	A
2	rs546698	45205133	T	C
2	rs4953160	45205246	C	A
2	rs558110	45205295	A	G
2	rs573879232	45205296	C	T
2	rs558224	45205343	C	G
2	rs559039	45205395	G	A
2	rs533265604	45205408	C	A
2	rs74378173	45205457	A	G
2	rs549386273	45205506	T	G
2	rs4953161	45205547	T	G
2	rs560908	45205599	C	T
2	rs561078	45205666	A	G
2	rs561810	45205705	C	G
2	rs536569344	45205785	T	C
2	rs60849907	45205950	G	A
2	rs147673630	45206045	G	C
2	rs549385641	45206075	T	C
2	rs140564482	45206148	A	G
2	rs550375735	45206203	T	C
2	rs477072	45206238	T	C
2	rs34882843	45206314	T	C
2	rs114916279	45206319	A	G
2	rs578732	45206323	T	C
2	rs478012	45206340	C	T
2	rs2176054	45206363	T	C
2	rs574072467	45206390	T	C
2	rs478921	45206452	G	A
2	rs481658	45206732	G	A
2	rs2138186	45206758	C	G
2	rs569119757	45206820	C	A
2	rs57044027	45206851	G	C
2	rs495102	45206928	T	C
2	rs60038378	45206987	T	C
2	rs505935	45207101	G	C
2	rs1067253	45207228	G	T
2	rs182705495	45207358	T	C
2	rs80223328	45207359	C	G
2	rs140927737	45207422	C	T
2	rs79978814	45207448	G	A
2	rs4953162	45207521	T	C
2	rs12053535	45207591	T	C
2	rs62130886	45207598	A	T
2	rs501581	45207619	T	C
2	rs510523	45207629	C	T
2	rs549778277	45207749	C	G
2	rs531522059	45207768	G	A
2	rs503435	45207824	G	A
2	rs62130887	45207868	C	T
2	rs72875835	45207907	A	G
2	rs535137	45208020	G	A
2	rs7597097	45208048	A	G
2	rs116551685	45208111	T	G
2	rs187386797	45208142	T	C
2	rs115953192	45208257	G	A
2	rs539625	45208476	T	C
2	rs564631	45208542	A	G
2	rs552667144	45208582	T	G
2	rs540627	45208606	G	A
2	rs72875839	45208626	T	A
2	rs553959608	45208667	A	G
2	rs541473	45208692	A	C
2	rs192985879	45208741	G	A
2	rs478756	45208894	C	G
2	rs478918	45208953	T	G
2	rs565217	45208977	T	C
2	rs566941	45209138	A	C
2	rs77079879	45209264	T	C
2	rs568094	45209307	G	T
2	rs482536	45209314	C	G
2	rs564413859	45209362	C	A
2	rs12464975	45209370	G	C
2	rs2921986	45209418	A	G
2	rs569875	45209478	C	T
2	rs4953163	45209496	T	G
2	rs4953164	45209517	T	C
2	rs17032863	45209693	T	G
2	rs486218	45209699	T	G
2	rs191817465	45209862	G	A
2	rs144515173	45209974	A	G
2	rs77296889	45210034	T	G
2	rs486043	45210080	C	T
2	rs527776855	45210135	C	G
2	rs486930	45210169	T	C
2	rs511968	45210190	T	C
2	rs17032873	45210278	C	G
2	rs191038631	45210305	A	G
2	rs2673276	45210363	G	C
2	rs513905	45210431	C	T
2	rs537342388	45210436	C	T
2	rs515486	45210573	A	G
2	rs183338853	45210574	T	C
2	rs490731	45210586	C	T
2	rs515713	45210641	G	A
2	rs76306136	45210705	A	C
2	rs541943355	45210753	G	A
2	rs193068249	45210794	T	G
2	rs1657854	45210805	T	C
2	rs74561747	45210806	A	G
2	rs2917758	45210843	G	C
2	rs2959238	45210899	C	T
2	rs140247864	45210906	C	T
2	rs78564805	45210954	A	G
2	rs2959239	45210963	T	C
2	rs560068422	45211050	A	T
2	rs77611839	45211091	T	C
2	rs72875847	45211160	T	C
2	rs536162728	45211167	G	C
2	rs115670760	45211187	T	C
2	rs2917759	45211188	C	A
2	rs183583383	45211197	T	C
2	rs76785227	45211209	G	A
2	rs2917760	45211229	G	A
2	rs6706335	45211258	A	G
2	rs528776947	45211268	C	G
2	rs2917761	45211284	G	A
2	rs188729922	45211397	C	T
2	rs73925012	45211433	C	T
2	rs143739533	45211435	T	A
2	rs2917762	45211468	A	G
2	rs545646991	45211548	T	C
2	rs565359418	45211592	C	A
2	rs2917763	45211620	C	G
2	rs543583310	45211683	T	G
2	rs2917764	45211743	G	C
2	rs560061475	45211785	A	G
2	rs75173115	45211859	T	C
2	rs2959240	45211903	T	A
2	rs188105691	45211909	C	T
2	rs2959241	45211914	T	A
2	rs2959242	45212092	C	T
2	rs2922016	45212116	G	C
2	rs4953166	45212142	A	T
2	rs4953167	45212239	C	T
2	rs532171026	45212248	T	C
2	rs2917765	45212258	A	G
2	rs2922015	45212288	T	C
2	rs2917766	45212366	A	C
2	rs61201871	45212449	G	C
2	rs2959243	45212521	C	T
2	rs2922014	45212632	T	C
2	rs576865259	45212633	G	A
2	rs190251286	45212700	G	T
2	rs57814990	45212754	G	C
2	rs57639720	45212768	T	C
2	rs60072820	45212789	T	C
2	rs9711221	45212817	A	G
2	rs61009842	45212926	T	G
2	rs2342409	45213126	T	C
2	rs61056153	45213128	T	C
2	rs556214883	45213151	T	C
2	rs185860761	45213218	T	C
2	rs112899343	45213275	A	G
2	rs2342410	45213288	G	A
2	rs1545371	45213477	C	T
2	rs78421481	45213482	A	C
2	rs77505102	45213498	A	G
2	rs534183499	45213556	T	C
2	rs570927394	45213653	G	A
2	rs556326813	45213678	T	C
2	rs895633	45213691	A	T
2	rs6743447	45213745	G	A
2	rs540940180	45213814	T	C
2	rs874576	45214023	G	A
2	rs35642644	45214043	C	T
2	rs115091917	45214109	T	C
2	rs577863373	45214518	C	G
2	rs2959244	45214549	G	T
2	rs59809666	45214876	C	T
2	rs534365504	45215037	T	C
2	rs193007359	45215109	G	A
2	rs4143309	45215168	G	A
2	rs573530951	45215176	T	G
2	rs185724940	45215312	T	C
2	rs564464872	45215349	C	A
2	rs150494429	45215534	T	C
2	rs536630328	45215592	G	A
2	rs142568912	45215606	C	G
2	rs2959245	45215870	C	G
2	rs2959246	45215880	A	G
2	rs2922013	45215937	C	A
2	rs2959247	45215957	T	C
2	rs551484886	45216038	T	C
2	rs2959248	45216087	T	C
2	rs2922012	45216146	C	G
2	rs2917767	45216279	A	G
2	rs543274716	45216341	C	T
2	rs148097425	45216352	C	A
2	rs114913363	45216391	T	G
2	rs545264269	45216470	G	T
2	rs6705604	45216585	A	G
2	rs2922011	45216706	A	G
2	rs181333788	45216864	A	G
2	rs2922010	45217039	C	A
2	rs10201353	45217097	G	A
2	rs10190453	45217145	C	T
2	rs191051818	45217174	A	C
2	rs536699610	45217238	G	A
2	rs2917768	45217280	G	A
2	rs6737805	45217324	T	A
2	rs2959249	45217329	A	T
2	rs141705651	45217372	T	G
2	rs6709491	45217376	A	G
2	rs146250389	45217416	T	G
2	rs6709645	45217492	T	G
2	rs114127687	45217584	C	T
2	rs538051614	45217684	G	C
2	rs144889425	45217687	G	A
2	rs10179001	45218063	A	G
2	rs187427579	45218201	C	T
2	rs189991676	45218206	G	C
2	rs10181483	45218241	T	G
2	rs192796151	45218532	G	A
2	rs539445328	45218568	C	T
2	rs12622589	45218814	G	A
2	rs111801647	45218829	T	C
2	rs58533071	45219474	G	T
2	rs147932691	45219501	T	C
2	rs189165110	45219563	G	C
2	rs13404503	45219630	A	G
2	rs112618448	45219632	A	G
2	rs138130198	45219685	G	A
2	rs181105577	45219687	A	G
2	rs184933190	45219715	A	G
2	rs189147380	45219738	C	T
2	rs2922009	45219890	A	G
2	rs10188145	45220135	A	G
2	rs2959250	45220269	T	C
2	rs2917769	45220348	C	T
2	rs78951985	45220556	A	C
2	rs190535373	45220678	A	G
2	rs116030887	45220690	G	T
2	rs141856537	45220923	C	A
2	rs116284270	45221058	T	A
2	rs767492	45221079	T	G
2	rs767491	45221216	A	C
2	rs767493	45221305	C	T
2	rs11901390	45221377	C	T
2	rs76450452	45221398	G	T
2	rs72875877	45221625	A	G
2	rs571703017	45221678	C	T
2	rs141681793	45221750	G	A
2	rs2922008	45221947	T	C
2	rs571721839	45222427	T	G
2	rs17032915	45222541	G	A
2	rs181318949	45222561	C	A
2	rs17032919	45222700	C	T
2	rs2917770	45222912	T	C
2	rs7597027	45223136	A	T
2	rs2959251	45223271	G	C
2	rs181776428	45223274	G	A
2	rs546034181	45223309	G	A
2	rs140980982	45223397	T	G
2	rs2922007	45223509	C	G
2	rs569384272	45223537	G	A
2	rs17032926	45223571	G	A
2	rs57137183	45223635	G	C
2	rs148988169	45223664	C	A
2	rs562758550	45223693	A	G
2	rs561246159	45223706	A	T
2	rs550164276	45223919	G	A
2	rs111256530	45223931	A	C
2	rs186313836	45224008	G	A
2	rs539433208	45224046	T	A
2	rs144941643	45224123	T	C
2	rs545745681	45224237	T	C
2	rs10495923	45224312	T	C
2	rs114784216	45224328	C	T
2	rs547557558	45224421	G	A
2	rs57327246	45224465	T	C
2	rs535714844	45224700	T	C
2	rs60619935	45224849	C	A
2	rs569663712	45225303	T	G
2	rs183505236	45225477	T	C
2	rs72875888	45225506	A	G
2	rs576946080	45225522	A	G
2	rs150913402	45225615	G	C
2	rs541856540	45225639	T	G
2	rs75858902	45225737	C	T
2	rs549883593	45225746	A	G
2	rs536842816	45226107	A	G
2	rs556666467	45226126	G	A
2	rs150028053	45226269	A	G
2	rs9917268	45226300	T	C
2	rs191393129	45226308	A	C
2	rs145351325	45226527	G	A
2	rs6724823	45226582	A	G
2	rs143741016	45226707	A	C
2	rs555879360	45226716	A	G
2	rs80188420	45226730	G	A
2	rs78421305	45227009	T	C
2	rs148051423	45227065	T	C
2	rs140895924	45227066	A	G
2	rs60164461	45227154	A	G
2	rs574191783	45227326	C	T
2	rs142749851	45227335	A	G
2	rs575158846	45227464	A	G
2	rs544217494	45227479	T	G
2	rs147385830	45227507	A	G
2	rs567572743	45227702	T	G
2	rs572625927	45227740	T	C
2	rs538375572	45227748	T	C
2	rs560415131	45228220	A	G
2	rs185360670	45228324	C	G
2	rs192107090	45228473	A	G
2	rs62130902	45228526	C	G
2	rs4953168	45228652	C	T
2	rs148573348	45228732	A	G
2	rs142981058	45228862	G	A
2	rs552701783	45228967	G	A
2	rs150665037	45228993	C	G
2	rs76289742	45229113	C	T
2	rs75109804	45229302	G	C
2	rs6736525	45229377	G	C
2	rs2959252	45229425	A	C
2	rs183978447	45229458	A	G
2	rs532809567	45229505	G	A
2	rs192972894	45229667	G	A
2	rs2959253	45229872	A	G
2	rs2922006	45230181	A	T
2	rs548757829	45230292	A	G
2	rs146826826	45230356	T	C
2	rs77798906	45230477	T	C
2	rs72875895	45230514	C	T
2	rs140618848	45230536	C	T
2	rs535280608	45230545	C	T
2	rs11901420	45230579	T	C
2	rs189180145	45230666	A	G
2	rs145196728	45230852	A	C
2	rs190170115	45231081	A	G
2	rs556256024	45231405	G	T
2	rs141368344	45231844	C	A
2	rs535848831	45232030	G	A
2	rs116138726	45232177	G	A
2	rs146987069	45232194	A	G
2	rs80096584	45232267	A	G
2	rs80289874	45232568	T	C
2	rs2290030	45232686	A	C
2	rs77492481	45232761	C	A
2	rs2290029	45232828	G	A
2	rs572780563	45232942	C	A
2	rs563778918	45232964	C	G
2	rs149640128	45233249	T	C
2	rs147806994	45233463	A	G
2	rs550847012	45233731	A	G
2	rs3738975	45233776	G	C
2	rs3738974	45233802	T	G
2	rs538272152	45233846	G	C
2	rs1529973	45234061	C	G
2	rs183027957	45234074	T	C
2	rs2959230	45234113	A	C
2	rs371104790	45234128	A	G
2	rs187403161	45234141	A	G
2	rs189919869	45234148	T	A
2	rs140123046	45234272	G	T
2	rs542250375	45234303	T	C
2	rs79083854	45234304	A	G
2	rs2959229	45234363	C	T
2	rs544160292	45234394	G	C
2	rs530303798	45234542	T	G
2	rs112627367	45234568	T	G
2	rs568929855	45234619	G	A
2	rs537853571	45234774	A	C
2	rs548179040	45234790	G	T
2	rs3768917	45234935	C	G
2	rs895631	45235010	T	C
2	rs79941435	45235128	C	T
2	rs115362358	45235222	A	G
2	rs185591150	45235252	T	C
2	rs111604503	45235296	T	C
2	rs563107358	45235952	A	C
2	rs113836842	45236276	A	G
2	rs535238556	45236306	T	G
2	rs535223850	45236382	A	G
2	rs568449212	45236679	T	C
2	rs553664607	45236761	A	C
2	rs577137179	45236767	A	G
2	rs568782984	45236788	G	C
2	rs2959228	45236803	T	G
2	rs139706854	45236960	A	G
2	rs149741260	45237004	C	G
2	rs569609103	45237125	T	C
2	rs547831644	45237275	T	C
2	rs184367255	45237361	C	T
2	rs540053546	45237364	G	C
2	rs3754640	45237539	C	T
2	rs528244651	45237726	A	G
2	rs570915726	45237839	C	G
2	rs2342412	45237996	G	T
2	rs181148534	45238007	T	C
2	rs921118	45238173	A	G
2	rs921117	45238211	C	T
2	rs114463926	45238235	T	C
2	rs189373077	45238240	G	A
2	rs528317533	45238297	A	T
2	rs146970561	45238704	G	A
2	rs964992	45238710	A	G
2	rs964991	45238721	T	G
2	rs181070523	45238779	G	T
2	rs1447106	45239021	C	T
2	rs1447105	45239070	C	T
2	rs1347660	45239174	A	G
2	rs79738742	45239345	G	C
2	rs2922005	45239393	G	C
2	rs2922004	45239394	G	A
2	rs185750457	45239415	C	T
2	rs2917771	45239638	G	T
2	rs2917772	45239708	C	T
2	rs575555047	45239927	C	T
2	rs2917773	45239993	G	A
2	rs188081658	45240222	G	A
2	rs569543573	45240533	A	C
2	rs559591380	45240597	T	C
2	rs2922003	45240748	A	G
2	rs2959227	45240804	T	C
2	rs921116	45241330	G	A
2	rs113892339	45241441	C	T
2	rs6706585	45241531	A	G
2	rs921115	45241616	G	C
2	rs57651906	45241829	T	C
2	rs544653919	45241830	G	C
2	rs12712931	45242008	C	T
2	rs4953169	45242135	A	G
2	rs2922002	45242201	C	G
2	rs116389441	45242260	G	A
2	rs10179208	45242550	T	C
2	rs2959226	45242627	T	C
2	rs189755385	45242662	C	T
2	rs2922001	45242691	G	A
2	rs2959225	45242723	G	A
2	rs201167187	45242724	A	G
2	rs2959224	45242785	T	C
2	rs564067737	45243038	C	G
2	rs72796092	45243049	T	G
2	rs186397717	45243142	C	A
2	rs2922000	45243775	A	G
2	rs11356602	45243856	T	A
2	rs12612323	45244078	C	G
2	rs538962770	45244244	T	G
2	rs541587661	45244398	A	G
2	rs147876782	45244437	A	G
2	rs550125722	45244448	G	A
2	rs116244230	45244496	C	G
2	rs112695297	45244774	C	A
2	rs12995458	45244921	C	G
2	rs735846	45245032	A	G
2	rs735845	45245122	T	G
2	rs2959223	45245165	A	G
2	rs2959222	45245342	T	C
2	rs188081075	45245422	T	A
2	rs732960	45245534	G	A
2	rs72796094	45245975	T	C
2	rs192604387	45246051	G	A
2	rs545341135	45246126	A	T
2	rs74784066	45246142	A	G
2	rs57367965	45246209	T	C
2	rs72877622	45246230	A	G
2	rs191386844	45246243	A	G
2	rs2921998	45246501	G	A
2	rs189473885	45246703	A	G
2	rs540373643	45246873	C	T
2	rs2921997	45246957	A	G
2	rs542598784	45247173	C	T
2	rs181231268	45247693	G	A
2	rs2921996	45247770	A	G
2	rs74356567	45247829	G	A
2	rs138754529	45248046	C	G
2	rs75107363	45248281	A	G
2	rs10181339	45248349	T	C
2	rs116152546	45248484	C	T
2	rs182445635	45248538	A	G
2	rs2921995	45248578	A	T
2	rs2959266	45248601	T	C
2	rs36056109	45248778	A	C
2	rs2921994	45248784	A	C
2	rs12469303	45248842	A	G
2	rs57961019	45248843	T	C
2	rs527678241	45248883	T	C
2	rs59008742	45248894	C	G
2	rs571745784	45249009	A	G
2	rs2921993	45249018	G	A
2	rs148695560	45249038	A	C
2	rs55833662	45249066	G	T
2	rs4953171	45249295	T	C
2	rs2921992	45249400	A	G
2	rs2959265	45249426	T	C
2	rs59700661	45249514	T	C
2	rs189909295	45249515	A	G
2	rs140155983	45249526	A	G
2	rs557346408	45249541	T	G
2	rs56330017	45249553	A	G
2	rs56886596	45249798	T	C
2	rs2959264	45249837	T	C
2	rs533169072	45249888	G	C
2	rs2959263	45249897	G	A
2	rs138312472	45250139	A	G
2	rs4953173	45250399	T	C
2	rs182029897	45250554	T	C
2	rs77081578	45250667	G	C
2	rs143319327	45250714	A	G
2	rs2921991	45250810	G	C
2	rs578048434	45250956	C	T
2	rs529879732	45251061	C	T
2	rs138281921	45251283	T	G
2	rs187398984	45251487	A	G
2	rs78184339	45251559	C	G
2	rs115961241	45251627	T	G
2	rs116338783	45251628	A	G
2	rs549834745	45251793	C	G
2	rs115673672	45251795	G	C
2	rs143802234	45251854	T	C
2	rs2921990	45251868	G	T
2	rs6726262	45252009	A	C
2	rs149748028	45252146	T	C
2	rs144543573	45252168	T	C
2	rs574861812	45252235	A	G
2	rs2921989	45252368	A	G
2	rs11897413	45252459	C	G
2	rs114047102	45252513	T	C
2	rs144032847	45252516	G	A
2	rs4952731	45252715	C	G
2	rs576797018	45252732	T	C
2	rs117585608	45253051	C	T
2	rs11898689	45253117	T	C
2	rs2959262	45253128	T	C
2	rs60719064	45253240	C	T
2	rs76651676	45253320	G	T
2	rs2921988	45253400	T	C
2	rs552340766	45253516	G	A
2	rs569280058	45253553	G	C
2	rs17032936	45253578	T	C
2	rs539568318	45253763	C	T
2	rs141789059	45253816	T	C
2	rs60043337	45253895	G	A
2	rs17032940	45254148	G	T
2	rs143915986	45254184	C	T
2	rs571067719	45254239	C	T
2	rs61025867	45254328	C	T
2	rs189156263	45254347	C	T
2	rs57335305	45254373	T	G
2	rs2921987	45254527	A	G
2	rs143217080	45254614	T	G
2	rs59902236	45254640	T	A
2	rs550124915	45254672	A	G
2	rs569871342	45254699	T	A
2	rs17032946	45254722	T	C
2	rs550363350	45254738	G	A
2	rs2959261	45254774	A	G
2	rs78973537	45254775	A	C
2	rs72877640	45254785	A	G
2	rs148309809	45254851	A	G
2	rs112245274	45254911	G	A
2	rs139207682	45254939	C	T
2	rs6544778	45255153	T	C
2	rs6720088	45255187	T	C
2	rs77467768	45255192	G	A
2	rs72877644	45255214	A	T
2	rs113175357	45255297	A	C
2	rs563622467	45255310	G	T
2	rs542833891	45255440	G	A
2	rs72877645	45255492	C	G
2	rs148409762	45255641	G	A
2	rs142449699	45255671	G	T
2	rs2218585	45255798	C	A
2	rs55873408	45255865	A	C
2	rs573377039	45256091	T	C
2	rs62130926	45256121	C	A
2	rs190749739	45256145	T	A
2	rs12990748	45256176	G	A
2	rs13423391	45256177	C	T
2	rs62130927	45256223	G	A
2	rs6724149	45256270	A	C
2	rs141883930	45256273	A	G
2	rs573694256	45256390	G	T
2	rs12712933	45256408	C	T
2	rs147076985	45256603	C	T
2	rs192432413	45256674	G	T
2	rs57948602	45256696	T	A
2	rs568669535	45256735	T	A
2	rs58787479	45256743	T	G
2	rs546983756	45257418	C	T
2	rs184735829	45257770	T	C
2	rs78696680	45257881	G	C
2	rs577806559	45258087	A	G
2	rs13004637	45258152	A	T
2	rs568515871	45258297	A	G
2	rs78128228	45258333	T	G
2	rs13005516	45258427	C	T
2	rs540757767	45258464	C	G
2	rs189243825	45258523	A	G
2	rs548896765	45258564	C	A
2	rs568678235	45258584	T	C
2	rs534109880	45258601	A	G
2	rs13392039	45258605	T	A
2	rs570467789	45258628	A	G
2	rs145995927	45258732	T	C
2	rs2880350	45258809	A	G
2	rs577426807	45258851	T	G
2	rs968007	45258885	A	C
2	rs562918439	45258914	T	A
2	rs139942331	45258963	T	C
2	rs569343331	45259444	G	C
2	rs576617712	45260418	A	G
2	rs553876803	45260425	T	G
2	rs56817684	45260475	T	G
2	rs61254270	45260476	A	G
2	rs4952732	45260493	C	A
2	rs74965625	45260519	T	C
2	rs116593857	45260548	C	T
2	rs149871431	45260688	G	C
2	rs571580496	45260730	G	C
2	rs537301129	45260745	A	G
2	rs1868022	45260750	A	C
2	rs4953174	45260859	G	A
2	rs143875859	45260916	A	G
2	rs559377360	45260993	A	T
2	rs60977305	45261009	G	C
2	rs114016403	45261140	G	A
2	rs11693792	45261158	G	C
2	rs13025847	45261200	G	A
2	rs183096136	45261259	C	G
2	rs189982540	45261453	G	A
2	rs4328681	45261612	A	G
2	rs58759697	45261710	A	G
2	rs544240285	45261728	C	T
2	rs574137267	45262086	T	C
2	rs111568822	45262123	A	G
2	rs550954674	45262272	G	A
2	rs4953175	45262284	T	C
2	rs183486461	45262320	A	G
2	rs4953176	45262397	T	C
2	rs4561708	45262399	T	C
2	rs28884820	45262464	A	G
2	rs113959811	45262549	T	C
2	rs56406020	45262908	A	T
2	rs4261761	45262947	C	A
2	rs377211444	45263004	T	C
2	rs533575590	45263067	A	G
2	rs140837141	45263111	T	A
2	rs184921729	45263172	T	A
2	rs4952733	45263249	C	G
2	rs12468254	45263312	G	T
2	rs531793392	45263467	A	G
2	rs35835826	45263688	T	C
2	rs576084191	45263702	G	T
2	rs189170034	45263837	A	G
2	rs568594642	45263989	A	G
2	rs572198709	45264165	A	G
2	rs112715446	45264171	G	T
2	rs111733532	45264182	C	T
2	rs111568502	45264255	C	T
2	rs542679539	45264269	T	C
2	rs112442894	45264300	T	C
2	rs113961175	45264325	T	C
2	rs549993931	45264368	C	G
2	rs557951062	45264501	T	C
2	rs577424839	45264542	T	C
2	rs60886853	45264570	C	G
2	rs11124998	45264655	A	G
2	rs56074726	45264662	A	C
2	rs548676632	45264741	A	G
2	rs565982736	45264746	C	G
2	rs11124999	45264806	G	C
2	rs140395385	45265022	C	T
2	rs150339387	45265024	A	G
2	rs4953178	45265224	T	G
2	rs542995677	45265273	G	A
2	rs4953179	45265313	T	G
2	rs576479048	45265332	A	G
2	rs558009366	45265477	C	G
2	rs4953180	45265488	G	A
2	rs57641377	45265546	C	G
2	rs191721357	45265592	G	A
2	rs186735406	45265776	G	T
2	rs4953181	45265877	A	G
2	rs185686923	45265926	A	G
2	rs554107704	45266184	A	G
2	rs536592843	45266226	A	G
2	rs184479516	45515990	C	G
2	rs537054444	45516012	A	G
2	rs572115688	45516352	A	G
2	rs577575657	45516422	A	T
2	rs17033387	45516612	T	C
2	rs4952761	45516686	A	G
2	rs145761065	45516788	A	G
2	rs4953222	45517067	C	T
2	rs73928130	45517320	C	T
2	rs4953223	45517342	C	T
2	rs4953224	45517353	T	C
2	rs555821259	45517521	A	C
2	rs181678147	45517544	C	T
2	rs577717317	45517655	T	C
2	rs546316723	45517723	T	C
2	rs559433386	45517749	C	T
2	rs79603937	45517960	T	C
2	rs11888637	45517967	A	G
2	rs142354494	45518070	C	T
2	rs548345821	45518084	T	C
2	rs557058509	45518105	C	T
2	rs6544798	45518394	T	A
2	rs1862891	45518769	C	T
2	rs112772881	45518863	C	G
2	rs116448840	45518932	G	T
2	rs560990144	45519064	C	G
2	rs529773004	45519068	C	A
2	rs141569185	45519143	T	G
2	rs182978436	45519239	T	G
2	rs60701807	45519255	T	C
2	rs55721543	45519434	C	T
2	rs538883689	45519439	C	T
2	rs6544799	45519454	T	C
2	rs545203908	45519610	T	C
2	rs6544800	45519622	G	A
2	rs150867253	45519742	A	G
2	rs59171041	45519834	G	A
2	rs554873518	45519848	T	C
2	rs150002600	45519949	T	C
2	rs192752170	45520036	C	T
2	rs575468216	45520040	C	T
2	rs17033390	45520201	G	C
2	rs569049003	45520350	G	C
2	rs7568883	45520718	T	C
2	rs79953858	45520788	C	G
2	rs76578293	45520952	G	A
2	rs2194394	45521003	G	A
2	rs546229169	45521146	A	G
2	rs4953225	45521185	C	T
2	rs181551765	45521243	G	A
2	rs138613297	45521477	A	T
2	rs17321017	45521533	C	G
2	rs149418508	45521664	T	C
2	rs147271446	45521877	G	A
2	rs6737647	45522029	T	C
2	rs186164939	45522589	G	A
2	rs140857427	45522619	T	C
2	rs6741169	45522667	A	T
2	rs2059311	45523061	T	C
2	rs6544801	45523064	T	C
2	rs545122596	45523107	T	C
2	rs1559475	45523527	C	G
2	rs192244024	45523736	C	T
2	rs192692687	45523918	A	G
2	rs551381179	45523944	T	C
2	rs558603841	45524026	A	T
2	rs528689985	45524501	A	G
2	rs75636989	45524842	A	T
2	rs138352338	45525092	G	A
2	rs530772227	45525133	G	A
2	rs530234778	45525304	C	T
2	rs17321024	45525440	T	C
2	rs17033393	45525591	T	C
2	rs566357645	45525722	T	A
2	rs570216571	45526324	T	C
2	rs143077545	45526325	A	G
2	rs75476131	45526603	A	G
2	rs546275178	45526815	T	C
2	rs576145922	45526850	A	G
2	rs150588756	45527014	A	G
2	rs182287970	45527192	C	G
2	rs79658153	45527205	A	G
2	rs556572625	45527256	A	C
2	rs191465262	45527345	C	T
2	rs573508701	45527368	T	C
2	rs144024356	45527471	A	G
2	rs144966766	45527483	C	T
2	rs149027720	45527569	T	C
2	rs56001836	45527826	T	C
2	rs12476737	45527829	C	T
2	rs12472602	45528055	A	G
2	rs143245343	45528158	C	T
2	rs147477092	45528195	G	T
2	rs149560755	45528249	A	G
2	rs17033398	45528422	C	A
2	rs146277741	45528567	C	A
2	rs139290176	45528576	T	C
2	rs150954719	45528810	A	G
2	rs61575570	45528921	C	G
2	rs889843	45529237	C	T
2	rs114526419	45529241	A	G
2	rs115823273	45529347	T	C
2	rs180887740	45529398	C	T
2	rs113636352	45529412	C	T
2	rs883413	45529595	T	G
2	rs62130814	45529716	A	G
2	rs2081296	45529746	A	C
2	rs35562627	45529805	C	A
2	rs546829935	45529858	T	C
2	rs72803923	45530204	T	C
2	rs77350080	45530233	T	G
2	rs141869119	45530332	A	G
2	rs10200565	45530347	G	C
2	rs190654167	45530358	C	T
2	rs567051845	45530376	C	T
2	rs576021675	45530400	T	C
2	rs75061124	45530552	A	G
2	rs531482409	45530584	T	G
2	rs6737172	45530632	A	G
2	rs6737073	45530679	G	C
2	rs565789436	45530734	T	C
2	rs189738766	45531009	T	C
2	rs142671533	45531121	C	T
2	rs143987988	45531129	G	T
2	rs538401051	45531219	T	C
2	rs55691407	45531226	T	C
2	rs9309125	45531295	A	G
2	rs534170902	45531354	T	G
2	rs79834090	45531387	G	C
2	rs10204419	45531772	T	C
2	rs114002145	45531834	T	C
2	rs560157980	45531869	C	A
2	rs568699765	45531897	T	C
2	rs10169967	45532011	C	T
2	rs531420089	45532298	A	G
2	rs1862892	45532366	T	C
2	rs192266115	45532444	G	C
2	rs6744922	45532466	C	G
2	rs147953898	45532504	G	C
2	rs547704966	45532557	T	C
2	rs141817723	45532596	T	C
2	rs6716411	45532624	G	A
2	rs150484473	45532636	C	G
2	rs756181	45532756	A	G
2	rs756180	45532787	G	A
2	rs6745203	45532804	A	C
2	rs145321887	45532811	T	C
2	rs556678952	45532901	T	G
2	rs11694294	45532919	T	C
2	rs141955932	45533143	T	C
2	rs558314794	45533191	A	T
2	rs13431811	45533241	T	C
2	rs6544802	45533386	T	C
2	rs76730845	45533395	A	C
2	rs75189828	45533410	C	T
2	rs565127634	45533574	A	C
2	rs7597602	45533630	T	C
2	rs530689848	45533889	A	C
2	rs188940556	45534194	C	G
2	rs13416528	45534199	T	G
2	rs536951903	45534325	C	G
2	rs190375919	45534560	C	T
2	rs74672392	45534588	C	T
2	rs182536185	45534627	A	G
2	rs113654500	45534657	A	G
2	rs78195989	45534662	T	C
2	rs10196853	45534663	T	G
2	rs558975998	45534706	A	C
2	rs538830341	45534763	G	C
2	rs79581995	45535004	C	G
2	rs147550628	45535016	T	C
2	rs183883397	45535018	T	C
2	rs6735426	45535140	A	G
2	rs2216790	45535161	A	G
2	rs186979429	45535483	T	C
2	rs193010950	45535573	T	C
2	rs7558782	45535676	G	A
2	rs534034055	45535813	T	C
2	rs189297875	45535832	A	G
2	rs184802548	45535870	C	T
2	rs113496397	45535876	T	C
2	rs1974908	45535973	G	A
2	rs532025543	45536055	G	C
2	rs534211041	45536218	T	C
2	rs6544804	45536706	T	C
2	rs36028403	45536707	A	G
2	rs6544805	45536741	A	C
2	rs17321107	45536799	A	G
2	rs114350689	45536822	C	T
2	rs6755279	45536858	G	T
2	rs17393058	45536897	T	C
2	rs114092736	45536935	C	G
2	rs6740387	45536944	A	G
2	rs188661527	45536995	T	C
2	rs143172767	45537079	T	G
2	rs62130816	45537196	T	C
2	rs180945912	45537319	A	G
2	rs143495232	45537340	T	C
2	rs7592593	45537416	T	C
2	rs7566000	45537417	G	A
2	rs7592602	45537440	T	C
2	rs7592610	45537450	G	C
2	rs563839738	45537451	C	A
2	rs113135346	45537514	T	C
2	rs374104794	45537840	A	G
2	rs556981065	45537888	T	C
2	rs111286050	45537931	T	C
2	rs552796909	45537943	T	A
2	rs62130817	45537963	G	A
2	rs191055085	45538050	T	C
2	rs150203101	45538098	T	C
2	rs116193954	45538120	T	C
2	rs112397590	45538153	C	T
2	rs535877981	45538191	G	T
2	rs148891167	45538197	T	C
2	rs369224067	45538227	A	T
2	rs111356725	45538251	T	A
2	rs559728687	45538348	A	C
2	rs565072191	45538407	A	G
2	rs147097106	45538519	A	C
2	rs183917338	45538537	T	C
2	rs567844904	45538613	T	C
2	rs2278063	45538832	C	G
2	rs150708641	45539009	A	G
2	rs559714120	45539125	T	A
2	rs17321114	45539196	T	G
2	rs139050711	45539375	A	G
2	rs143864895	45539476	T	C
2	rs78341222	45539561	A	G
2	rs146402916	45539633	A	G
2	rs17033413	45539725	A	G
2	rs35829730	45539839	G	A
2	rs35477421	45539982	A	G
2	rs552587541	45539995	C	G
2	rs112931714	45540042	C	T
2	rs12990590	45540044	T	C
2	rs34508667	45540102	G	A
2	rs181765796	45540231	G	T
2	rs552948477	45540288	A	G
2	rs189692898	45540309	T	C
2	rs142168944	45540494	A	T
2	rs189737512	45540679	C	G
2	rs6544806	45540885	T	A
2	rs573614467	45540964	T	A
2	rs143504938	45540986	A	G
2	rs116083698	45541077	A	G
2	rs116327941	45541078	A	G
2	rs147976716	45541085	C	G
2	rs7580678	45541089	T	A
2	rs191724555	45541256	A	G
2	rs116651836	45541270	A	G
2	rs7607765	45541386	T	G
2	rs183560059	45541559	C	A
2	rs186612574	45542012	A	G
2	rs139780982	45542081	A	G
2	rs191455525	45542097	G	A
2	rs534942586	45542234	A	G
2	rs55942802	45542252	G	A
2	rs143070230	45542260	T	C
2	rs13394370	45542306	G	C
2	rs114001253	45542445	A	G
2	rs79377879	45542658	A	T
2	rs17321149	45542672	A	G
2	rs191502918	45542881	C	T
2	rs574033378	45543058	C	T
2	rs7561717	45543071	C	T
2	rs7575803	45543090	T	C
2	rs188017360	45543129	A	G
2	rs530864716	45543204	T	G
2	rs10191806	45543443	A	T
2	rs187284819	45543628	G	A
2	rs150317096	45543640	G	C
2	rs76435898	45543739	A	G
2	rs4953226	45543839	T	A
2	rs532103735	45543885	T	C
2	rs551666580	45543889	T	G
2	rs564490446	45543916	A	G
2	rs181789599	45544014	A	C
2	rs138529041	45544126	T	C
2	rs573361659	45544165	C	T
2	rs55981846	45544187	C	T
2	rs144400382	45544281	C	T
2	rs540050788	45544342	T	C
2	rs531150474	45544467	T	C
2	rs567938762	45544536	T	C
2	rs148766574	45544540	G	A
2	rs7599402	45544638	C	G
2	rs115121618	45544734	A	C
2	rs76902591	45544849	A	G
2	rs62130176	45545059	C	G
2	rs527464357	45545065	C	T
2	rs7575834	45545111	G	A
2	rs79509411	45545154	A	G
2	rs77648359	45545195	A	G
2	rs3851333	45545407	C	A
2	rs77412026	45545493	C	G
2	rs56008558	45545568	A	T
2	rs12995732	45545872	A	G
2	rs1862893	45546106	G	T
2	rs575953944	45546191	C	A
2	rs193151672	45546310	A	T
2	rs540806039	45546311	T	A
2	rs115960293	45546335	T	C
2	rs147233413	45546653	T	C
2	rs34700323	45546732	A	G
2	rs114134208	45546836	C	A
2	rs11677320	45547015	T	C
2	rs148875067	45547219	G	A
2	rs184517625	45547446	A	G
2	rs140854222	45547608	A	G
2	rs115832440	45547759	C	T
2	rs144694868	45547780	C	A
2	rs565638476	45547794	G	C
2	rs62130178	45548057	C	T
2	rs188934629	45548165	C	T
2	rs529109357	45548275	T	G
2	rs75811980	45548375	A	G
2	rs150265539	45548454	A	T
2	rs138981281	45548727	T	G
2	rs149402164	45548762	G	A
2	rs144766012	45548763	A	T
2	rs138481498	45548994	T	C
2	rs566307876	45549039	A	G
2	rs182848512	45549085	T	G
2	rs185777033	45549244	C	T
2	rs12473388	45549305	T	C
2	rs528699313	45549589	A	G
2	rs11681887	45549660	A	G
2	rs35608719	45549961	G	T
2	rs190413666	45550153	C	T
2	rs183008004	45550227	T	C
2	rs539908684	45550237	T	C
2	rs560216354	45550245	T	C
2	rs531385357	45550263	A	G
2	rs139178277	45550339	A	G
2	rs554460182	45550793	C	T
2	rs62127066	45550835	C	T
2	rs576862349	45550837	C	G
2	rs192746719	45550894	G	T
2	rs2880634	45551026	T	C
2	rs13407431	45551148	T	C
2	rs115668028	45551184	G	A
2	rs576231153	45551358	G	T
2	rs16909	45551530	G	A
2	rs4645047	45551544	C	T
2	rs575204429	45551546	C	T
2	rs114614721	45551702	C	T
2	rs7572529	45551767	T	C
2	rs11125014	45551846	T	C
2	rs200108251	45551967	T	A
2	rs7573023	45551989	A	G
2	rs55674400	45552440	T	C
2	rs959257	45552508	T	C
2	rs184684362	45552965	A	G
2	rs189091005	45552993	A	G
2	rs577459208	45553010	A	C
2	rs115389311	45553108	T	C
2	rs72803946	45553123	T	C
2	rs985039	45553186	A	G
2	rs550105867	45553260	A	G
2	rs11125015	45553695	T	C
2	rs190681909	45554020	A	C
2	rs6544808	45554033	T	C
2	rs34450946	45554367	G	A
2	rs146692455	45554454	A	G
2	rs139072469	45554514	G	T
2	rs542912023	45554557	A	T
2	rs182826956	45554976	G	C
2	rs78419475	45555000	G	C
2	rs35676145	45555020	G	C
2	rs551798325	45555150	C	T
2	rs571672201	45555156	T	G
2	rs34601624	45555249	G	A
2	rs62127068	45555531	A	G
2	rs578200274	45555566	A	G
2	rs2194397	45555590	A	G
2	rs138136198	45555701	A	C
2	rs149570129	45555708	A	T
2	rs2343467	45555774	T	C
2	rs11125016	45556009	A	G
2	rs78847159	45556217	A	G
2	rs11904395	45556388	G	A
2	rs7571045	45556456	G	C
2	rs565524330	45556593	T	C
2	rs4953227	45556604	T	G
2	rs78157314	45556663	T	C
2	rs546997603	45556709	A	C
2	rs13035790	45557009	T	C
2	rs188946359	45557281	T	A
2	rs146230254	45557426	A	G
2	rs562308132	45557530	A	T
2	rs548394027	45557573	C	G
2	rs113039765	45557740	A	G
2	rs113811518	45557995	A	G
2	rs545865086	45558053	C	T
2	rs12465225	45558104	G	A
2	rs114380416	45558286	T	G
2	rs7592530	45558334	C	T
2	rs7592772	45558530	C	T
2	rs10490350	45558548	A	G
2	rs111375149	45558747	T	C
2	rs541253469	45558753	A	G
2	rs6544809	45558844	C	T
2	rs6544810	45558937	G	C
2	rs568536403	45558973	A	C
2	rs547620068	45559025	A	C
2	rs142590221	45559026	A	G
2	rs13430701	45559144	G	T
2	rs12474451	45559176	T	C
2	rs114509736	45559177	A	G
2	rs181746172	45559188	T	C
2	rs6760816	45559189	G	A
2	rs7596109	45559209	A	T
2	rs145794734	45559211	T	C
2	rs148989753	45559378	A	G
2	rs77552889	45559485	T	C
2	rs191468835	45559557	T	G
2	rs11689437	45559841	G	C
2	rs114272241	45560033	T	C
2	rs550141189	45560188	A	G
2	rs2278064	45560276	G	A
2	rs13012823	45560300	T	C
2	rs7423254	45560463	C	T
2	rs574960329	45560497	G	A
2	rs186640125	45560583	A	G
2	rs79097849	45560818	T	C
2	rs17033438	45561120	C	G
2	rs60039087	45561585	C	G
2	rs143945478	45561596	A	G
2	rs547046140	45561617	T	C
2	rs17033442	45561754	T	C
2	rs550985198	45561811	T	C
2	rs79966882	45562051	A	G
2	rs185453554	45562077	T	C
2	rs144910383	45562385	A	G
2	rs17033453	45562777	T	G
2	rs12712941	45562814	C	T
2	rs78843749	45562855	T	C
2	rs184019182	45563133	A	T
2	rs188011410	45563146	T	C
2	rs554832177	45563393	C	T
2	rs569449155	45563395	T	G
2	rs533924008	45563437	T	C
2	rs562005345	45563568	A	G
2	rs77515143	45563613	T	C
2	rs538417304	45563775	A	G
2	rs568412028	45563842	T	C
2	rs114245984	45564324	G	T
2	rs114892431	45564638	T	C
2	rs570083029	45564673	A	G
2	rs13430405	45564798	G	T
2	rs10196925	45564803	A	G
2	rs150549239	45565148	G	C
2	rs62127069	45565286	T	C
2	rs534799445	45565355	C	T
2	rs142733187	45565448	C	A
2	rs147387177	45565478	A	G
2	rs11888802	45565550	G	A
2	rs9309126	45565740	A	G
2	rs573915582	45565836	T	A
2	rs536148330	45566533	T	G
2	rs6739659	45566608	T	C
2	rs191207566	45566779	A	G
2	rs190140078	45567170	C	G
2	rs72803952	45567278	T	C
2	rs574307363	45567309	C	T
2	rs146825580	45567356	C	T
2	rs4953228	45567376	T	C
2	rs140498599	45567417	T	A
2	rs13024953	45567536	T	C
2	rs529820805	45567546	C	T
2	rs551846671	45567796	G	C
2	rs7593350	45567976	T	G
2	rs190408227	45568481	T	C
2	rs75755974	45568518	T	C
2	rs143193387	45568584	A	G
2	rs889846	45568627	G	A
2	rs77354211	45568791	T	G
2	rs11678872	45568888	A	T
2	rs554545812	45568943	T	C
2	rs2343468	45569103	G	T
2	rs78941250	45569208	T	C
2	rs2343469	45569222	G	A
2	rs889847	45569316	T	C
2	rs180871812	45569438	G	A
2	rs869584	45569504	G	A
2	rs554225365	45569634	G	A
2	rs67610850	45569671	T	C
2	rs115558469	45570081	T	C
2	rs568450430	45570303	T	C
2	rs376493807	45570304	A	G
2	rs576330088	45570537	A	G
2	rs7577537	45570757	A	G
2	rs141688467	45570822	A	G
2	rs534537908	45570871	A	G
2	rs543174263	45570935	T	A
2	rs139474913	45570961	G	C
2	rs190409517	45571058	T	C
2	rs570776019	45571079	A	G
2	rs183003866	45571090	A	C
2	rs549989110	45571180	T	G
2	rs13003019	45571207	T	G
2	rs146164657	45571230	A	C
2	rs13003251	45571314	C	G
2	rs62127070	45571326	T	C
2	rs6717619	45571350	T	C
2	rs146849802	45571415	G	A
2	rs13029877	45571648	C	T
2	rs6760244	45571703	A	G
2	rs563686749	45572079	A	G
2	rs140954686	45572125	A	G
2	rs13036196	45572181	C	T
2	rs556505719	45572338	T	G
2	rs28581806	45572726	T	G
2	rs17033490	45572733	C	A
2	rs553939714	45572772	T	C
2	rs12471726	45573050	C	T
2	rs192411326	45573059	T	C
2	rs2081297	45573241	G	T
2	rs75958303	45573305	T	C
2	rs546264681	45573397	C	G
2	rs181580116	45573718	T	G
2	rs10432664	45573818	A	G
2	rs4245802	45574191	C	T
2	rs4245803	45574206	A	G
2	rs77041954	45574351	C	T
2	rs4627631	45574397	C	A
2	rs184720570	45574510	G	A
2	rs142246656	45574612	A	G
2	rs115392325	45574639	A	G
2	rs574259402	45574826	G	A
2	rs116816244	45575010	C	T
2	rs111838944	45575014	G	A
2	rs10460504	45575110	C	T
2	rs35593236	45575341	G	T
2	rs575823049	45575724	T	C
2	rs3911086	45575726	T	C
2	rs3862999	45575800	T	A
2	rs12464835	45575854	A	G
2	rs180971232	45576009	G	A
2	rs3915409	45576017	A	G
2	rs527438873	45576092	T	C
2	rs2113408	45576105	A	G
2	rs532766287	45576117	G	A
2	rs191048120	45576238	T	C
2	rs190532577	45576352	A	C
2	rs556454820	45576353	A	G
2	rs183164103	45576440	A	G
2	rs6758863	45576492	A	G
2	rs188096460	45576512	G	A
2	rs67409903	45576533	A	C
2	rs17033511	45576600	T	C
2	rs147016137	45576715	A	G
2	rs75690332	45576814	A	G
2	rs150108999	45576946	A	G
2	rs79135423	45577081	G	A
2	rs7570894	45577239	T	C
2	rs11689571	45577243	G	A
2	rs71422154	45577355	C	G
2	rs78579766	45577407	C	T
2	rs187894397	45577603	A	G
2	rs6705684	45577721	T	G
2	rs28384350	45577895	A	G
2	rs10201524	45578302	G	A
2	rs572632810	45578346	G	A
2	rs10201745	45578535	G	A
2	rs148134076	45578547	A	G
2	rs10190888	45578596	G	T
2	rs114948122	45578599	A	G
2	rs184799252	45578790	C	G
2	rs189719910	45579018	T	C
2	rs543081323	45579064	C	G
2	rs559607757	45579191	A	G
2	rs144723707	45579207	A	G
2	rs34087851	45579230	C	T
2	rs188165292	45579374	T	C
2	rs530082572	45579765	C	T
2	rs77495832	45579839	G	A
2	rs13023260	45579991	G	A
2	rs145124403	45580038	A	G
2	rs571843089	45580068	T	C
2	rs369116554	45580159	A	G
2	rs741558	45580460	T	C
2	rs78560179	45580535	G	T
2	rs145361416	45580811	C	T
2	rs74759215	45580873	A	G
2	rs137874136	45580887	A	G
2	rs558582801	45580981	T	C
2	rs741559	45581038	C	A
2	rs114509709	45581551	A	G
2	rs530120796	45581624	T	C
2	rs34126441	45581625	A	G
2	rs552196351	45581639	A	G
2	rs568996534	45581651	C	T
2	rs12987559	45581754	A	G
2	rs143075455	45581815	A	C
2	rs534785870	45581871	T	C
2	rs183277912	45581921	A	C
2	rs10167668	45582319	G	A
2	rs548609177	45582421	T	C
2	rs180951259	45582788	A	G
2	rs557802993	45583244	A	C
2	rs182839012	45583466	A	G
2	rs144029772	45583916	A	G
2	rs185793963	45584135	C	T
2	rs140790427	45584178	T	C
2	rs182413731	45584242	T	C
2	rs559214448	45584471	A	G
2	rs17033530	45584587	A	G
2	rs76005163	45584624	T	C
2	rs6544812	45584699	G	A
2	rs73925620	45584712	G	A
2	rs191247273	45584801	A	G
2	rs79366878	45584937	A	G
2	rs150275477	45585002	G	A
2	rs566243980	45585083	C	T
2	rs6711122	45585144	C	T
2	rs113501201	45585294	T	C
2	rs6753391	45585349	T	C
2	rs143920254	45585620	C	T
2	rs529181149	45585827	T	C
2	rs144217305	45585828	C	G
2	rs148720583	45585839	A	G
2	rs141330996	45585845	G	A
2	rs532281696	45585890	A	G
2	rs78139024	45586038	C	T
2	rs559026830	45586329	A	G
2	rs574828639	45586411	C	T
2	rs12616513	45586417	C	T
2	rs575070444	45586486	A	G
2	rs11682664	45586693	C	T
2	rs7606006	45586721	C	G
2	rs112478141	45587779	T	C
2	rs6704810	45587945	C	G
2	rs1544730	45588067	A	G
2	rs75453924	45588098	C	T
2	rs185127070	45588129	A	G
2	rs76968423	45588164	C	G
2	rs72616910	45588218	G	A
2	rs6708031	45588256	G	C
2	rs13409593	45588425	C	T
2	rs116350515	45588578	T	C
2	rs187010593	45588886	T	C
2	rs74351919	45588898	A	G
2	rs569899016	45588921	C	T
2	rs72616911	45589108	C	T
2	rs141742555	45589116	G	T
2	rs576702238	45589280	C	T
2	rs565305143	45589470	C	T
2	rs138481625	45589845	A	G
2	rs543581835	45589920	T	A
2	rs78193526	45590203	G	C
2	rs551128804	45590205	G	T
2	rs530545275	45590257	G	A
2	rs12623241	45590540	G	A
2	rs9808198	45590584	T	C
2	rs143894540	45590604	C	T
2	rs150227524	45590722	C	T
2	rs28463763	45590794	T	C
2	rs2112037	45591129	T	C
2	rs62127071	45591255	T	C
2	rs181005062	45591256	C	T
2	rs12328653	45591275	A	G
2	rs13406994	45591461	A	G
2	rs116156640	45591519	G	A
2	rs72616912	45591660	A	G
2	rs191078000	45591795	G	T
2	rs78367133	45591862	C	T
2	rs115375422	45592032	T	C
2	rs114587148	45592118	T	C
2	rs558745245	45592180	T	G
2	rs75724459	45592799	T	C
2	rs7575585	45592889	T	C
2	rs114845797	45592950	G	T
2	rs139036401	45592962	A	C
2	rs533757852	45593009	G	A
2	rs7592416	45593099	C	T
2	rs560503718	45593681	A	G
2	rs562733082	45593764	T	C
2	rs145675464	45593910	A	G
2	rs540882032	45593936	A	G
2	rs184654801	45593992	C	T
2	rs560139275	45594050	A	G
2	rs374539892	45594083	C	G
2	rs547621753	45594177	C	A
2	rs570702577	45594213	G	A
2	rs180850712	45594242	C	G
2	rs568268477	45594407	C	T
2	rs2216505	45594410	C	A
2	rs556571687	45594500	T	G
2	rs116209631	45594702	G	C
2	rs143287414	45594917	C	T
2	rs77185870	45594965	C	T
2	rs181781049	45595007	T	C
2	rs77432211	45595008	A	G
2	rs140502944	45595014	T	C
2	rs138237370	45595249	T	C
2	rs186368304	45595250	A	G
2	rs2067981	45595266	G	A
2	rs142631343	45595333	C	T
2	rs2067982	45595464	A	T
2	rs562514990	45595572	C	G
2	rs550490525	45595776	G	T
2	rs114254381	45596224	C	T
2	rs11903938	45596327	G	A
2	rs565036186	45596346	T	A
2	rs536127371	45596594	T	G
2	rs186309328	45596699	T	C
2	rs142566340	45596730	C	A
2	rs147133562	45596811	A	G
2	rs7570846	45596956	C	G
2	rs7573948	45597367	A	G
2	rs13409676	45597645	T	C
2	rs191487037	45597744	A	G
2	rs544658045	45597941	A	G
2	rs13426281	45598257	A	T
2	rs13023856	45598717	C	T
2	rs574611835	45598779	A	G
2	rs10169795	45598823	G	A
2	rs528686073	45598863	G	A
2	rs10196427	45599203	A	G
2	rs190005203	45599207	A	G
2	rs552490210	45599401	G	A
2	rs527849643	45599571	A	T
2	rs6731880	45599632	T	C
2	rs13417258	45600040	T	C
2	rs116247860	45600198	A	G
2	rs77738713	45600400	T	C
2	rs78425294	45600458	T	C
2	rs74432075	45600547	G	T
2	rs558701261	45600550	A	T
2	rs201532347	45600553	G	T
2	rs1862070	45600619	G	T
2	rs1862071	45600699	A	G
2	rs546333629	45600786	G	A
2	rs562630424	45600835	C	T
2	rs138199247	45600934	A	T
2	rs144880952	45600992	T	C
2	rs546270355	45601252	G	C
2	rs7588840	45601395	A	C
2	rs7562458	45601620	T	A
2	rs554836953	45601780	T	C
2	rs4953229	45601820	A	G
2	rs75207728	45601864	A	G
2	rs549219820	45602044	T	C
2	rs138047532	45602244	A	G
2	rs77542663	45602414	T	G
2	rs562902663	45602739	T	A
2	rs116329807	45602823	A	G
2	rs188160299	45603030	G	A
2	rs115787344	45603064	G	A
2	rs75159915	45603327	G	A
2	rs182218734	45603431	A	T
2	rs11695188	45603453	G	C
2	rs565962729	45603491	G	C
2	rs534753457	45603566	G	C
2	rs190127660	45603653	G	A
2	rs6544814	45603764	C	T
2	rs565022748	45604030	C	T
2	rs72616913	45604158	A	G
2	rs567531450	45604173	G	A
2	rs181841824	45604219	T	C
2	rs571438558	45604465	T	C
2	rs6758992	45604509	G	A
2	rs75272309	45604566	A	G
2	rs28841084	45604706	C	G
2	rs528450113	45604770	G	T
2	rs72616914	45604956	T	C
2	rs554412720	45605197	T	C
2	rs146591302	45605301	C	T
2	rs77082450	45605331	G	C
2	rs183942322	45605350	G	T
2	rs529885598	45605471	G	A
2	rs75632789	45605490	C	T
2	rs186993943	45605694	T	C
2	rs78853079	45605748	G	A
2	rs111457040	45605993	A	G
2	rs552574922	45606177	A	C
2	rs184006117	45606244	C	T
2	rs187729708	45606277	C	T
2	rs190516899	45606461	C	T
2	rs77444455	45607130	T	G
2	rs547083568	45607258	A	G
2	rs148027610	45607270	A	G
2	rs17393522	45607280	G	T
2	rs569451036	45607287	G	C
2	rs75634779	45607404	C	T
2	rs114433119	45607706	G	C
2	rs192131878	45607819	T	A
2	rs4953230	45607823	G	C
2	rs4952763	45608066	T	C
2	rs540942662	45608381	A	C
2	rs142753085	45608403	A	G
2	rs6746564	45608409	A	G
2	rs79556457	45608418	A	G
2	rs531789464	45608474	A	G
2	rs568576698	45608694	A	C
2	rs6747055	45608828	A	G
2	rs722929	45609205	T	C
2	rs556790211	45609340	C	A
2	rs114377063	45609413	A	T
2	rs144444665	45609698	C	T
2	rs557608122	45609801	T	C
2	rs6708864	45609846	G	T
2	rs6722608	45609999	G	A
2	rs188087886	45610210	T	C
2	rs59457907	45610285	G	A
2	rs151239851	45610482	C	T
2	rs12994547	45610513	T	C
2	rs150374780	45610628	C	T
2	rs545141031	45610637	A	C
2	rs74262719	45610669	A	G
2	rs13389810	45611203	A	G
2	rs184974316	45611561	T	C
2	rs528510297	45611604	A	G
2	rs142733109	45611641	G	A
2	rs79491892	45611895	A	G
2	rs558606861	45611954	A	C
2	rs568889934	45611970	G	A
2	rs565301458	45612271	G	A
2	rs566809798	45612353	C	T
2	rs79487244	45612392	G	T
2	rs185757618	45612639	G	A
2	rs573171753	45612664	G	A
2	rs12991324	45613138	C	T
2	rs6709513	45613504	G	C
2	rs555081408	45613528	G	A
2	rs6738171	45613557	G	A
2	rs6738256	45613579	T	A
2	rs577012560	45613595	C	G
2	rs547093978	45613934	A	C
2	rs79804732	45614131	A	G
2	rs10490349	45614242	T	C
2	rs7558760	45614273	C	T
2	rs140139288	45614756	T	C
2	rs531993479	45614766	C	T
2	rs534215805	45614885	C	A
2	rs148507848	45614979	A	G
2	rs557720615	45615442	G	A
2	rs535300973	45615842	C	T
2	rs564502087	45616241	G	T
2	rs200921553	45616444	C	G
2	rs3731944	45616849	C	T
2	rs138006222	45616884	A	G
2	rs532954875	45616978	T	C
2	rs6758255	45616998	T	C
2	rs79008305	45617032	C	G
2	rs6719211	45617101	G	T
2	rs572661384	45617131	A	T
2	rs541292120	45617133	T	G
2	rs72803972	45617139	C	T
2	rs544106257	45617184	A	T
2	rs141548417	45617424	A	G
2	rs150879404	45617455	G	T
2	rs139285861	45617463	A	C
2	rs147238259	45617682	T	C
2	rs573213346	45617860	C	G
2	rs530038021	45617957	A	T
2	rs552299408	45618087	T	G
2	rs115415727	45618161	A	G
2	rs113244059	45618365	G	C
2	rs115956825	45618375	G	T
2	rs1014454	45618973	C	T
2	rs6708923	45619047	A	C
2	rs1014455	45619078	C	T
2	rs530264973	45619382	G	A
2	rs150119369	45619391	G	A
2	rs138515915	45619398	T	C
2	rs140251543	45619413	A	G
2	rs145162182	45619566	G	A
2	rs562139762	45619653	T	A
2	rs533888652	45619677	G	A
2	rs79997686	45619841	T	C
2	rs182463494	45619952	C	T
2	rs3731945	45619987	A	T
2	rs3731946	45620055	A	G
2	rs116583600	45620215	A	T
2	rs200089125	45620239	C	T
2	rs190857583	45620320	T	C
2	rs10432665	45620417	C	T
2	rs547614518	45620634	T	C
2	rs188227348	45620668	T	C
2	rs542685795	45620811	A	G
2	rs187144630	45621306	A	G
2	rs4953231	45621425	G	A
2	rs3770241	45621627	G	A
2	rs562956629	45621662	A	T
2	rs140703641	45621795	C	T
2	rs143050058	45621873	T	C
2	rs185774674	45622289	C	G
2	rs148671122	45622551	T	C
2	rs185674774	45622798	T	A
2	rs6728283	45623092	T	C
2	rs115324293	45623181	C	T
2	rs558450888	45623488	A	C
2	rs145201238	45623742	A	G
2	rs17033598	45623812	G	A
2	rs559283205	45623939	C	T
2	rs567280010	45624109	C	T
2	rs185161510	45624259	C	T
2	rs189899984	45624623	A	T
2	rs58514862	45624674	C	T
2	rs72616915	45624910	C	A
2	rs571514152	45625048	C	T
2	rs564949110	45625154	C	T
2	rs545240456	45625396	A	G
2	rs183819532	45625399	C	A
2	rs544495608	45625446	T	C
2	rs115547048	45625564	A	T
2	rs139091941	45625581	A	T
2	rs116755350	45625710	C	T
2	rs74733001	45625835	T	C
2	rs539131710	45625909	G	A
2	rs539131568	45625955	T	C
2	rs186563648	45626212	C	A
2	rs6719596	45626376	G	A
2	rs6734451	45626453	T	C
2	rs554707629	45626545	A	G
2	rs192772218	45626582	T	C
2	rs76837897	45627188	C	T
2	rs151128971	45627196	G	A
2	rs532812767	45627597	C	T
2	rs3770243	45627823	C	G
2	rs147069019	45628411	G	T
2	rs138134756	45628414	G	T
2	rs570292719	45628668	T	C
2	rs144237118	45629053	T	C
2	rs141870480	45629065	A	C
2	rs561934250	45629175	G	A
2	rs533272301	45629238	T	C
2	rs3755070	45629316	T	C
2	rs549303225	45629322	C	T
2	rs13003471	45629371	G	A
2	rs10208874	45629529	C	T
2	rs3755071	45629629	G	A
2	rs7581815	45629700	A	G
2	rs190687857	45629887	G	T
2	rs536014153	45629909	A	G
2	rs10196899	45629951	T	C
2	rs181022893	45630138	C	T
2	rs577661496	45630141	C	T
2	rs74433901	45630159	G	A
2	rs187150210	45630445	C	T
2	rs139335997	45630516	C	G
2	rs6544815	45630593	C	T
2	rs185703391	45630624	A	G
2	rs6544816	45630658	A	G
2	rs117777706	45630801	C	T
2	rs56987016	45630974	A	C
2	rs560729968	45631083	C	G
2	rs528692803	45631194	A	T
2	rs550946234	45631281	T	C
2	rs553540860	45631385	T	C
2	rs183050829	45631640	C	T
2	rs6755026	45631680	C	T
2	rs193216316	45631779	G	T
2	rs78620519	45631802	T	G
2	rs565180839	45631878	G	A
2	rs539145823	45632009	A	G
2	rs530059751	45632119	A	G
2	rs143703340	45632214	A	T
2	rs74592631	45632337	C	T
2	rs10490348	45632453	T	C
2	rs11677085	45632479	C	T
2	rs569017551	45632543	A	G
2	rs534277822	45632790	A	T
2	rs141829371	45632830	A	G
2	rs576109144	45632847	A	G
2	rs10206810	45632901	T	C
2	rs3770244	45633100	A	G
2	rs189206910	45633194	C	T
2	rs116741848	45633704	T	C
2	rs78758866	45633755	T	C
2	rs17393794	45633853	C	T
2	rs181771788	45633970	G	C
2	rs552060011	45634386	C	T
2	rs139483634	45634453	C	T
2	rs13001764	45634477	C	A
2	rs190439094	45634521	C	T
2	rs147967027	45634529	C	T
2	rs565733133	45634541	A	G
2	rs183030905	45634556	C	T
2	rs141744618	45634639	A	C
2	rs74880853	45634704	A	G
2	rs145362736	45634932	A	G
2	rs6759381	45634955	A	G
2	rs565718140	45635127	A	G
2	rs551528217	45635238	A	G
2	rs7557300	45635313	C	A
2	rs17321867	45635411	T	G
2	rs2216506	45635465	T	C
2	rs73925642	45635797	A	G
2	rs571274954	45635827	C	T
2	rs145558377	45635874	A	G
2	rs187747520	45636016	G	A
2	rs56073859	45636236	A	G
2	rs557115295	45636365	T	C
2	rs35552039	45636373	C	T
2	rs13015767	45636393	A	C
2	rs114663394	45636394	G	A
2	rs13015963	45636441	C	T
2	rs76217811	45637159	A	T
2	rs61298700	45637429	C	T
2	rs73925644	45637735	T	C
2	rs554556697	45637808	C	G
2	rs139920084	45637948	T	C
2	rs79060118	45638017	G	A
2	rs566989094	45638019	A	C
2	rs149796281	45638104	C	T
2	rs538178027	45638172	C	T
2	rs544918116	45638532	G	A
2	rs145617432	45638584	T	C
2	rs149104123	45638688	C	T
2	rs566926022	45638713	A	G
2	rs537724921	45638858	T	G
2	rs6718416	45638955	A	G
2	rs553365544	45638961	A	T
2	rs191660287	45638992	A	G
2	rs115952770	45639151	C	T
2	rs148241920	45639232	T	G
2	rs3770245	45639498	A	T
2	rs547940572	45639964	C	T
2	rs192945988	45640244	G	C
2	rs201884615	45640257	C	T
2	rs34959371	45640302	C	G
2	rs3755072	45640334	C	T
2	rs72616916	45640790	A	C
2	rs188199000	45641043	A	T
2	rs35616470	45641163	A	G
2	rs72616917	45641168	G	C
2	rs528857362	45641240	G	C
2	rs72616918	45641278	G	T
2	rs34654410	45641314	C	T
2	rs570986595	45641356	C	T
2	rs144412787	45641375	C	G
2	rs72616919	45641388	A	C
2	rs73925648	45641460	A	G
2	rs79725143	45641464	C	T
2	rs563544505	45641564	A	T
2	rs114624236	45641665	G	A
2	rs535789162	45641696	A	G
2	rs116318787	45641826	T	C
2	rs111206720	45641836	C	T
2	rs529524543	45641856	C	T
2	rs200478439	45641924	T	C
2	rs373046633	45641926	C	T
2	rs115167897	45642008	T	C
2	rs536466375	45642013	C	T
2	rs552964319	45642043	C	T
2	rs199673763	45642092	C	T
2	rs62650651	45642124	C	T
2	rs529408983	45642136	C	T
2	rs62650652	45642156	C	T
2	rs528789635	45642200	C	T
2	rs551060447	45642508	C	T
2	rs565156406	45642535	G	A
2	rs538972969	45642540	C	T
2	rs57343587	45643070	G	T
2	rs72616979	45643268	A	G
2	rs191521097	45643401	C	T
2	rs191403939	45643596	A	C
2	rs574185037	45643615	T	C
2	rs114453206	45643665	C	A
2	rs13410756	45643750	A	T
2	rs75735767	45643789	A	T
2	rs190537689	45644337	A	T
2	rs11904532	45644429	T	C
2	rs576006053	45644566	C	A
2	rs554989359	45644732	A	G
2	rs75351843	45644891	C	G
2	rs12611431	45644939	A	G
2	rs12612131	45645286	A	G
2	rs2276655	45645512	T	C
2	rs201603248	45645617	C	T
2	rs116601331	45645812	A	G
2	rs59246865	45645826	C	A
2	rs76409289	45645865	G	A
2	rs181136104	45645992	T	A
2	rs33980336	45646234	C	A
2	rs534489232	45646440	C	T
2	rs142246413	45646761	G	T
2	rs191804795	45646806	G	A
2	rs3213787	45646824	G	A
2	rs185738331	45646910	T	C
2	rs3213788	45647043	G	C
2	rs3213789	45647071	G	A
2	rs140375769	45647088	C	T
2	rs182462760	45647173	A	G
2	rs142211961	45647307	G	A
2	rs73925654	45647469	T	C
2	rs182747985	45647600	G	C
2	rs2112041	45647670	G	T
2	rs74845277	45647714	C	G
2	rs35062768	45647758	G	C
2	rs34269518	45647834	A	G
2	rs143427797	45647989	G	T
2	rs147986967	45648086	A	T
2	rs72880622	45648098	T	C
2	rs112509729	45648162	C	T
2	rs550772777	45648434	T	C
2	rs78671678	45648514	T	C
2	rs185796974	45648601	A	G
2	rs531011507	45648820	A	G
2	rs73925656	45648877	G	A
2	rs376300458	45648993	T	C
2	rs3770246	45649288	T	C
2	rs543567488	45649749	C	G
2	rs3821054	45649754	C	G
2	rs3770247	45649897	C	G
2	rs151200025	45649927	C	G
2	rs532150277	45650123	C	G
2	rs6715978	45650138	T	C
2	rs115956897	45650301	C	A
2	rs115824839	45650407	A	G
2	rs574710055	45650453	C	T
2	rs116241438	45650579	T	G
2	rs576265285	45650581	C	T
2	rs183302105	45650618	C	G
2	rs562036315	45650656	C	T
2	rs78154882	45650667	T	C
2	rs74435291	45650750	G	C
2	rs74943793	45651023	T	G
2	rs77688001	45651071	A	T
2	rs576128364	45651100	C	A
2	rs72616980	45651271	T	C
2	rs76347202	45651402	T	A
2	rs548775078	45651516	A	G
2	rs34124595	45651847	T	C
2	rs79418455	45651921	A	C
2	rs143068444	45651931	T	C
2	rs72616981	45652087	C	T
2	rs570048616	45652209	A	G
2	rs535969714	45652237	C	T
2	rs7574673	45652303	C	T
2	rs28441520	45652573	T	C
2	rs116346699	45652592	G	A
2	rs150862897	45652965	T	C
2	rs189519433	45653177	A	G
2	rs139871279	45653240	C	T
2	rs147248043	45653442	T	C
2	rs528646329	45653540	T	G
2	rs551582941	45653557	T	C
2	rs140576273	45653591	A	T
2	rs567452274	45653726	G	C
2	rs190720738	45653909	A	G
2	rs145553537	45653958	A	G
2	rs13026123	45654050	A	T
2	rs565400105	45654071	G	T
2	rs13423490	45654223	G	A
2	rs149685550	45654251	C	T
2	rs6544817	45654374	G	A
2	rs12618889	45654419	C	T
2	rs553719422	45654460	G	A
2	rs12615562	45654484	C	G
2	rs72616983	45654914	C	T
2	rs71422156	45655003	T	C
2	rs184676927	45655039	A	G
2	rs562381362	45655303	C	T
2	rs181779520	45655477	G	C
2	rs185778875	45655603	C	T
2	rs7566407	45655666	C	G
2	rs201379192	45655694	T	A
2	rs150280555	45655698	A	T
2	rs138888094	45655702	A	T
2	rs531161177	45655706	A	T
2	rs143766788	45655714	A	T
2	rs13025564	45655720	A	C
2	rs147238315	45655724	A	C
2	rs140743353	45655728	C	A
2	rs114050731	45655974	G	A
2	rs554993107	45655981	C	T
2	rs76265098	45656163	T	C
2	rs115151044	45656228	C	T
2	rs72880631	45656353	A	G
2	rs532554348	45656357	G	C
2	rs189929015	45656517	T	C
2	rs568081754	45656565	T	C
2	rs555720208	45656821	C	T
2	rs572022793	45656849	T	G
2	rs188400385	45657035	T	C
2	rs548447579	45657036	A	G
2	rs111874406	45657199	T	C
2	rs13409365	45657511	T	C
2	rs142457500	45657522	G	A
2	rs13422776	45657566	C	T
2	rs547366895	45657625	A	G
2	rs76516562	45657848	G	A
2	rs558100946	45657971	C	G
2	rs185117453	45658064	C	A
2	rs138493706	45658066	G	C
2	rs564625492	45658239	A	G
2	rs12619064	45658304	T	C
2	rs139023403	45658436	C	T
2	rs35802208	45658477	A	G
2	rs144680070	45658498	G	T
2	rs12622611	45658543	T	C
2	rs188216418	45658550	C	G
2	rs192109310	45659208	A	G
2	rs35423713	45659262	G	A
2	rs558095907	45659280	T	C
2	rs578184501	45659291	G	C
2	rs149868312	45659440	C	T
2	rs144901717	45659459	T	C
2	rs60013450	45659494	G	A
2	rs190592823	45659725	T	C
2	rs79190735	45659738	A	G
2	rs148999922	45659783	A	C
2	rs560843391	45660108	C	T
2	rs372053538	45660353	T	C
2	rs147715716	45660379	T	C
2	rs62127105	45660503	T	A
2	rs71422157	45660533	C	A
2	rs553721516	45660535	G	T
2	rs62127106	45660749	T	C
2	rs560397791	45660882	C	A
2	rs183035727	45660894	T	C
2	rs187625560	45661025	T	C
2	rs539280004	45661513	G	C
2	rs3770248	45661586	T	C
2	rs3770249	45661587	A	G
2	rs185637728	45661605	C	T
2	rs533735601	45662004	T	C
2	rs115341914	45662188	A	T
2	rs532617473	45662366	C	T
2	rs149530142	45662483	A	C
2	rs3821055	45662548	C	T
2	rs4952764	45662700	G	A
2	rs78055644	45662708	C	A
2	rs73925659	45662724	C	A
2	rs77519986	45662867	T	G
2	rs7593154	45662883	G	A
2	rs7566461	45662988	G	A
2	rs531911867	45663017	C	T
2	rs114852089	45663291	G	A
2	rs2880635	45663348	A	C
2	rs2343477	45663377	G	T
2	rs189244028	45663432	T	C
2	rs6747336	45663439	G	C
2	rs148420330	45663483	A	C
2	rs6747555	45663605	T	C
2	rs6719139	45663623	A	G
2	rs566564555	45663645	G	A
2	rs533297709	45663676	A	G
2	rs370906810	45663852	T	C
2	rs555577396	45663884	C	T
2	rs538126920	45663953	A	G
2	rs714041	45664045	A	C
2	rs113309079	45664203	G	A
2	rs4453728	45664627	G	C
2	rs549246152	45664669	C	T
2	rs56410672	45664728	G	A
2	rs4953233	45664790	T	C
2	rs143859554	45664799	A	G
2	rs4953234	45664852	C	G
2	rs10208373	45665050	T	C
2	rs10210691	45665115	T	C
2	rs190885210	45665188	G	A
2	rs72616985	45665264	G	A
2	rs535907614	45665296	A	G
2	rs145820163	45665702	C	A
2	rs572912474	45665852	T	G
2	rs13010000	45665923	C	G
2	rs148947056	45665958	C	T
2	rs529640898	45666070	C	T
2	rs141267977	45666407	C	T
2	rs10167229	45666525	C	T
2	rs573334528	45666576	C	G
2	rs6544819	45666773	A	G
2	rs6753868	45666831	C	T
2	rs532268167	45666873	C	T
2	rs192850810	45666930	T	C
2	rs544518430	45667037	T	C
2	rs1012341	45667098	C	G
2	rs138049548	45667115	C	T
2	rs189377303	45667219	C	T
2	rs562581158	45667246	A	G
2	rs149480119	45667278	C	T
2	rs184676457	45667348	G	A
2	rs57754581	45667414	A	G
2	rs11886287	45667478	G	T
2	rs554376352	45667481	G	A
2	rs574561656	45667499	A	G
2	rs79400183	45667657	G	C
2	rs544806283	45667678	C	A
2	rs77376317	45667893	A	G
2	rs78278643	45667982	C	G
2	rs140987209	45668096	C	G
2	rs73925662	45668181	A	T
2	rs71422158	45668331	A	G
2	rs568501890	45668597	C	T
2	rs3770251	45668670	T	C
2	rs535480926	45668797	A	G
2	rs58397188	45668804	A	G
2	rs55933811	45668819	C	A
2	rs3770252	45668873	T	G
2	rs182471438	45669063	C	T
2	rs4455206	45669065	G	C
2	rs72803993	45669175	G	A
2	rs144955857	45669236	G	A
2	rs7598548	45669247	G	C
2	rs3755076	45669349	C	T
2	rs541136068	45669437	A	G
2	rs564584379	45669464	T	A
2	rs3770253	45669485	T	C
2	rs190861662	45669518	G	T
2	rs3770254	45669533	T	A
2	rs143621664	45669699	C	T
2	rs3770255	45669744	T	C
2	rs535726213	45669818	C	A
2	rs148032127	45669849	C	T
2	rs559634707	45670095	T	C
2	rs188213757	45670250	A	G
2	rs72803994	45670597	A	G
2	rs567387187	45670685	C	G
2	rs543157815	45670728	T	C
2	rs7563962	45670779	C	T
2	rs181791853	45670812	A	G
2	rs142903338	45671245	T	C
2	rs140063266	45671350	A	G
2	rs528675458	45672039	G	A
2	rs190980543	45672105	C	G
2	rs17393934	45672140	C	T
2	rs185188379	45672151	G	A
2	rs3770256	45672297	G	T
2	rs3770258	45672507	A	C
2	rs191804715	45672553	A	G
2	rs17033679	45672633	C	T
2	rs6720692	45672652	T	C
2	rs149114043	45672875	A	T
2	rs558819469	45673045	C	T
2	rs3770259	45673084	G	A
2	rs561620982	45673208	G	A
2	rs111570029	45673234	T	C
2	rs570426790	45673824	C	G
2	rs75277121	45673853	G	A
2	rs6738398	45673894	A	G
2	rs6725040	45673915	T	C
2	rs75121565	45674316	A	G
2	rs138310500	45674406	A	G
2	rs112955175	45674468	A	C
2	rs112882743	45674540	C	T
2	rs140147665	45674541	C	T
2	rs188232215	45674542	A	G
2	rs202150661	45674598	G	A
2	rs56064018	45674659	A	C
2	rs7598062	45674807	C	G
2	rs547656728	45674884	G	T
2	rs12624239	45674956	A	C
2	rs55880128	45675168	A	G
2	rs187378246	45675235	C	T
2	rs112769869	45675317	T	G
2	rs2193836	45675684	A	C
2	rs558319737	45676037	A	T
2	rs563429393	45676077	C	T
2	rs542560880	45676148	T	C
2	rs143013374	45676305	C	T
2	rs556114789	45676490	T	C
2	rs3755077	45676504	T	C
2	rs535047349	45676505	A	G
2	rs182469980	45676602	A	G
2	rs3755078	45676731	C	T
2	rs529478002	45677014	T	C
2	rs3770261	45677070	T	C
2	rs3770262	45677125	C	T
2	rs142097348	45677408	A	C
2	rs957137	45677469	G	C
2	rs193028328	45677482	G	A
2	rs13032444	45677538	C	T
2	rs139288331	45677769	A	G
2	rs545701440	45678240	C	G
2	rs567660989	45678335	A	C
2	rs139769702	45678625	C	T
2	rs10189977	45678682	A	T
2	rs147621433	45678811	G	A
2	rs566650359	45679114	C	A
2	rs73925665	45679273	A	T
2	rs76044149	45679939	C	G
2	rs77078508	45680033	A	G
2	rs185870694	45680038	G	T
2	rs3821056	45680052	G	A
2	rs548839991	45680116	T	G
2	rs79326705	45680131	C	T
2	rs148836753	45680517	C	T
2	rs183316571	45680577	C	T
2	rs577186744	45680808	G	T
2	rs3770263	45680954	A	G
2	rs3821057	45681045	C	T
2	rs11125017	45681165	C	T
2	rs73925667	45681232	T	G
2	rs546226341	45681368	C	T
2	rs17394025	45681403	T	C
2	rs79741875	45681447	C	T
2	rs184974134	45681492	T	C
2	rs58472072	45681579	C	A
2	rs189109013	45681583	G	T
2	rs181044109	45681613	C	T
2	rs189135589	45681630	A	G
2	rs73925668	45681631	C	G
2	rs181897289	45681652	C	A
2	rs542305591	45681712	A	C
2	rs35480427	45681756	A	G
2	rs17322083	45681948	C	A
2	rs559072104	45682086	C	T
2	rs965196	45682271	A	G
2	rs570047934	45682414	C	T
2	rs555893867	45682457	C	A
2	rs13423592	45682458	G	T
2	rs116149575	45682478	A	G
2	rs543687406	45682514	C	T
2	rs77867273	45682581	T	C
2	rs573301244	45682643	T	C
2	rs75057078	45682813	G	A
2	rs186712185	45683053	T	C
2	rs566103389	45683114	C	T
2	rs557215149	45683195	T	C
2	rs573561061	45683257	C	T
2	rs7578429	45683374	C	G
2	rs3770264	45683516	G	A
2	rs529564496	45683774	C	T
2	rs186807242	45683898	A	T
2	rs190873730	45684001	T	C
2	rs7579324	45684023	A	G
2	rs7579116	45684024	G	C
2	rs147461764	45684114	G	A
2	rs75696778	45684179	A	T
2	rs529547517	45684378	C	T
2	rs192711999	45684681	C	T
2	rs538934099	45684708	G	A
2	rs540497447	45684738	C	G
2	rs78961400	45684822	C	T
2	rs62127110	45685098	C	T
2	rs62127111	45685157	T	C
2	rs115939245	45685316	T	A
2	rs111319000	45685576	C	G
2	rs188886459	45685620	C	A
2	rs182157961	45685662	A	C
2	rs573401990	45685686	C	G
2	rs62127147	45685746	T	C
2	rs186346547	45685789	A	G
2	rs151157675	45686004	C	T
2	rs185176443	45686193	G	A
2	rs77048345	45686388	G	T
2	rs115833962	45686550	G	C
2	rs76480864	45686575	G	T
2	rs531611525	45686625	C	A
2	rs548520793	45686626	T	C
2	rs547170321	45686709	G	A
2	rs10170059	45686800	T	C
2	rs73925671	45686809	A	G
2	rs188404261	45687399	C	T
2	rs538076359	45687403	C	T
2	rs11688886	45687618	G	A
2	rs374650913	45687667	T	A
2	rs186574778	45687723	C	T
2	rs6544820	45687979	C	G
2	rs3770266	45688221	A	G
2	rs143134906	45688250	C	A
2	rs190836436	45688348	C	T
2	rs542974595	45688387	T	A
2	rs138330281	45688478	T	C
2	rs78860437	45688499	T	C
2	rs77750527	45688501	C	G
2	rs570086142	45688543	C	T
2	rs567611115	45688765	G	C
2	rs541223858	45688866	C	G
2	rs533637808	45688927	C	G
2	rs139624683	45689175	C	T
2	rs149709001	45689266	G	A
2	rs181167672	45689308	A	G
2	rs533599971	45689501	A	C
2	rs549061282	45689595	T	C
2	rs7562976	45689779	T	C
2	rs60723075	45689781	C	T
2	rs574005714	45689798	G	A
2	rs188246077	45689834	A	G
2	rs3770267	45690315	C	T
2	rs7580598	45690617	G	T
2	rs567143221	45690802	T	A
2	rs17322111	45690826	C	T
2	rs544963644	45691055	C	T
2	rs10186017	45691102	T	C
2	rs530881621	45691130	T	A
2	rs79902036	45691274	C	A
2	rs573440431	45691504	A	G
2	rs3755079	45691524	C	T
2	rs10199168	45691723	C	T
2	rs17033707	45691985	C	T
2	rs17033710	45692036	C	T
2	rs187171415	45692099	A	C
2	rs139338203	45692118	C	A
2	rs554675425	45692192	G	T
2	rs149655693	45692554	C	T
2	rs145468621	45692647	A	T
2	rs193220211	45692722	G	T
2	rs17394081	45692947	T	C
2	rs72616986	45693161	T	G
2	rs569129005	45693229	A	G
2	rs6544821	45693244	T	C
2	rs142476182	45693360	A	T
2	rs7603983	45693542	G	A
2	rs13413172	45693639	T	C
2	rs3770268	45693839	T	A
2	rs562721185	45693893	A	C
2	rs115944532	45694166	T	C
2	rs142452222	45694361	T	C
2	rs7561623	45694417	A	G
2	rs571887095	45694555	G	A
2	rs535948712	45694709	G	A
2	rs112141752	45694809	C	T
2	rs10490347	45694940	C	T
2	rs13400867	45695075	T	G
2	rs143622772	45695218	T	C
2	rs533679184	45695263	C	T
2	rs563724543	45695284	C	T
2	rs535941945	45695657	T	G
2	rs185891176	45695887	C	T
2	rs2344656	45695937	C	T
2	rs146002382	45695957	G	C
2	rs36074416	45696000	C	A
2	rs79656952	45696357	G	A
2	rs569697774	45696507	C	G
2	rs574260263	45696636	A	G
2	rs147945129	45697198	G	A
2	rs571867664	45697212	C	G
2	rs574245463	45697367	T	A
2	rs192524024	45697769	A	G
2	rs11685236	45697809	T	C
2	rs189387337	45698104	C	T
2	rs17322167	45698128	C	T
2	rs149158603	45698186	G	A
2	rs181029908	45698419	T	C
2	rs566778845	45699050	C	A
2	rs538317260	45699261	T	C
2	rs6730610	45699601	G	C
2	rs546115134	45699974	C	T
2	rs6731122	45699992	A	C
2	rs17033715	45700070	C	A
2	rs78962254	45700077	T	A
2	rs540762757	45700087	C	T
2	rs141609286	45700280	T	C
2	rs993519	45700682	G	T
2	rs115367503	45700738	G	A
2	rs10175373	45700755	G	A
2	rs78504467	45700810	G	C
2	rs73925675	45700858	A	G
2	rs562059318	45701026	G	A
2	rs190996775	45701201	C	T
2	rs555683701	45701213	T	C
2	rs57072359	45701390	A	G
2	rs73925676	45701391	A	G
2	rs182355008	45701393	T	G
2	rs12712942	45701410	A	T
2	rs57403020	45701590	C	T
2	rs10205197	45702115	C	G
2	rs529371593	45702535	T	A
2	rs565555730	45702565	A	T
2	rs116316632	45702645	G	C
2	rs116351379	45702862	C	G
2	rs559993589	45702981	A	G
2	rs115226996	45702986	T	C
2	rs148245830	45703127	G	T
2	rs578175466	45703421	C	T
2	rs714265	45703648	C	T
2	rs72616987	45703660	T	C
2	rs73925677	45703746	G	A
2	rs72616988	45703831	A	T
2	rs144084018	45703928	G	C
2	rs545204626	45704114	C	T
2	rs199702105	45704229	A	T
2	rs530022836	45704327	C	T
2	rs188881328	45704381	T	C
2	rs142381966	45704404	C	T
2	rs150882062	45704426	C	T
2	rs572928313	45704608	T	C
2	rs74338733	45704645	T	C
2	rs144323066	45704737	G	A
2	rs540568357	45704784	C	G
2	rs114124317	45704994	G	C
2	rs189405782	45705003	A	T
2	rs77178530	45705574	C	T
2	rs3770270	45705656	T	C
2	rs3770271	45705660	T	G
2	rs556869843	45705975	C	T
2	rs143536639	45705993	C	T
2	rs148042123	45706035	C	T
2	rs10165967	45706068	T	C
2	rs189949047	45706103	A	C
2	rs183309790	45706249	A	C
2	rs560756805	45706421	G	T
2	rs72616989	45706785	G	A
2	rs138654642	45706799	G	A
2	rs540760796	45707024	A	G
2	rs13015575	45707061	C	G
2	rs150721184	45707360	C	G
2	rs72616990	45707433	C	T
2	rs149436459	45707605	G	T
2	rs556494184	45707798	T	C
2	rs6712896	45707814	A	C
2	rs184674447	45707871	T	A
2	rs148570840	45707875	C	T
2	rs79668138	45708511	A	G
2	rs566748609	45708672	A	G
2	rs193261329	45709120	A	G
2	rs145957490	45709154	A	T
2	rs73927510	45709498	T	G
2	rs77081065	45709564	G	A
2	rs556960326	45709578	A	C
2	rs10188062	45710006	C	A
2	rs185331298	45710023	A	G
2	rs556913121	45710037	T	C
2	rs6752909	45710097	C	T
2	rs553148465	45710153	A	G
2	rs191830907	45710187	T	G
2	rs558731121	45710240	A	T
2	rs79522888	45710337	T	C
2	rs540245897	45710582	T	C
2	rs138482495	45710727	T	C
2	rs533192392	45710816	G	A
2	rs72616991	45711030	T	G
2	rs182068433	45711287	A	T
2	rs10427308	45711552	A	C
2	rs193044870	45711780	G	A
2	rs144671252	45712106	T	C
2	rs184152068	45712379	C	G
2	rs142686568	45712429	C	T
2	rs150996953	45712431	G	A
2	rs17039188	45712650	C	T
2	rs533834403	45712661	G	T
2	rs55738065	45712829	C	T
2	rs189553780	45712946	A	C
2	rs527433081	45713062	A	C
2	rs7559360	45713135	T	C
2	rs72805021	45713144	A	G
2	rs75936690	45713175	G	A
2	rs191545305	45713227	A	C
2	rs115777111	45713357	A	G
2	rs577452058	45713392	C	T
2	rs181712699	45713579	C	G
2	rs182604165	45713795	T	C
2	rs7560141	45713820	T	C
2	rs115495494	45713861	A	C
2	rs80110768	45714299	C	T
2	rs191163313	45714314	C	G
2	rs3770272	45714555	A	C
2	rs74751815	45714697	G	T
2	rs564378865	45714896	A	C
2	rs559294868	45715163	G	A
2	rs184384277	45715298	C	T
2	rs187579532	45715491	T	G
2	rs113206174	45715573	C	G
2	rs3755080	45715648	T	C
2	rs77874706	45715931	G	A
2	rs564864737	45716030	C	T
2	rs189110914	45716032	T	C
2	rs78052409	45716241	C	T
2	rs552886796	45716262	C	G
2	rs17033728	45716267	G	A
2	rs6713959	45716283	A	T
2	rs79712885	45716387	G	A
2	rs558802295	45716796	C	A
2	rs115785253	45716916	G	T
2	rs719441	45717018	C	A
2	rs3770273	45717161	C	T
2	rs59460226	45717471	C	T
2	rs190606401	45717484	A	C
2	rs113471086	45717525	T	C
2	rs3770274	45717702	G	T
2	rs149659399	45717868	C	T
2	rs568313292	45717977	C	T
2	rs145185993	45718266	T	C
2	rs7584995	45718322	A	G
2	rs148968305	45718441	C	T
2	rs185985486	45718627	C	T
2	rs115207385	45718644	T	C
2	rs13408870	45718923	A	T
2	rs532010497	45718932	T	C
2	rs111885149	45719239	T	C
2	rs562216932	45719242	A	G
2	rs183477660	45719433	A	G
2	rs11680858	45719504	T	C
2	rs62127152	45719587	C	G
2	rs567817878	45719617	A	G
2	rs192305655	45719858	A	G
2	rs12996089	45719983	C	T
2	rs17322265	45719992	T	C
2	rs571107024	45720339	C	T
2	rs540044578	45720341	A	G
2	rs11897619	45720425	G	T
2	rs557526881	45720652	C	T
2	rs17033745	45720658	C	A
2	rs149922404	45720865	A	G
2	rs550372179	45720894	A	G
2	rs182961429	45720903	C	T
2	rs555468046	45720960	T	A
2	rs67477267	45720961	T	A
2	rs10206903	45720963	T	A
2	rs6718941	45721137	C	T
2	rs548232851	45721319	C	A
2	rs192406279	45721368	C	T
2	rs534663064	45721394	G	T
2	rs537583820	45721450	G	C
2	rs146865017	45721507	C	T
2	rs77500694	45721601	C	T
2	rs188890550	45721610	G	A
2	rs970769	45721735	G	A
2	rs150447920	45721823	C	T
2	rs116835062	45721827	C	T
2	rs560823323	45721856	G	A
2	rs139031413	45722460	C	G
2	rs558583735	45722579	C	T
2	rs147040440	45722640	A	G
2	rs539978109	45723247	C	A
2	rs3770275	45723732	C	T
2	rs192853869	45723814	A	C
2	rs533544250	45723857	C	A
2	rs116891062	45724003	G	C
2	rs562579881	45724222	T	A
2	rs72616992	45724652	T	C
2	rs141638875	45724659	G	A
2	rs559104575	45724703	C	T
2	rs190080450	45724780	A	C
2	rs546025320	45724849	A	C
2	rs35602149	45724870	C	A
2	rs76636624	45724891	C	G
2	rs146198077	45724914	A	G
2	rs532944568	45724974	C	G
2	rs78217846	45725017	C	T
2	rs530156890	45725049	C	T
2	rs181076227	45725081	A	G
2	rs527580333	45725307	T	C
2	rs143967660	45725401	A	G
2	rs532759677	45725408	T	C
2	rs7565267	45725430	G	A
2	rs75419548	45725591	C	T
2	rs11687860	45725652	T	C
2	rs6714683	45725833	G	A
2	rs191719564	45725855	C	T
2	rs553259535	45725869	C	G
2	rs78606360	45725873	C	G
2	rs183227902	45725945	C	T
2	rs74597610	45726057	T	C
2	rs186703692	45726261	C	T
2	rs148579961	45726480	C	A
2	rs35268716	45726600	C	T
2	rs141069325	45726720	T	C
2	rs146782370	45726721	A	G
2	rs535431656	45726812	C	T
2	rs4953235	45726904	G	A
2	rs192983970	45726951	G	C
2	rs113967446	45726984	C	T
2	rs116667373	45727057	G	T
2	rs35527363	45727084	T	C
2	rs559433976	45727087	A	G
2	rs72616993	45727153	A	T
2	rs12712943	45727263	G	T
2	rs563987568	45727418	G	C
2	rs188502893	45727420	C	G
2	rs34616217	45727429	C	T
2	rs80275567	45727485	C	T
2	rs536597646	45727706	T	C
2	rs115756673	45727775	A	G
2	rs12618126	45727785	A	G
2	rs112617477	45727843	G	C
2	rs530940731	45728063	A	G
2	rs536462244	45728089	C	T
2	rs13411939	45728441	C	G
2	rs542827712	45728495	C	G
2	rs13021058	45728551	C	T
2	rs565172807	45728584	A	G
2	rs4516484	45728880	G	T
2	rs567797192	45729427	C	A
2	rs148274395	45729456	T	C
2	rs146246888	45729581	G	C
2	rs139167400	45729646	T	A
2	rs527301044	45729926	T	C
2	rs539479321	45729958	C	A
2	rs182602539	45729973	T	A
2	rs115544910	45730094	A	G
2	rs77448660	45730117	T	C
2	rs77655655	45730170	T	C
2	rs150505214	45730524	C	T
2	rs2344657	45730539	C	T
2	rs193259592	45730542	A	T
2	rs150060875	45730716	G	A
2	rs528608014	45730737	G	A
2	rs3770276	45731018	A	G
2	rs73927511	45731032	T	A
2	rs575799037	45731098	C	T
2	rs73927512	45731252	C	T
2	rs113083286	45731451	G	A
2	rs184288841	45731751	T	C
2	rs58179490	45731805	C	A
2	rs57807650	45731807	A	C
2	rs181048979	45731904	T	C
2	rs73927513	45731938	C	G
2	rs548790936	45731941	T	C
2	rs73927514	45732115	G	T
2	rs184478135	45732145	C	A
2	rs3821058	45732293	C	T
2	rs534792815	45732867	C	T
2	rs185753047	45732940	T	C
2	rs528615717	45733342	C	G
2	rs551548259	45733383	C	T
2	rs558631268	45733679	G	T
2	rs115761272	45733990	A	T
2	rs3770277	45734327	C	T
2	rs115026146	45734453	C	G
2	rs183475550	45734456	G	C
2	rs13025877	45734480	T	A
2	rs35086917	45734629	C	G
2	rs142256552	45734687	T	C
2	rs115232134	45734854	T	C
2	rs9967899	45735239	C	T
2	rs140386444	45735408	G	A
2	rs529825963	45735444	A	C
2	rs182663090	45735529	C	T
2	rs528114548	45735661	T	G
2	rs11904307	45735875	C	T
2	rs184166447	45735925	C	G
2	rs559302343	45736078	C	A
2	rs184825371	45736454	A	G
2	rs13014204	45736651	T	C
2	rs59842205	45737079	C	G
2	rs186982387	45737224	A	C
2	rs147524675	45737252	A	T
2	rs72616994	45737308	T	C
2	rs114223497	45737598	T	C
2	rs72880690	45737718	A	G
2	rs189967149	45737988	C	A
2	rs534476661	45738104	C	T
2	rs543499286	45738288	G	A
2	rs3770278	45738397	G	A
2	rs10490346	45738543	C	T
2	rs542398377	45739008	G	A
2	rs17322370	45739045	A	C
2	rs187544821	45739163	C	T
2	rs17394303	45739280	T	C
2	rs192547784	45739554	T	G
2	rs3770279	45739580	C	G
2	rs190332695	45740092	C	G
2	rs78450450	45740139	G	A
2	rs73927515	45740212	T	A
2	rs566596775	45740242	G	A
2	rs17033764	45740803	G	C
2	rs558242405	45740807	A	T
2	rs12712944	45740908	A	C
2	rs553378087	45741084	T	C
2	rs71422159	45741099	C	T
2	rs545476780	45741133	T	C
2	rs370677330	45741285	A	G
2	rs1477246	45741428	A	G
2	rs56082212	45741781	T	C
2	rs186653077	45741801	A	G
2	rs574557695	45741804	A	G
2	rs1009537	45742003	A	G
2	rs1009536	45742069	G	A
2	rs73927516	45742314	C	G
2	rs10197557	45742589	C	A
2	rs574549110	45742735	T	C
2	rs182963264	45742899	C	T
2	rs187188570	45743123	A	G
2	rs17322405	45743124	T	C
2	rs532806764	45743247	T	C
2	rs114950338	45743341	C	A
2	rs537871513	45743364	T	C
2	rs555023021	45743389	G	C
2	rs533983420	45743488	G	C
2	rs145787798	45743596	C	T
2	rs6736954	45743714	A	T
2	rs575891175	45743717	G	A
2	rs570279838	45744040	T	A
2	rs6719010	45744110	C	A
2	rs10427402	45744392	T	G
2	rs17322412	45744627	C	G
2	rs111736928	45744712	G	C
2	rs1009535	45744829	T	C
2	rs139629635	45745036	A	G
2	rs17033779	45745494	G	C
2	rs554296268	45745516	T	C
2	rs534587404	45745702	C	T
2	rs4140775	45745731	A	C
2	rs564098437	45745931	G	T
2	rs57288912	45746122	A	T
2	rs549198669	45746243	C	T
2	rs7577547	45746406	A	G
2	rs147580324	45746542	G	A
2	rs181616430	45746555	G	A
2	rs189983145	45746992	T	C
2	rs145741098	45747059	C	A
2	rs113314189	45747194	T	C
2	rs73927520	45747251	G	T
2	rs559909839	45747297	A	G
2	rs571948974	45747600	A	G
2	rs12613763	45747608	G	T
2	rs547433756	45747697	A	G
2	rs566166553	45747761	T	C
2	rs138945176	45747935	T	C
2	rs191703120	45748023	T	C
2	rs551235699	45748144	T	C
2	rs558805005	45748260	A	G
2	rs575373412	45748273	T	C
2	rs34669198	45748277	T	C
2	rs540137785	45748320	G	C
2	rs10188597	45748321	C	T
2	rs4510269	45748615	A	G
2	rs146057793	45748619	G	A
2	rs4476395	45748712	A	C
2	rs10199920	45748758	G	A
2	rs142275731	45748833	C	T
2	rs6707411	45749011	G	C
2	rs552334905	45749128	A	G
2	rs569235502	45749132	A	G
2	rs116094068	45749251	C	T
2	rs181148033	45749265	G	A
2	rs576769932	45749321	C	A
2	rs185641168	45749397	A	G
2	rs4425122	45749523	T	C
2	rs58622556	45749603	A	C
2	rs79568520	45749823	C	A
2	rs191186063	45749899	A	C
2	rs114754483	45749935	C	G
2	rs186006986	45749969	A	G
2	rs192162433	45749972	C	T
2	rs13401977	45750334	A	G
2	rs56058719	45750390	T	C
2	rs200800232	45750415	G	A
2	rs546414199	45750644	C	T
2	rs4542897	45750745	A	C
2	rs118159098	45750882	T	C
2	rs79299289	45750908	G	T
2	rs192312712	45750916	A	C
2	rs539643981	45751118	T	A
2	rs6544824	45751139	A	T
2	rs13405513	45751373	T	C
2	rs149341943	45751435	C	G
2	rs571160652	45751607	A	C
2	rs188080532	45751937	C	A
2	rs76693401	45752075	G	A
2	rs7573215	45752140	T	C
2	rs12989201	45752202	A	G
2	rs2112040	45752214	G	A
2	rs11125020	45752709	C	T
2	rs11125021	45752925	G	A
2	rs72792788	45753332	G	A
2	rs188909319	45753435	C	T
2	rs140712440	45753577	C	G
2	rs59432884	45753603	T	C
2	rs185897144	45753710	A	G
2	rs189698119	45753788	C	T
2	rs7604105	45753808	A	T
2	rs34261408	45753877	C	T
2	rs13023749	45753961	T	G
2	rs74748319	45753991	C	T
2	rs530108390	45754058	A	G
2	rs141329474	45754134	G	A
2	rs115266458	45754213	C	T
2	rs67687878	45754242	T	C
2	rs59817529	45754471	T	C
2	rs113564907	45754487	T	C
2	rs75300240	45754645	A	G
2	rs7564887	45755186	A	G
2	rs115981307	45755303	T	G
2	rs3821059	45755555	C	G
2	rs7591686	45755668	G	A
2	rs7591687	45755669	G	A
2	rs3821060	45755773	A	T
2	rs3821061	45755869	A	G
2	rs116156076	45755955	C	A
2	rs3770282	45756256	C	T
2	rs6718425	45756638	A	G
2	rs6718453	45756787	G	C
2	rs149709877	45756846	A	G
2	rs550081866	45756869	A	G
2	rs144559181	45756940	G	A
2	rs534680094	45757105	G	A
2	rs115047392	45757173	A	T
2	rs112840532	45757257	C	G
2	rs11899992	45757337	C	T
2	rs187559412	45757420	C	G
2	rs192550971	45757467	C	T
2	rs3770283	45757489	G	A
2	rs150930657	45757603	T	A
2	rs75772880	45757699	A	T
2	rs184232639	45757749	C	T
2	rs111466622	45757796	G	A
2	rs190092018	45757814	C	T
2	rs578107813	45757925	C	T
2	rs562778655	45757964	G	C
2	rs80262702	45758192	T	C
2	rs6754449	45758370	C	A
2	rs6726227	45758625	C	T
2	rs189443498	45758683	G	T
2	rs17033798	45758835	C	G
2	rs180680706	45758932	A	G
2	rs145830583	45758939	C	T
2	rs4953237	45758948	C	G
2	rs17033801	45759027	C	A
2	rs4952765	45759068	T	G
2	rs558453652	45759072	C	T
2	rs185352505	45759340	A	C
2	rs138398593	45759355	G	A
2	rs552086866	45759372	G	T
2	rs143795807	45759462	G	A
2	rs567673939	45759586	C	T
2	rs575147315	45759786	A	G
2	rs574395135	45759843	A	G
2	rs573346998	45759868	C	T
2	rs565482925	45759916	G	A
2	rs3770284	45760123	G	A
2	rs561100132	45760159	C	T
2	rs3770285	45760182	G	T
2	rs537717862	45760314	G	T
2	rs3770287	45760353	G	C
2	rs11899012	45760477	A	C
2	rs116342290	45760479	T	C
2	rs149510728	45760484	G	T
2	rs76002548	45760519	T	C
2	rs2033649	45760579	G	A
2	rs2033650	45760671	A	C
2	rs568389705	45760897	C	A
2	rs190132304	45761372	G	A
2	rs75853106	45761481	A	C
2	rs182081963	45761627	C	G
2	rs58470570	45762080	C	G
2	rs140171977	45762134	C	T
2	rs554039124	45762390	G	A
2	rs373933996	45762437	A	T
2	rs192995393	45762517	A	G
2	rs114076575	45762607	A	T
2	rs528913287	45762649	C	G
2	rs17394457	45762988	A	G
2	rs6544825	45763232	G	T
2	rs10490345	45763738	C	G
2	rs375202679	45764028	G	T
2	rs559058887	45764036	C	G
2	rs571643887	45764047	G	C
2	rs73927527	45764299	C	G
2	rs565917216	45764364	A	G
2	rs551900730	45764396	G	A
2	rs2344658	45764419	C	T
2	rs537550198	45764446	T	C
2	rs12999455	45764510	A	C
2	rs56352438	45764617	A	C
2	rs143578368	45764697	G	A
2	rs563706494	45764781	T	G
2	rs187020461	45764887	T	C
2	rs189985261	45764900	A	G
2	rs551757554	45764932	T	A
2	rs3770289	45764951	G	T
2	rs1865686	45764996	C	G
2	rs549728920	45765044	C	T
2	rs17394499	45765120	C	T
2	rs3770291	45765130	A	G
2	rs13430952	45765157	G	T
2	rs189870488	45765310	G	C
2	rs565566022	45765598	A	C
2	rs546734948	45765616	G	T
2	rs115276529	45766048	T	C
2	rs72616996	45766229	A	G
2	rs72616997	45766234	A	T
2	rs552059604	45766438	A	G
2	rs77551345	45766657	T	C
2	rs573486383	45766698	C	G
2	rs4952766	45766715	C	G
2	rs67622780	45766730	A	G
2	rs544561717	45766778	T	C
2	rs183301260	45766811	A	G
2	rs6544826	45766958	A	G
2	rs191707798	45767024	C	T
2	rs531995928	45767109	C	T
2	rs6544827	45767127	T	C
2	rs184297610	45767166	T	G
2	rs190238510	45767368	C	T
2	rs62128583	45768118	T	G
2	rs10207298	45768206	C	G
2	rs144770283	45768242	A	G
2	rs181159527	45768287	A	G
2	rs561961990	45768402	C	T
2	rs549940310	45768443	C	G
2	rs182383803	45768648	G	A
2	rs573546977	45768843	C	T
2	rs191870230	45768975	A	C
2	rs2082876	45769170	C	A
2	rs140424036	45769351	G	A
2	rs2082877	45769357	T	C
2	rs114423859	45769359	A	G
2	rs150406521	45769384	A	G
2	rs551867500	45769560	T	C
2	rs187468836	45769618	T	C
2	rs567592967	45769798	T	C
2	rs72616998	45769799	A	G
2	rs559424709	45769918	C	A
2	rs755652	45769971	T	C
2	rs114792130	45770015	G	C
2	rs187002011	45770066	C	T
2	rs755653	45770126	G	C
2	rs755654	45770222	C	T
2	rs748573	45770394	G	C
2	rs148010657	45770558	A	T
2	rs552182436	45770630	G	T
2	rs6544828	45770687	C	G
2	rs3770292	45770732	G	A
2	rs150515800	45771097	A	C
2	rs11896801	45771123	G	A
2	rs548165546	45771408	T	G
2	rs11896947	45771436	A	G
2	rs66854896	45771974	C	G
2	rs568040891	45772072	C	A
2	rs147296681	45772148	A	G
2	rs62128585	45772161	T	C
2	rs181369656	45772172	A	C
2	rs113318858	45772173	C	A
2	rs145743256	45772236	A	G
2	rs568097279	45772261	C	T
2	rs561681127	45772372	C	T
2	rs547518474	45772514	T	C
2	rs73927535	45772580	C	A
2	rs4525744	45772725	G	A
2	rs72616999	45773274	C	G
2	rs17394520	45773394	C	T
2	rs17394527	45773511	A	G
2	rs535695353	45773637	A	G
2	rs181481861	45773797	A	G
2	rs2276657	45773816	C	G
2	rs112096850	45774032	G	A
2	rs6708810	45774050	A	G
2	rs541814073	45774255	C	G
2	rs191170030	45774260	A	G
2	rs1865685	45774548	A	C
2	rs7558185	45775006	T	C
2	rs7558188	45775021	T	G
2	rs78197446	45775040	T	A
2	rs182894557	45775127	G	C
2	rs36021436	45775604	G	A
2	rs552540435	45775846	C	T
2	rs572927133	45775856	A	C
2	rs187560161	45775912	A	T
2	rs544135272	45775948	T	C
2	rs539485999	45775957	G	C
2	rs148204541	45775965	C	T
2	rs17394541	45776199	A	G
2	rs187565798	45776201	A	C
2	rs192560952	45776219	C	T
2	rs1465763	45776281	G	A
2	rs190349338	45776422	C	T
2	rs150884985	45776873	A	G
2	rs17322603	45777093	C	A
2	rs117272488	45777392	C	T
2	rs28886634	45777396	T	C
2	rs7581385	45777620	C	A
2	rs2117852	45777625	C	T
2	rs28504192	45777655	C	T
2	rs114471539	45777756	T	A
2	rs2117853	45777772	T	A
2	rs546044872	45777986	A	T
2	rs566218709	45778042	C	G
2	rs115521267	45778061	C	T
2	rs546904350	45778067	C	T
2	rs116482657	45778083	C	T
2	rs3755081	45778459	T	C
2	rs186728446	45778572	C	G
2	rs78998398	45778701	C	T
2	rs184821897	45778722	A	G
2	rs6722469	45778791	A	T
2	rs193202394	45778877	G	C
2	rs542115613	45778993	G	A
2	rs6710581	45779218	A	C
2	rs1550109	45779608	G	T
2	rs150126589	45779659	G	A
2	rs562448452	45779963	T	C
2	rs142678564	45779974	A	G
2	rs181335303	45780036	G	A
2	rs7592031	45780099	G	A
2	rs536752758	45780215	A	G
2	rs144780234	45780470	T	C
2	rs2304425	45780581	C	T
2	rs533315750	45780637	C	T
2	rs3816107	45780962	C	G
2	rs541712518	45780983	A	C
2	rs559504034	45781160	C	G
2	rs571244805	45781209	C	T
2	rs10439468	45781247	T	C
2	rs140086851	45781484	G	A
2	rs6719388	45781492	G	T
2	rs6734588	45781771	T	G
2	rs6747801	45781845	A	G
2	rs538704501	45782054	G	C
2	rs189879857	45782075	T	A
2	rs6544830	45782098	C	G
2	rs114506047	45782305	A	G
2	rs188876612	45782568	T	A
2	rs552260668	45782717	G	C
2	rs6723457	45782774	C	T
2	rs10427374	45783245	C	T
2	rs17322715	45783348	A	G
2	rs188264989	45783505	A	G
2	rs554481946	45783528	T	C
2	rs61527610	45783651	A	G
2	rs545844009	45783746	T	C
2	rs191232406	45783750	T	C
2	rs150469725	45784004	T	G
2	rs58761012	45784163	G	A
2	rs3821063	45784416	G	A
2	rs10490344	45784549	G	A
2	rs3770294	45784551	A	G
2	rs138334032	45784553	T	C
2	rs3770295	45784573	A	C
2	rs189072539	45784635	C	T
2	rs185660778	45784764	T	A
2	rs572125498	45784812	A	C
2	rs3770296	45784844	C	T
2	rs3770297	45784850	A	G
2	rs111943682	45784987	C	A
2	rs12712945	45785202	T	G
2	rs184022603	45785332	A	G
2	rs2344659	45785427	C	G
2	rs192329321	45785463	T	A
2	rs17033871	45785708	A	T
2	rs535748193	45785900	A	G
2	rs139564700	45785973	T	C
2	rs142801008	45785994	C	T
2	rs150579689	45786186	T	C
2	rs12468939	45786206	C	T
2	rs17033873	45786301	C	G
2	rs34256563	45786360	C	A
2	rs60676601	45786399	T	C
2	rs565869940	45786426	A	G
2	rs549416222	45786498	C	G
2	rs561161004	45786703	T	G
2	rs184337590	45786756	T	G
2	rs116736667	45786776	T	A
2	rs147588735	45787181	T	C
2	rs555694807	45787216	G	C
2	rs181376781	45787259	T	C
2	rs530814578	45787641	G	C
2	rs17033877	45787673	G	A
2	rs536174728	45787675	A	G
2	rs148160139	45787799	C	T
2	rs58664858	45787935	G	A
2	rs181358798	45788477	G	A
2	rs138329410	45788618	G	A
2	rs144248212	45788712	C	T
2	rs531175154	45789214	A	C
2	rs190929302	45789217	T	C
2	rs182374584	45789269	T	C
2	rs546602699	45789316	A	T
2	rs17033880	45789320	G	T
2	rs2344660	45789427	T	C
2	rs13397609	45789498	T	G
2	rs542979833	45789571	T	C
2	rs182905219	45789666	T	C
2	rs17033881	45789745	C	T
2	rs199818948	45789936	C	T
2	rs72882451	45789981	C	T
2	rs11900809	45790000	C	A
2	rs114292814	45790125	C	T
2	rs17322785	45790156	G	T
2	rs34982491	45790285	C	T
2	rs556130648	45790397	A	C
2	rs192513202	45790457	C	T
2	rs72617000	45790542	G	A
2	rs187571764	45790550	A	T
2	rs562903976	45790696	A	G
2	rs531649787	45790760	T	C
2	rs570617739	45790841	C	T
2	rs549856545	45790852	G	A
2	rs192572185	45790882	C	A
2	rs184245885	45790934	A	G
2	rs189058199	45790970	T	C
2	rs145478903	45791212	C	T
2	rs184951768	45791265	A	C
2	rs72617001	45791353	C	T
2	rs77725884	45791626	C	T
2	rs11903597	45791727	C	A
2	rs149216118	45791741	C	T
2	rs115332479	45791816	C	T
2	rs529184979	45791882	G	T
2	rs60540665	45791932	G	A
2	rs62128603	45792004	A	G
2	rs572764288	45792287	C	T
2	rs13313776	45792332	A	C
2	rs13313737	45792396	G	A
2	rs13313778	45792556	A	C
2	rs35424190	45792567	T	A
2	rs552714318	45792995	A	C
2	rs565029280	45793057	A	G
2	rs6740831	45793083	C	T
2	rs529789017	45793101	T	G
2	rs12622225	45793119	C	T
2	rs6754482	45793328	C	A
2	rs6754492	45793363	G	A
2	rs141909385	45793409	A	G
2	rs2164409	45793567	T	C
2	rs6741586	45793731	C	T
2	rs73927548	45793807	G	A
2	rs191463578	45793840	T	A
2	rs75491255	45794471	A	G
2	rs74362535	45794480	T	G
2	rs147200764	45794671	A	C
2	rs562600550	45794925	T	A
2	rs79199609	45795010	C	A
2	rs532644491	45795097	C	G
2	rs142136621	45795107	T	G
2	rs192872872	45795438	C	T
2	rs7564237	45795494	G	A
2	rs183877709	45795539	C	T
2	rs550379796	45795791	T	C
2	rs72617002	45795907	C	T
2	rs6741955	45795980	G	A
2	rs577074959	45796012	C	T
2	rs6741984	45796067	T	A
2	rs577443973	45796109	C	T
2	rs545900856	45796110	G	A
2	rs6731723	45796119	C	T
2	rs542338833	45796139	G	A
2	rs72618603	45796171	A	G
2	rs115447531	45796232	G	A
2	rs6716630	45796235	T	C
2	rs569265990	45796312	G	A
2	rs548712087	45796383	C	T
2	rs186897173	45796406	G	A
2	rs72618604	45796479	T	C
2	rs2217870	45796481	G	A
2	rs72882456	45796531	T	C
2	rs572541366	45796540	A	G
2	rs72882459	45796824	C	T
2	rs565459523	45796832	T	C
2	rs13403921	45796864	G	C
2	rs571071431	45796918	A	C
2	rs539634031	45796932	G	A
2	rs143264163	45796961	G	C
2	rs2196401	45796983	T	G
2	rs72618605	45797045	C	T
2	rs114022101	45797220	A	T
2	rs188947456	45797256	A	G
2	rs550366874	45797542	A	G
2	rs143767678	45797632	C	T
2	rs114670633	45797764	C	T
2	rs566229235	45797980	C	G
2	rs542397624	45798148	T	G
2	rs7588955	45798161	C	T
2	rs545001944	45798181	T	A
2	rs73927550	45798201	C	G
2	rs35884717	45798326	T	A
2	rs68090579	45798366	T	G
2	rs72794725	45798375	T	G
2	rs72618606	45798424	C	T
2	rs55703923	45798514	A	G
2	rs575349862	45798526	A	T
2	rs4511766	45798562	A	C
2	rs6753931	45798849	C	A
2	rs6544831	45799332	C	T
2	rs191604208	45799412	C	T
2	rs6544832	45799491	T	G
2	rs190518619	45799528	T	C
2	rs565257731	45799614	T	A
2	rs546818501	45799769	G	T
2	rs566938859	45799800	G	C
2	rs17394793	45799862	G	A
2	rs10171114	45799878	T	A
2	rs2053185	45800022	T	G
2	rs377595407	45800147	G	A
2	rs553692431	45800572	C	T
2	rs713306	45800703	C	T
2	rs713305	45800867	C	T
2	rs6733783	45801053	T	C
2	rs561848527	45801173	T	G
2	rs3755082	45801399	C	T
2	rs546206620	45801586	G	A
2	rs6544833	45801621	G	C
2	rs201462132	45801747	G	C
2	rs577593245	45802087	C	A
2	rs3731948	45802170	G	C
2	rs7603954	45802204	C	T
2	rs7589973	45802241	T	C
2	rs7563428	45802263	G	A
2	rs149668335	45802539	G	A
2	rs144371376	45802593	G	T
2	rs556889801	45802751	C	G
2	rs555858027	45802847	C	T
2	rs541235007	45802903	C	T
2	rs571780582	45803008	G	A
2	rs13425739	45803035	C	G
2	rs562181477	45803112	A	G
2	rs13402828	45803138	G	A
2	rs77943478	45803202	A	C
2	rs35115371	45803219	G	A
2	rs185515876	45803414	C	T
2	rs6544835	45803501	G	A
2	rs573827775	45803557	A	T
2	rs6760635	45803671	G	T
2	rs7594370	45803770	T	C
2	rs181685957	45803775	T	A
2	rs147694591	45803784	G	A
2	rs535007976	45803826	C	T
2	rs377371067	45804001	C	T
2	rs72618607	45804095	T	G
2	rs13412964	45804153	T	C
2	rs13387525	45804186	C	A
2	rs186021409	45804427	T	G
2	rs182138479	45804533	C	T
2	rs7578344	45804632	A	G
2	rs116355792	45805024	G	A
2	rs3770300	45805437	C	T
2	rs3770301	45805452	A	T
2	rs571224531	45805463	C	A
2	rs10196893	45805464	C	G
2	rs73927559	45805537	G	A
2	rs569151979	45805716	G	T
2	rs548136083	45805759	C	T
2	rs187617453	45805841	A	G
2	rs544289307	45805927	T	G
2	rs10176120	45806181	G	A
2	rs7585409	45806248	T	G
2	rs7585193	45806250	T	C
2	rs192416253	45806669	C	T
2	rs574811500	45806742	T	C
2	rs184417833	45806804	T	C
2	rs545760964	45806898	T	C
2	rs3755083	45806934	G	A
2	rs200539923	45806965	C	A
2	rs554170616	45807245	G	A
2	rs527694049	45807327	A	G
2	rs73927560	45807362	C	T
2	rs532756867	45807516	A	G
2	rs372378939	45807632	A	G
2	rs185249550	45807641	T	C
2	rs67735804	45807719	C	T
2	rs191143327	45807744	T	C
2	rs374300822	45807777	T	C
2	rs150725696	45807778	A	G
2	rs181831406	45807787	T	C
2	rs139971783	45807814	C	T
2	rs149863073	45807924	G	A
2	rs56053665	45807935	T	C
2	rs112786257	45807982	T	C
2	rs183003266	45808066	A	C
2	rs539854703	45808161	G	C
2	rs116183289	45808267	A	G
2	rs537169498	45808447	C	T
2	rs112242463	45808479	C	T
2	rs191130223	45808552	T	C
2	rs186568899	45808806	G	A
2	rs577521183	45808815	C	T
2	rs12614287	45809239	C	T
2	rs35610308	45809299	G	A
2	rs12617337	45809314	G	A
2	rs529292743	45809377	A	G
2	rs72618608	45809552	G	T
2	rs558669087	45809696	C	T
2	rs73927561	45809706	C	A
2	rs114440633	45809858	A	G
2	rs189979488	45809886	C	T
2	rs114074542	45810046	T	C
2	rs151258461	45810091	A	G
2	rs553293654	45810125	T	G
2	rs13397169	45810223	C	T
2	rs559594161	45810509	G	A
2	rs572934473	45810517	T	C
2	rs544965474	45810522	C	T
2	rs73927564	45810735	C	T
2	rs72618609	45810922	G	A
2	rs554363468	45810971	C	A
2	rs138572397	45811167	A	G
2	rs572533837	45811169	C	G
2	rs149280979	45811172	A	T
2	rs143441763	45811221	T	C
2	rs73927566	45811252	G	T
2	rs181946225	45811363	T	C
2	rs35950676	45811463	T	G
2	rs115728689	45811497	T	C
2	rs190363419	45811631	C	G
2	rs186676204	45811870	G	T
2	rs7568555	45812118	C	T
2	rs566754145	45812182	A	G
2	rs185119161	45812204	A	G
2	rs79646085	45812289	T	C
2	rs540775642	45812290	A	G
2	rs577141487	45812465	T	C
2	rs547126702	45812601	A	G
2	rs34838023	45812666	G	A
2	rs147306836	45812685	G	C
2	rs187919230	45812701	A	G
2	rs200020724	45812838	C	T
2	rs540597597	45812976	G	A
2	rs563842118	45813007	G	A
2	rs145762953	45813125	A	T
2	rs188259476	45813127	T	C
2	rs556601147	45813172	C	T
2	rs555256477	45813194	A	T
2	rs144209488	45813437	G	A
2	rs146508710	45813530	A	G
2	rs188290456	45813539	G	A
2	rs548770198	45813563	T	A
2	rs562370247	45813571	A	T
2	rs10176388	45813656	A	C
2	rs141141042	45813723	T	C
2	rs1914313	45813812	C	T
2	rs375222506	45813815	G	C
2	rs72618610	45813828	A	C
2	rs191595586	45813877	C	G
2	rs113182583	45813928	T	C
2	rs7609316	45814226	A	T
2	rs7609444	45814327	A	T
2	rs564629618	45815066	G	C
2	rs115241029	45815249	C	T
2	rs537390130	45815564	T	C
2	rs188688384	45815754	C	T
2	rs7599607	45815759	T	C
2	rs183019581	45815771	G	C
2	rs150311895	45815775	G	A
2	rs558816872	45815816	C	T
2	rs551573286	45815896	G	C
2	rs6544836	45815991	G	A
2	rs546580970	45816056	G	C
2	rs4141664	45816369	G	A
2	rs7576649	45816569	G	A
2	rs151257841	45816871	T	C
2	rs79062684	45817052	C	T
2	rs575612620	45817099	C	G
2	rs55987298	45817382	T	C
2	rs11886816	45817402	C	G
2	rs567008572	45817417	A	G
2	rs539034390	45817418	A	G
2	rs10184435	45817566	C	T
2	rs10184525	45817604	C	T
2	rs186143403	45817884	A	G
2	rs574938774	45817922	C	G
2	rs533983860	45817985	A	G
2	rs190619264	45818081	A	G
2	rs547469068	45818306	C	G
2	rs546332698	45818891	T	C
2	rs183145088	45818955	C	T
2	rs187887026	45819148	C	T
2	rs71422161	45819254	G	T
2	rs184439872	45819295	T	C
2	rs1851556	45819354	C	T
2	rs543952133	45819406	T	C
2	rs77277015	45819582	C	G
2	rs12468138	45819625	T	C
2	rs192406452	45819681	T	A
2	rs188798543	45819865	C	T
2	rs10181674	45820163	A	G
2	rs61127409	45820191	A	T
2	rs181027053	45820273	A	T
2	rs547256049	45820294	C	T
2	rs145752953	45820334	A	T
2	rs78201236	45820493	G	T
2	rs7565332	45820730	G	C
2	rs116577122	45820984	C	T
2	rs144799795	45821013	C	T
2	rs556984658	45821256	C	G
2	rs533885239	45821275	C	T
2	rs6544838	45821279	A	G
2	rs6544839	45821321	C	T
2	rs544826675	45821330	T	C
2	rs558111909	45821634	G	A
2	rs543767102	45821853	A	G
2	rs72618611	45821935	T	G
2	rs192991933	45822407	T	C
2	rs12987297	45822516	A	C
2	rs6722097	45822542	C	T
2	rs187254132	45822616	C	A
2	rs150789718	45822728	C	T
2	rs6722628	45822770	C	G
2	rs1878385	45823023	A	G
2	rs531008907	45823065	G	C
2	rs79778618	45823393	G	T
2	rs142054796	45823396	C	T
2	rs576783877	45823433	G	C
2	rs12994349	45823458	G	C
2	rs184420406	45823772	C	T
2	rs1517000	45823773	C	T
2	rs533958977	45823863	C	T
2	rs9677788	45824128	A	C
2	rs58353272	45824165	T	C
2	rs71422162	45824257	C	T
2	rs531705198	45824332	A	G
2	rs148370306	45824420	A	G
2	rs114960452	45824605	C	T
2	rs73927576	45824612	T	C
2	rs116002028	45824724	G	A
2	rs62128607	45824728	T	G
2	rs76564128	45824755	G	A
2	rs534753646	45824985	T	A
2	rs142962146	45824999	T	A
2	rs186880617	45825033	G	C
2	rs564212929	45825305	G	A
2	rs56234861	45825569	T	C
2	rs556840626	45825697	A	G
2	rs13400221	45825819	T	C
2	rs563180535	45825856	T	G
2	rs529047477	45825874	C	A
2	rs189531104	45825947	T	C
2	rs13003786	45826096	T	G
2	rs147790397	45826643	A	G
2	rs201335662	45826752	T	C
2	rs144913127	45826754	A	C
2	rs187905269	45826818	C	T
2	rs143793732	45826959	C	T
2	rs6544840	45827174	G	C
2	rs115058532	45827210	A	G
2	rs116040597	45827300	T	C
2	rs529779349	45827327	C	T
2	rs13420423	45827357	C	T
2	rs534862375	45827384	C	A
2	rs551663059	45827430	C	T
2	rs537341908	45827449	C	G
2	rs188534502	45827544	C	G
2	rs146638945	45827654	C	G
2	rs141333383	45827732	A	T
2	rs76800277	45827844	A	C
2	rs55827105	45827853	G	C
2	rs141487199	45828243	A	T
2	rs72618612	45828273	C	G
2	rs183725661	45828452	T	C
2	rs532125483	45828616	G	C
2	rs138180115	45828847	A	C
2	rs149564734	45828888	T	A
2	rs144105840	45828926	T	C
2	rs186810542	45828930	G	T
2	rs116681635	45828956	T	C
2	rs140631917	45828999	T	G
2	rs12998864	45829286	C	A
2	rs79324138	45829419	T	C
2	rs12233211	45829503	C	T
2	rs13389134	45829823	T	A
2	rs561563983	45830045	T	C
2	rs55987332	45830117	C	G
2	rs560721337	45830161	G	A
2	rs74966158	45830287	G	A
2	rs139546911	45830442	G	T
2	rs184987577	45830727	A	G
2	rs192027753	45830781	A	G
2	rs546500944	45830805	C	A
2	rs142587486	45830831	A	G
2	rs6733737	45830921	A	G
2	rs188396096	45831029	C	G
2	rs569655734	45831125	C	T
2	rs6707742	45831235	C	A
2	rs6707748	45831243	G	A
2	rs6736965	45831307	C	G
2	rs192087379	45831433	A	G
2	rs563973805	45831504	C	A
2	rs718732	45831533	A	G
2	rs718731	45831537	G	A
2	rs534746542	45831571	T	C
2	rs565120418	45831825	G	C
2	rs555368583	45831853	A	G
2	rs57613193	45831885	T	C
2	rs13019517	45832137	G	A
2	rs187742501	45832145	G	A
2	rs71422163	45832185	A	G
2	rs542968195	45832525	C	T
2	rs200981285	45832557	T	C
2	rs145100858	45832592	G	A
2	rs6741616	45832818	A	G
2	rs553193485	45833024	G	C
2	rs62128610	45833026	C	G
2	rs545302590	45833047	G	A
2	rs148117378	45833143	T	C
2	rs6744527	45833165	C	T
2	rs571571281	45833385	A	G
2	rs536743081	45833475	G	T
2	rs573060036	45833519	T	G
2	rs558788283	45833542	A	G
2	rs185124992	45833885	G	T
2	rs551787416	45833913	G	C
2	rs79961829	45833949	T	C
2	rs567645639	45833982	G	C
2	rs536778980	45834014	G	C
2	rs7591446	45834076	T	C
2	rs575540425	45834105	A	G
2	rs180857366	45834108	G	A
2	rs576979377	45834487	G	A
2	rs7578222	45834636	A	G
2	rs7578254	45834822	T	C
2	rs190311346	45834823	A	G
2	rs182524802	45834898	T	C
2	rs2344661	45834928	T	C
2	rs55943449	45834929	A	G
2	rs561519856	45835114	A	G
2	rs547063288	45835195	C	T
2	rs187601007	45835290	C	T
2	rs192808403	45835370	A	G
2	rs184310866	45835380	C	T
2	rs142051079	45835388	C	A
2	rs6731971	45835398	G	A
2	rs189184607	45835576	A	C
2	rs62128611	45835603	A	C
2	rs146880040	45835707	A	G
2	rs78332420	45835720	C	G
2	rs539018547	45835914	G	A
2	rs192398250	45836136	A	G
2	rs58158297	45836156	A	G
2	rs60216068	45836190	T	C
2	rs188796963	45836202	A	T
2	rs58402651	45836287	T	C
2	rs540106495	45836634	C	T
2	rs575996044	45836677	A	C
2	rs35316747	45836717	T	G
2	rs7599740	45836781	T	C
2	rs148065063	45836792	T	C
2	rs181037342	45836818	T	G
2	rs550015267	45836838	A	C
2	rs11884064	45837053	C	T
2	rs13398018	45837102	G	A
2	rs57424660	45837127	T	C
2	rs112538664	45837213	A	G
2	rs576034182	45837237	C	T
2	rs117925478	45837579	T	C
2	rs550216863	45837676	G	C
2	rs139046485	45837731	C	G
2	rs555370455	45837760	C	T
2	rs190451068	45837847	T	A
2	rs559409471	45837936	A	G
2	rs530513923	45838006	A	G
2	rs186724057	45838018	A	G
2	rs529577550	45838120	A	G
2	rs545029938	45838395	C	G
2	rs116229647	45838477	T	C
2	rs13427985	45838840	A	C
2	rs12623099	45838863	T	G
2	rs528812118	45839074	G	A
2	rs567802947	45839185	G	A
2	rs4953238	45839387	A	T
2	rs561398127	45839441	G	C
2	rs574218385	45839579	G	A
2	rs559910502	45839632	C	G
2	rs72618613	45839672	A	G
2	rs73927585	45839673	G	A
2	rs7596942	45839700	T	G
2	rs1522994	45839744	A	T
2	rs73927587	45840207	C	T
2	rs7600738	45840693	C	G
2	rs184542077	45840996	G	A
2	rs560516060	45841035	A	G
2	rs34837870	45841066	T	C
2	rs72618614	45841104	G	A
2	rs188131193	45841251	G	A
2	rs549875649	45841274	T	C
2	rs13387336	45841303	T	C
2	rs181928932	45841378	C	G
2	rs545982587	45841500	C	T
2	rs543890676	45841592	G	A
2	rs532894721	45841685	C	T
2	rs4952767	45841699	A	G
2	rs150518094	45841849	A	G
2	rs554395282	45841927	G	C
2	rs1522993	45842064	A	C
2	rs540972454	45842169	A	C
2	rs543469442	45842295	T	C
2	rs72618615	45842360	G	A
2	rs113446801	45842594	A	G
2	rs10173144	45842844	T	C
2	rs187904862	45843074	G	T
2	rs112621303	45843097	G	C
2	rs1403450	45843275	A	G
2	rs55990115	45843439	A	G
2	rs1522992	45843440	C	G
2	rs1522991	45843448	G	A
2	rs550071938	45843487	G	A
2	rs188239725	45843642	G	A
2	rs6544841	45843670	A	C
2	rs115305831	45843700	G	C
2	rs1851557	45843942	G	A
2	rs1608305	45844009	G	T
2	rs74635136	45844112	G	A
2	rs1608304	45844119	G	A
2	rs145341833	45844200	G	A
2	rs140882517	45844343	G	A
2	rs115769468	45844429	T	A
2	rs145636237	45844557	G	A
2	rs10209296	45844714	A	G
2	rs114722919	45844770	A	G
2	rs17033927	45844900	C	T
2	rs181875864	45844992	T	A
2	rs10490343	45845041	A	T
2	rs34357220	45845394	G	A
2	rs1522990	45845485	A	T
2	rs559253934	45845594	G	A
2	rs73927591	45845638	T	G
2	rs192361456	45845958	G	A
2	rs141154936	45846098	G	A
2	rs567080970	45846118	G	C
2	rs72796611	45846163	G	A
2	rs35201757	45846174	A	G
2	rs545621120	45846326	C	A
2	rs183619340	45846410	T	C
2	rs77653816	45846598	T	G
2	rs17033936	45846637	C	T
2	rs552841925	45846648	C	T
2	rs139968484	45846720	G	A
2	rs186652030	45846753	T	G
2	rs150022718	45846829	G	A
2	rs72796612	45846983	T	C
2	rs190605724	45847346	A	G
2	rs67714754	45847424	T	C
2	rs60952991	45847451	G	C
2	rs146499471	45847850	T	C
2	rs17323002	45847858	C	T
2	rs570522644	45847978	C	G
2	rs17394951	45848093	A	G
2	rs150103504	45848131	A	T
2	rs17394972	45848136	C	T
2	rs73927592	45848226	A	G
2	rs7583802	45848438	G	A
2	rs13393864	45848537	T	G
2	rs112423272	45848566	T	C
2	rs181075670	45848626	T	C
2	rs185117174	45848647	A	G
2	rs148816111	45848704	A	G
2	rs573509509	45848791	T	C
2	rs542715604	45848873	G	A
2	rs541255319	45848947	G	A
2	rs13010414	45849003	T	G
2	rs187379180	45849087	G	C
2	rs116576835	45849168	A	G
2	rs563869198	45849475	C	T
2	rs560726417	45849495	G	A
2	rs73927593	45849767	G	C
2	rs12615338	45850018	A	C
2	rs6713298	45850077	T	C
2	rs551755653	45850377	A	T
2	rs150632595	45850478	G	A
2	rs73927594	45850516	C	G
2	rs35489547	45850581	A	T
2	rs78989259	45850681	T	A
2	rs7565326	45850809	T	C
2	rs192494330	45850902	T	C
2	rs59451837	45851045	T	C
2	rs559878262	45851450	C	G
2	rs149767194	45851579	G	C
2	rs568175579	45851612	A	G
2	rs547230557	45851656	A	G
2	rs191697719	45851711	G	A
2	rs539344627	45851728	G	A
2	rs554647026	45851769	A	G
2	rs545582515	45851905	G	A
2	rs531484775	45851943	T	G
2	rs541843518	45851944	A	C
2	rs561491505	45851945	T	C
2	rs547469579	45852037	T	G
2	rs564988796	45852134	C	T
2	rs149076329	45852249	C	T
2	rs532146697	45852475	G	C
2	rs17033939	45852606	T	C
2	rs17033940	45852933	C	A
2	rs190471930	45853227	T	G
2	rs181809555	45853228	T	A
2	rs17033941	45853399	C	G
2	rs186120280	45853436	C	T
2	rs190446943	45853870	C	T
2	rs557787458	45854037	A	G
2	rs80164796	45854099	T	C
2	rs556823113	45854100	A	G
2	rs149607833	45854102	A	G
2	rs144355015	45854187	C	G
2	rs564149641	45854225	C	T
2	rs182666984	45854410	G	A
2	rs192536745	45854560	A	T
2	rs117715316	45854661	T	C
2	rs17323037	45854864	G	A
2	rs144210537	45854950	G	C
2	rs146021432	45855030	G	C
2	rs4405810	45855171	C	T
2	rs12622230	45855315	C	A
2	rs530736795	45855501	T	G
2	rs550817617	45855553	G	T
2	rs558069245	45855770	C	T
2	rs189285744	45856292	A	T
2	rs6744950	45856387	T	A
2	rs11694157	45856434	A	G
2	rs186581638	45856708	C	G
2	rs189410655	45856767	A	T
2	rs1916231	45856890	T	A
2	rs186863695	45857109	A	G
2	rs531459238	45857292	T	A
2	rs1517001	45857351	A	G
2	rs142740857	45857551	A	G
2	rs574592693	45857584	T	C
2	rs113139972	45857780	C	T
2	rs189902686	45857887	A	C
2	rs139127094	45857941	A	G
2	rs147581763	45858148	T	C
2	rs568227422	45858176	T	C
2	rs182179239	45858179	G	T
2	rs1589039	45858240	T	G
2	rs183525853	45858335	T	A
2	rs111630384	45858604	T	C
2	rs547610720	45858605	A	G
2	rs1589642	45858708	C	G
2	rs145483770	45859053	T	C
2	rs143371732	45859132	C	A
2	rs192724588	45859152	T	C
2	rs547767382	45859236	C	T
2	rs183710695	45859683	G	A
2	rs550213512	45859795	T	A
2	rs190050272	45860581	A	T
2	rs180939493	45860782	G	C
2	rs35280064	45860968	G	A
2	rs530359288	45861268	T	G
2	rs188387955	45861318	T	A
2	rs192070953	45861432	C	T
2	rs537713730	45861514	T	G
2	rs13421497	45861591	G	C
2	rs553052151	45862151	C	T
2	rs12386178	45862199	T	A
2	rs558731106	45862213	C	T
2	rs7590217	45862607	T	C
2	rs114915814	45862661	C	T
2	rs72796627	45862764	A	G
2	rs193103655	45862782	A	G
2	rs138999906	45862784	A	G
2	rs554300451	45862816	A	G
2	rs576794611	45862930	G	C
2	rs59690062	45862997	A	G
2	rs140735593	45863034	T	C
2	rs13428807	45863713	T	C
2	rs6716707	45863787	G	A
2	rs13429101	45863795	T	G
2	rs540479933	45864165	A	C
2	rs58523668	45864239	T	C
2	rs7577693	45864246	A	G
2	rs4369911	45864414	G	T
2	rs188623828	45864556	T	C
2	rs938662	45864578	A	G
2	rs142502028	45864602	G	A
2	rs11896740	45864672	A	C
2	rs2344662	45864710	C	A
2	rs181064964	45864849	A	G
2	rs75994914	45864864	T	C
2	rs77119265	45865093	T	C
2	rs557860340	45865239	G	A
2	rs76857780	45865434	A	G
2	rs141332396	45865567	A	G
2	rs56212115	45865618	C	T
2	rs1522988	45865675	C	T
2	rs12474354	45865727	A	C
2	rs62128628	45865779	T	C
2	rs73926012	45865932	G	C
2	rs78510722	45865972	A	G
2	rs75369537	45865974	A	G
2	rs62128629	45866099	G	C
2	rs2344663	45866329	C	G
2	rs614281	45866456	T	C
2	rs573708815	45866594	G	A
2	rs138951145	45866662	G	A
2	rs529705876	45866855	T	C
2	rs640813	45866867	G	T
2	rs185961974	45866982	C	G
2	rs35632773	45867001	A	G
2	rs536314952	45867033	T	C
2	rs73926013	45867036	C	G
2	rs601361	45867084	T	C
2	rs150780280	45867114	C	G
2	rs543805757	45867134	T	G
2	rs600040	45867332	T	G
2	rs551279173	45867359	T	C
2	rs74179072	45867430	C	T
2	rs115591889	45867436	T	G
2	rs554830491	45867555	T	G
2	rs12233173	45867586	A	C
2	rs149496500	45867605	A	T
2	rs532202989	45867628	T	C
2	rs12233176	45867695	A	G
2	rs192800985	45867862	T	C
2	rs7592293	45868084	C	T
2	rs182523181	45868114	A	G
2	rs546697781	45868137	A	G
2	rs798830	45868240	T	C
2	rs151311417	45868244	A	G
2	rs614787	45868443	A	C
2	rs576166991	45868547	A	T
2	rs142326693	45868605	T	C
2	rs116312911	45868619	A	T
2	rs76856018	45869196	G	A
2	rs811636	45869225	G	A
2	rs527521772	45869469	G	A
2	rs189531451	45869650	T	G
2	rs556529	45869769	A	G
2	rs558368	45869980	T	A
2	rs642451	45870019	A	C
2	rs548660342	45870035	T	C
2	rs75395449	45870085	G	C
2	rs144640182	45870093	T	A
2	rs538711718	45870204	G	C
2	rs577955391	45870212	T	C
2	rs551109002	45870388	A	T
2	rs535743364	45870539	T	C
2	rs474453	45870575	C	T
2	rs558321868	45870593	C	T
2	rs475247	45870610	A	G
2	rs543606110	45870623	A	G
2	rs79418160	45870742	A	G
2	rs559220371	45870801	A	G
2	rs528116312	45870853	T	C
2	rs550922829	45870881	G	T
2	rs477947	45870894	G	C
2	rs477955	45870902	A	G
2	rs570191575	45870965	A	G
2	rs558135819	45871027	A	C
2	rs115441214	45871110	G	C
2	rs186108181	45871154	C	G
2	rs190835036	45871239	G	T
2	rs72796635	45871287	A	G
2	rs35982935	45871366	T	C
2	rs185842283	45871643	A	G
2	rs575199402	45871648	G	A
2	rs191099637	45871689	C	T
2	rs528681431	45871759	T	C
2	rs114618375	45871897	G	A
2	rs72796637	45871908	T	C
2	rs536314072	45872173	G	T
2	rs56094538	45872188	A	T
2	rs673333	45872332	A	G
2	rs140851186	45872345	C	T
2	rs673788	45872429	T	C
2	rs556323718	45872456	T	A
2	rs643817	45872577	C	A
2	rs571927174	45872655	C	G
2	rs115206952	45873323	T	A
2	rs9967783	45873328	A	T
2	rs568943	45873914	C	A
2	rs11125024	45874053	T	C
2	rs570003	45874057	G	C
2	rs548033138	45874119	T	G
2	rs527549776	45874186	A	T
2	rs114352921	45874626	T	C
2	rs13430409	45874779	T	C
2	rs576369869	45875259	C	G
2	rs541188450	45875380	T	C
2	rs143975037	45875468	T	C
2	rs539779957	45875750	T	C
2	rs6722418	45875839	C	A
2	rs142820341	45875988	A	G
2	rs563594279	45875990	C	G
2	rs582213	45876026	G	C
2	rs559026228	45876043	C	A
2	rs151004570	45876370	A	G
2	rs112786949	45876460	A	C
2	rs61762786	45876650	T	C
2	rs546639	45876655	A	G
2	rs536857231	45877000	G	A
2	rs145309653	45877093	G	A
2	rs137993410	45877137	A	G
2	rs608836	45877368	T	G
2	rs529491485	45877389	T	C
2	rs80224114	45877519	G	A
2	rs608139	45877556	C	T
2	rs610115	45877661	G	T
2	rs191571876	45877707	G	C
2	rs538275978	45877736	C	T
2	rs143045339	45877986	G	C
2	rs183710909	45877998	T	C
2	rs61762788	45878117	T	C
2	rs78025356	45878290	A	G
2	rs566667046	45878442	G	T
2	rs148164101	45878565	T	C
2	rs61762790	45878653	A	G
2	rs574540048	45878669	C	G
2	rs687914	45878760	T	G
2	rs370856396	45878921	A	G
2	rs144145681	45879062	G	A
2	rs35135425	45879305	T	C
2	rs61762792	45879366	A	G
2	rs637909	45879610	A	G
2	rs533760031	45879730	G	A
2	rs554836288	45879995	T	G
2	rs78557092	45880024	T	C
2	rs139204157	45880120	T	A
2	rs650508	45880122	C	G
2	rs548550760	45880224	A	G
2	rs116144657	45880301	T	C
2	rs547049405	45880303	T	C
2	rs113294274	45880585	G	T
2	rs61762793	45880696	A	G
2	rs114600798	45880984	G	A
2	rs532936108	45881025	G	T
2	rs549649229	45881028	A	T
2	rs538055833	45881086	A	T
2	rs665783	45881297	A	G
2	rs541011395	45881638	C	G
2	rs568345018	45881816	G	A
2	rs68115816	45881880	T	G
2	rs144256313	45881893	G	A
2	rs12617177	45881965	C	G
2	rs190932378	45882197	C	T
2	rs535980475	45882221	A	C
2	rs541176778	45882290	G	A
2	rs183076225	45882312	C	A
2	rs146760307	45882313	A	T
2	rs140324914	45882339	T	C
2	rs189045689	45882603	T	C
2	rs191750029	45882654	A	G
2	rs12621331	45882659	G	T
2	rs191686172	45882841	C	G
2	rs534540225	45882974	A	C
2	rs150086653	45882978	T	G
2	rs114190619	45883094	T	G
2	rs138356314	45883291	T	A
2	rs62128631	45883451	G	A
2	rs588969	45883597	C	G
2	rs7602748	45883785	C	A
2	rs56104374	45883832	G	A
2	rs66696566	45883954	T	C
2	rs55724170	45884124	C	T
2	rs528473671	45884188	T	C
2	rs666334	45884213	A	G
2	rs146894991	45884313	T	C
2	rs139372726	45884338	C	T
2	rs76982408	45884496	T	C
2	rs479476	45884565	T	G
2	rs76113154	45884776	T	C
2	rs148111663	45884973	G	C
2	rs13029962	45885000	A	G
2	rs13029429	45885009	A	C
2	rs188625928	45885026	C	G
2	rs13034899	45885119	T	C
2	rs542814087	45885142	G	A
2	rs12614635	45885181	A	T
2	rs188338603	45885216	G	T
2	rs559669253	45885271	T	C
2	rs140005117	45885327	T	C
2	rs618526	45885538	A	T
2	rs618528	45885539	A	C
2	rs4538251	45885802	C	T
2	rs67541505	45885915	G	A
2	rs534288	45886009	G	T
2	rs552548848	45886217	T	A
2	rs588206	45886261	C	G
2	rs648359	45886276	C	T
2	rs55983195	45886340	G	C
2	rs558824919	45886422	A	G
2	rs77525359	45886526	T	A
2	rs187364265	45886552	G	C
2	rs12615707	45886672	C	T
2	rs7575727	45886734	T	A
2	rs526888	45886816	A	T
2	rs78033088	45886827	A	G
2	rs7563627	45886980	C	T
2	rs12994434	45887018	A	G
2	rs141094461	45887231	C	T
2	rs146938723	45887349	T	C
2	rs540990595	45887406	A	G
2	rs78639604	45887457	T	A
2	rs60394424	45887547	A	G
2	rs664440	45887552	G	A
2	rs115838058	45887729	T	C
2	rs114327049	45887745	A	G
2	rs666214	45887931	T	G
2	rs75155963	45887964	G	A
2	rs77178283	45888030	G	A
2	rs150455656	45888151	T	C
2	rs182767943	45888213	A	G
2	rs188888220	45888233	C	A
2	rs531794607	45888276	T	C
2	rs193224528	45888285	G	A
2	rs143273514	45888383	G	A
2	rs138888343	45888384	C	T
2	rs113073215	45888435	C	T
2	rs570136878	45888513	A	G
2	rs535303423	45888553	G	C
2	rs374670376	45888662	G	T
2	rs698758	45888669	G	T
2	rs535647799	45888675	G	T
2	rs542345537	45888676	G	T
2	rs111826626	45888699	A	G
2	rs185982566	45888754	A	G
2	rs567752566	45888760	T	C
2	rs115883638	45888956	A	G
2	rs77433238	45889051	T	G
2	rs571180073	45889123	A	G
2	rs112491718	45889167	T	C
2	rs139550855	45889370	G	A
2	rs11679963	45889414	A	G
2	rs149725144	45889500	A	G
2	rs571096681	45889697	C	A
2	rs536980010	45889720	G	C
2	rs567296689	45889744	A	G
2	rs76555499	45889755	C	G
2	rs76495006	45889986	G	A
2	rs544167831	45890016	G	A
2	rs563788078	45890028	C	A
2	rs145018485	45890048	G	A
2	rs80069569	45890490	A	G
2	rs11896773	45890523	C	T
2	rs182991168	45890660	T	C
2	rs185824337	45890661	A	G
2	rs191334234	45890739	G	A
2	rs11891186	45890740	A	G
2	rs481427	45890891	T	C
2	rs145694820	45891165	A	G
2	rs72884441	45891188	G	A
2	rs75056559	45891266	A	G
2	rs112157929	45891354	C	T
2	rs566260	45891375	A	G
2	rs35908816	45891414	G	C
2	rs79637191	45891461	C	A
2	rs138178125	45891530	T	C
2	rs555710380	45891635	A	C
2	rs616381	45891708	G	A
2	rs616723	45891733	A	G
2	rs617687	45891978	G	C
2	rs78793862	45892032	C	T
2	rs144112951	45892059	T	C
2	rs115278347	45892105	G	A
2	rs192238763	45892288	A	G
2	rs530244445	45892457	A	T
2	rs147415944	45892724	G	T
2	rs632357	45892937	G	A
2	rs184394271	45893055	T	C
2	rs147169637	45893102	G	A
2	rs180839272	45893183	T	C
2	rs554299433	45893206	T	C
2	rs539596225	45893310	A	G
2	rs556209027	45893349	C	G
2	rs145397599	45893451	A	T
2	rs79314049	45893707	A	C
2	rs558508465	45893730	C	T
2	rs547757513	45893753	A	G
2	rs563146750	45894220	T	C
2	rs181687099	45894230	G	A
2	rs185982222	45894329	C	A
2	rs112251052	45894391	A	G
2	rs145672903	45894442	C	T
2	rs114963835	45894899	A	C
2	rs528028578	45894978	A	G
2	rs556205561	45895020	G	A
2	rs10179555	45895090	A	C
2	rs579007	45895119	T	A
2	rs565516320	45895220	G	C
2	rs140924213	45895269	T	C
2	rs542907647	45895412	A	G
2	rs115725285	45895436	A	G
2	rs191193836	45895605	A	G
2	rs182150598	45895617	A	G
2	rs559162917	45895648	C	T
2	rs528233209	45895701	G	T
2	rs537067986	45895773	T	A
2	rs567235259	45895910	A	G
2	rs182948617	45896179	C	A
2	rs582384	45896437	C	A
2	rs569611530	45896559	A	C
2	rs17033964	45896646	A	G
2	rs185063492	45896867	T	C
2	rs67720038	45896872	A	G
2	rs143648674	45896925	A	G
2	rs147159809	45896959	A	G
2	rs142055092	45896979	A	G
2	rs150730635	45897228	T	C
2	rs183694883	45897468	T	G
2	rs181820410	45897747	G	A
2	rs186710844	45898270	T	C
2	rs66478360	45898497	G	A
2	rs17033965	45898530	A	G
2	rs190933154	45898733	T	C
2	rs62128639	45898756	T	C
2	rs112530569	45899161	T	C
2	rs183350992	45899423	T	A
2	rs149175972	45899513	G	C
2	rs143236668	45899529	T	C
2	rs191680362	45899575	T	A
2	rs186629716	45899604	A	G
2	rs80089451	45899902	T	C
2	rs56223721	45900076	G	A
2	rs557521283	45900088	T	C
2	rs189916262	45900451	G	A
2	rs3731949	45900565	T	C
2	rs535399082	45900687	A	G
2	rs3731950	45900689	G	C
2	rs557856148	45900754	C	T
2	rs577691803	45900874	C	T
2	rs185102589	45900958	C	T
2	rs543730418	45901024	G	A
2	rs188347898	45901135	G	T
2	rs17033968	45901149	A	G
2	rs149258531	45901227	T	A
2	rs548882184	45901283	A	G
2	rs10199781	45901353	A	C
2	rs671282	45901369	C	T
2	rs536792042	45901429	A	G
2	rs115655736	45901466	T	C
2	rs672263	45901589	G	C
2	rs528349	45901671	A	G
2	rs148393562	45901690	G	A
2	rs62128640	45901736	A	C
2	rs585156	45901755	C	T
2	rs571156526	45901942	G	A
2	rs72884454	45901944	G	T
2	rs17033973	45902115	G	A
2	rs569862358	45902274	T	C
2	rs543772467	45902312	G	A
2	rs114102699	45902402	A	G
2	rs59752330	45902408	T	C
2	rs371474890	45902412	A	G
2	rs556650	45902454	T	C
2	rs3213438	45902547	C	A
2	rs546673070	45902580	T	C
2	rs182503588	45902732	A	G
2	rs556976524	45902743	A	G
2	rs62128641	45902783	T	C
2	rs182486836	45902868	C	T
2	rs146387093	45902944	G	C
2	rs116232026	45902986	G	A
2	rs188767672	45903066	A	C
2	rs192091707	45903083	G	C
2	rs144391356	45903152	C	A
2	rs139886525	45903655	T	G
2	rs532274350	45903681	T	A
2	rs149788162	45903704	C	T
2	rs530968771	45903724	T	C
2	rs550875922	45903777	A	T
2	rs566751270	45903896	A	G
2	rs145770882	45903992	G	A
2	rs141518505	45904252	C	T
2	rs561127151	45904384	T	C
2	rs114592034	45904420	C	T
2	rs58353080	45904439	A	T
2	rs57371991	45904440	G	T
2	rs649877	45904466	G	T
2	rs698759	45904482	G	T
2	rs554845597	45904492	C	T
2	rs568259443	45904497	G	T
2	rs370011973	45904565	G	A
2	rs574700574	45904595	A	C
2	rs541512714	45904645	A	G
2	rs648599	45904741	T	C
2	rs148235467	45904844	G	A
2	rs115972080	45904847	C	A
2	rs6727386	45904916	A	G
2	rs10207776	45905146	C	T
2	rs513386	45905193	T	A
2	rs12329299	45905215	C	T
2	rs555013396	45905270	A	G
2	rs562874197	45905588	T	A
2	rs576254183	45905825	T	A
2	rs534708246	45905894	C	A
2	rs2204204	45905946	C	T
2	rs563140591	45906028	G	A
2	rs542270692	45906061	A	G
2	rs564126691	45906184	A	T
2	rs533118075	45906255	A	G
2	rs552739108	45906493	A	G
2	rs552440744	45907120	G	A
2	rs667747	45907133	A	G
2	rs559568116	45907210	T	A
2	rs3795863	45907314	A	C
2	rs550646626	45907351	A	G
2	rs140018791	45907380	A	G
2	rs535000865	45907479	T	C
2	rs115151538	45907641	A	G
2	rs537159425	45907645	C	A
2	rs192572668	45907693	T	C
2	rs115841026	45907819	C	T
2	rs57401213	45907856	C	T
2	rs530474837	45907863	A	G
2	rs76592009	45907938	G	C
2	rs185964021	45908253	G	C
2	rs560860789	45908321	A	G
2	rs546332121	45908459	A	G
2	rs559906334	45908464	A	G
2	rs11676746	45908604	C	T
2	rs12185636	45908637	G	A
2	rs72799074	45909089	T	C
2	rs79109931	45909091	A	C
2	rs531154562	45909122	T	C
2	rs140854355	45909149	C	T
2	rs531072977	45909290	G	A
2	rs564313965	45909450	T	C
2	rs471865	45909525	G	A
2	rs591471	45909575	T	A
2	rs565140445	45909581	C	T
2	rs141141339	45909749	C	G
2	rs553533081	45909842	T	C
2	rs4953241	45909859	T	G
2	rs62128642	45909998	T	C
2	rs72884458	45910135	G	A
2	rs147497981	45910180	C	G
2	rs535534281	45910276	A	G
2	rs540589685	45910393	G	A
2	rs73926031	45910402	A	G
2	rs2285024	45910616	T	C
2	rs553516982	45910886	A	G
2	rs505310	45910892	T	C
2	rs506134	45910950	A	G
2	rs6751406	45911022	G	C
2	rs377725401	45911584	G	A
2	rs181819212	45911606	T	C
2	rs151226195	45911749	A	G
2	rs535503	45911907	C	T
2	rs11686869	45911982	G	A
2	rs74718028	45912043	A	G
2	rs191326440	45912056	A	G
2	rs633884	45912118	A	G
2	rs577694645	45912326	A	G
2	rs2051518	45912410	C	T
2	rs7567808	45912550	G	T
2	rs530606009	45912594	G	T
2	rs138572408	45912617	T	G
2	rs72799081	45912624	T	G
2	rs563763	45912640	T	C
2	rs190919203	45912793	T	C
2	rs80298096	45913041	T	C
2	rs543923420	45913047	C	G
2	rs11898870	45913143	G	A
2	rs598163	45913192	G	A
2	rs11678738	45913270	C	G
2	rs147534447	45913340	G	C
2	rs560848216	45913424	T	C
2	rs147278545	45913426	A	G
2	rs77378785	45913703	G	A
2	rs485350	45913826	T	C
2	rs186616326	45914207	A	T
2	rs569097651	45914443	T	G
2	rs538142726	45914568	C	T
2	rs554273683	45914574	G	A
2	rs625101	45914625	A	G
2	rs565125960	45914724	G	A
2	rs144170513	45914824	C	T
2	rs13429882	45915064	A	G
2	rs72799086	45915196	T	G
2	rs181048185	45915677	T	G
2	rs551170810	45915863	G	T
2	rs547018	45916008	C	G
2	rs10490342	45916052	A	G
2	rs140150249	45916072	G	A
2	rs527580607	45916191	A	G
2	rs75433437	45916347	T	C
2	rs71422169	45916501	T	C
2	rs72884461	45916634	G	C
2	rs72884463	45916652	C	T
2	rs13386040	45916884	A	G
2	rs182848052	45917170	G	T
2	rs13402273	45917271	C	T
2	rs62128643	45917404	G	A
2	rs563312515	45917420	C	T
2	rs114069767	45917889	T	C
2	rs115318689	45918063	A	G
2	rs534483971	45918187	C	T
2	rs560991660	45918291	A	C
2	rs146684100	45918564	C	T
2	rs6704729	45918778	T	C
2	rs566769397	45918876	T	G
2	rs645565	45919058	T	C
2	rs529552714	45919186	C	A
2	rs549232474	45919187	T	C
2	rs150848428	45919338	G	A
2	rs538670983	45919543	A	C
2	rs559656847	45919784	A	G
2	rs142740625	45920031	A	G
2	rs139952352	45920293	A	G
2	rs574181146	45920411	G	A
2	rs544256799	45920841	C	G
2	rs546862562	45920880	T	C
2	rs561263015	45921342	A	G
2	rs542413	45922031	G	A
2	rs538493328	45922120	C	G
2	rs10187179	45922143	T	C
2	rs114336700	45922170	T	C
2	rs182624015	45922305	A	G
2	rs6720782	45922470	T	C
2	rs187705713	45922612	G	A
2	rs191969303	45922620	G	A
2	rs6721132	45922631	C	G
2	rs569312067	45922836	A	G
2	rs7571981	45922941	A	G
2	rs72884465	45922998	T	G
2	rs549007486	45923166	C	T
2	rs116159255	45923253	T	G
2	rs17323302	45923537	G	A
2	rs7601779	45923775	C	A
2	rs571373617	45923779	T	C
2	rs191519268	45923883	A	G
2	rs118016610	45923921	A	G
2	rs540927920	45924036	C	T
2	rs62128644	45924062	T	C
2	rs532817562	45924153	T	C
2	rs612717	45924285	T	A
2	rs189650398	45924327	A	G
2	rs10490341	45924344	G	A
2	rs146047090	45924441	T	C
2	rs139972350	45924483	T	C
2	rs141898830	45924744	T	C
2	rs139163011	45924957	A	G
2	rs41311597	45925012	C	T
2	rs571100655	45925030	G	T
2	rs11680901	45925260	A	G
2	rs144205097	45925569	T	C
2	rs628877	45925580	T	G
2	rs535069936	45925701	A	G
2	rs629772	45925771	T	C
2	rs190270221	45925907	T	A
2	rs938664	45926029	A	G
2	rs186330235	45926169	C	T
2	rs75497695	45926177	T	C
2	rs563678925	45926215	T	G
2	rs115988813	45926234	A	G
2	rs76194467	45926388	A	G
2	rs74876799	45926425	T	C
2	rs142475089	45926539	T	C
2	rs57152435	45926555	A	G
2	rs151319995	45926868	A	G
2	rs565415458	45926913	A	G
2	rs546846450	45927094	A	G
2	rs140561118	45927096	A	G
2	rs7570049	45927312	G	C
2	rs77459247	45927327	T	C
2	rs656823	45927390	A	G
2	rs115294197	45927804	A	G
2	rs573487065	45927893	G	A
2	rs145051408	45928005	A	G
2	rs11674329	45928086	C	A
2	rs575993751	45928439	A	G
2	rs574885240	45928468	A	T
2	rs563601	45928630	A	G
2	rs41281463	45928705	A	G
2	rs184209451	45928965	A	C
2	rs6755694	45929076	G	A
2	rs928935	45929081	C	G
2	rs593743	45929114	C	G
2	rs575943888	45929283	A	G
2	rs189249595	45929450	C	T
2	rs483404	45929628	A	G
2	rs371144337	45929748	T	G
2	rs191089700	45929786	C	T
2	rs149870565	45929832	G	T
2	rs148996108	45929984	G	C
2	rs527938858	45930109	T	C
2	rs609573	45930119	C	G
2	rs609645	45930163	G	C
2	rs56155715	45930268	A	T
2	rs6746467	45930299	C	T
2	rs555535940	45930325	G	A
2	rs190904848	45930335	C	T
2	rs573773937	45930515	C	T
2	rs533191179	45930691	A	T
2	rs549757483	45930705	A	G
2	rs146619641	45930740	T	C
2	rs76648852	45931097	A	C
2	rs11899394	45931156	T	C
2	rs533443138	45931165	G	A
2	rs140454765	45931174	T	C
2	rs566024313	45931312	T	C
2	rs28427244	45931427	T	G
2	rs78067594	45931465	T	A
2	rs182320584	45931727	T	G
2	rs111382435	45931800	C	T
2	rs567434006	45932014	A	G
2	rs637889	45932046	G	A
2	rs191407215	45932319	T	A
2	rs571528	45932329	T	G
2	rs75780219	45932595	T	G
2	rs573575	45932598	G	T
2	rs189905287	45932847	G	T
2	rs642200	45932849	C	A
2	rs185461505	45932938	C	A
2	rs188318411	45932979	A	G
2	rs531265640	45933376	C	T
2	rs551167670	45933431	A	T
2	rs696593	45933501	C	G
2	rs574575841	45933842	C	T
2	rs540407594	45933912	G	C
2	rs10495926	45933951	T	G
2	rs191877034	45934203	T	A
2	rs548006451	45934289	G	C
2	rs2280562	45934347	T	C
2	rs113483431	45934451	A	G
2	rs112086588	45934517	G	A
2	rs191555245	45934819	C	G
2	rs553572838	45935243	A	G
2	rs11677079	45935351	A	G
2	rs541100241	45935366	T	C
2	rs146819789	45935396	A	G
2	rs11125026	45935580	C	T
2	rs548307140	45935596	A	G
2	rs12172891	45935656	C	G
2	rs533918861	45935692	C	T
2	rs564299966	45935766	A	T
2	rs576268854	45935984	C	G
2	rs34997129	45936045	T	C
2	rs9309128	45936449	T	C
2	rs151047452	45936465	A	G
2	rs565828842	45937140	A	G
2	rs146972391	45937278	A	G
2	rs533272537	45937412	T	C
2	rs6709673	45937413	A	G
2	rs6753625	45937414	T	C
2	rs138013231	45937441	G	A
2	rs180918825	45937458	C	G
2	rs535886439	45937518	A	G
2	rs190662788	45937834	G	A
2	rs559558369	45938079	G	A
2	rs76490910	45938226	A	G
2	rs115670737	45938317	G	T
2	rs559868245	45938604	C	T
2	rs550564730	45938848	G	C
2	rs140162229	45938889	A	G
2	rs111535547	45938951	G	A
2	rs146862321	45939104	A	G
2	rs191016358	45939181	A	G
2	rs551417374	45939269	T	G
2	rs58430953	45939367	C	A
2	rs188987698	45939486	A	G
2	rs192206914	45939586	T	C
2	rs55784511	45939620	T	C
2	rs187065577	45939764	G	C
2	rs80069235	45939766	G	C
2	rs77302208	45939801	T	C
2	rs13007813	45939907	C	T
2	rs191505090	45939974	T	C
2	rs1522984	45940579	A	C
2	rs79611453	45940955	T	C
2	rs146169588	45941119	A	G
2	rs137882397	45941171	G	A
2	rs10168117	45941260	G	C
2	rs4953243	45941401	A	G
2	rs77293175	45941651	C	G
2	rs142908596	45941669	T	C
2	rs1949373	45941728	T	C
2	rs1464573	45941915	C	T
2	rs190555426	45941997	T	G
2	rs181672422	45942311	T	C
2	rs7606454	45942363	T	C
2	rs144619966	45942476	T	C
2	rs17343478	45942482	A	G
2	rs527656331	45942712	G	A
2	rs545027982	45942795	G	C
2	rs557928846	45942988	A	T
2	rs10174984	45943171	A	G
2	rs73926035	45943258	T	A
2	rs149090713	45943308	G	C
2	rs10174925	45943320	T	C
2	rs563313856	45943429	A	G
2	rs60251943	45943525	C	G
2	rs10175151	45943563	T	C
2	rs190748950	45943595	A	G
2	rs140313736	45943631	C	G
2	rs572357387	45943763	A	G
2	rs72801203	45943873	G	A
2	rs67610767	45943875	A	T
2	rs10188091	45943966	A	T
2	rs530508658	45944101	G	T
2	rs1522985	45944285	T	C
2	rs144312340	45944300	A	C
2	rs1522986	45944326	A	T
2	rs1522987	45944394	A	G
2	rs6745377	45944526	G	C
2	rs2176348	45944529	G	A
2	rs6544843	45944695	T	C
2	rs574201586	45944744	C	G
2	rs184947957	45944805	G	C
2	rs72801206	45944870	A	C
2	rs139897274	45944903	T	C
2	rs72801207	45945033	A	G
2	rs551907915	45945176	C	G
2	rs192437309	45945245	C	A
2	rs558684493	45945272	A	G
2	rs7571291	45945404	A	G
2	rs7598329	45945631	G	A
2	rs12052912	45945636	G	A
2	rs189231316	45945684	C	T
2	rs7598459	45945723	G	T
2	rs142031707	45945736	T	C
2	rs370099269	45945740	A	C
2	rs150267860	45945763	A	G
2	rs181771212	45945770	C	T
2	rs10188104	45945946	T	A
2	rs10167084	45946098	A	G
2	rs6724488	45946221	A	G
2	rs554597794	45946306	T	G
2	rs190895304	45946694	A	G
2	rs6725257	45946800	A	G
2	rs535572492	45947004	T	C
2	rs13399369	45947041	C	T
2	rs6728564	45947109	A	C
2	rs13414092	45947283	C	A
2	rs12999544	45947302	C	G
2	rs144078578	45947364	A	T
2	rs554054334	45947476	A	G
2	rs527770219	45947698	G	A
2	rs6544844	45947832	T	G
2	rs192846685	45948000	T	C
2	rs4953244	45948115	A	G
2	rs547597215	45948121	T	C
2	rs541181382	45948161	A	G
2	rs564562697	45948191	T	A
2	rs34615546	45948225	A	G
2	rs4952768	45948587	G	A
2	rs13007692	45948834	A	G
2	rs558015846	45948854	C	A
2	rs6544845	45949116	G	A
2	rs6544846	45949388	A	G
2	rs149343303	45949932	C	T
2	rs189376827	45949937	C	A
2	rs7577664	45950270	C	T
2	rs6544847	45950331	C	T
2	rs6544848	45950332	T	C
2	rs535302269	45950349	G	A
2	rs139366068	45950399	C	G
2	rs75989909	45950520	A	C
2	rs144098911	45950551	C	A
2	rs7563790	45950554	A	C
2	rs151163199	45950678	C	T
2	rs571969468	45950831	A	C
2	rs7564294	45950864	C	G
2	rs113303701	45950868	C	T
2	rs34548923	45951017	G	C
2	rs543838261	45951123	G	C
2	rs147958212	45951371	G	C
2	rs28679498	45951451	G	A
2	rs112075182	45951909	A	C
2	rs7568111	45951993	T	C
2	rs7594461	45952017	G	A
2	rs575874355	45952120	G	A
2	rs13033787	45952133	C	A
2	rs11684300	45952159	G	C
2	rs532476859	45952208	C	G
2	rs148316351	45952311	G	A
2	rs191196328	45952320	A	G
2	rs533821632	45952392	T	A
2	rs2090414	45952421	A	G
2	rs560307125	45952659	C	A
2	rs546657410	45952742	T	C
2	rs113211280	45952753	T	C
2	rs142701453	45952767	T	C
2	rs35604931	45952808	G	A
2	rs187103906	45952931	T	C
2	rs11684762	45952952	C	G
2	rs11695986	45952978	C	A
2	rs576827017	45953220	A	G
2	rs191535653	45953353	T	A
2	rs577275756	45953596	T	C
2	rs185175060	45953684	A	T
2	rs78203360	45953768	C	T
2	rs1464572	45953910	T	C
2	rs78679851	45954118	A	G
2	rs548806047	45954175	A	T
2	rs4557033	45954324	A	G
2	rs71422174	45954489	A	G
2	rs183511776	45955027	T	C
2	rs190427007	45955163	T	G
2	rs542284353	45955272	T	C
2	rs553395722	45955339	A	C
2	rs569738762	45955582	G	A
2	rs116616290	45955705	T	C
2	rs557169249	45955710	T	A
2	rs7563114	45955724	C	G
2	rs7592391	45956102	C	A
2	rs182326935	45956295	A	G
2	rs147738313	45956383	T	C
2	rs560027208	45956535	T	A
2	rs12616536	45956545	A	G
2	rs10206706	45956572	G	A
2	rs141052612	45956603	C	T
2	rs186603847	45956717	T	C
2	rs537438806	45956755	C	G
2	rs190758102	45956820	C	G
2	rs13405474	45957165	T	C
2	rs2037224	45957253	T	A
2	rs148967265	45957274	T	C
2	rs57123252	45957442	A	C
2	rs10186682	45957497	A	G
2	rs57147935	45957613	C	T
2	rs187078733	45957647	T	C
2	rs551937241	45957656	G	T
2	rs567971760	45957693	T	G
2	rs533781815	45957724	G	T
2	rs6544849	45957769	A	T
2	rs10201978	45958251	C	T
2	rs57038221	45958274	A	T
2	rs575633388	45958387	A	G
2	rs78250061	45958430	G	A
2	rs539555314	45958448	C	T
2	rs531448105	45958957	A	G
2	rs1522989	45959022	A	G
2	rs77329986	45959182	G	A
2	rs148784457	45959772	A	G
2	rs35421249	45959908	G	A
2	rs563264232	45959938	A	C
2	rs6743119	45959960	T	C
2	rs185930533	45960026	G	A
2	rs78855935	45960074	A	G
2	rs190247620	45960100	G	A
2	rs555872323	45960724	C	T
2	rs60048610	45960751	A	G
2	rs13005062	45960808	A	G
2	rs13004673	45960820	A	C
2	rs13004705	45960860	A	C
2	rs145717650	45961045	T	C
2	rs146568405	45961126	A	C
2	rs10199426	45961154	G	C
2	rs141232174	45961156	T	C
2	rs144941536	45961271	T	C
2	rs67308525	45961313	A	G
2	rs189154920	45961339	G	A
2	rs115886496	45961381	A	G
2	rs7558633	45961606	G	A
2	rs12467347	45961645	C	A
2	rs12475498	45961676	A	C
2	rs558266971	45961691	G	A
2	rs116050707	45961889	C	A
2	rs546533411	45962027	A	T
2	rs566415071	45962052	A	C
2	rs558287939	45962099	T	C
2	rs187218734	45962104	T	C
2	rs529556554	45962158	C	T
2	rs573554687	45962229	G	A
2	rs11675590	45962554	C	T
2	rs78656987	45962617	C	T
2	rs80143561	45962930	T	C
2	rs6740453	45963001	T	G
2	rs6544850	45963124	G	C
2	rs184163702	45963185	T	C
2	rs569123563	45963443	A	G
2	rs568032664	45963553	G	A
2	rs150730843	45963647	T	G
2	rs139026435	45963761	T	C
2	rs938659	45963900	A	G
2	rs527280969	45964088	T	A
2	rs938660	45964093	C	T
2	rs67423458	45964111	A	G
2	rs115306071	45964201	A	G
2	rs116246049	45964537	G	T
2	rs11125028	45964881	A	G
2	rs139716014	45964923	A	G
2	rs17034088	45964954	T	C
2	rs12472977	45965038	T	C
2	rs10865205	45965052	A	C
2	rs11125029	45965060	G	T
2	rs186696622	45965062	G	A
2	rs555728321	45965086	G	A
2	rs12151684	45965141	G	C
2	rs141323166	45965248	T	C
2	rs7594134	45965315	C	T
2	rs556654169	45965663	A	G
2	rs952330	45966036	A	G
2	rs183317839	45966082	G	C
2	rs952331	45966098	G	A
2	rs1403448	45966497	C	T
2	rs1403449	45966536	A	G
2	rs74938533	45966717	A	C
2	rs13419609	45966752	A	G
2	rs138174579	45966798	A	G
2	rs573348091	45966841	T	C
2	rs12151469	45966842	A	G
2	rs552679442	45966860	T	G
2	rs572627834	45966861	T	C
2	rs531438127	45966970	A	T
2	rs144487289	45967110	G	A
2	rs549936478	45967149	C	A
2	rs192258764	45967444	A	G
2	rs75049673	45967652	T	C
2	rs11691549	45967665	T	C
2	rs114972428	45967679	T	C
2	rs181112992	45967759	T	G
2	rs59884241	45968090	G	A
2	rs529948482	45968206	A	T
2	rs2176347	45968233	G	T
2	rs10170642	45968296	C	T
2	rs574244179	45968383	C	T
2	rs10170744	45968436	C	T
2	rs10170748	45968446	A	T
2	rs10170750	45968457	C	T
2	rs1878382	45968542	G	C
2	rs73926042	45968564	A	G
2	rs186353620	45968567	A	T
2	rs1878383	45968584	G	A
2	rs79212279	45968605	T	C
2	rs73926043	45968648	C	A
2	rs1878384	45968698	T	C
2	rs73926045	45968740	T	C
2	rs73926046	45968764	A	G
2	rs13401175	45968786	C	A
2	rs73926047	45968801	T	C
2	rs73926048	45968812	C	A
2	rs112209290	45968815	C	T
2	rs73926049	45968837	T	G
2	rs72886107	45968860	G	A
2	rs191817383	45968883	C	G
2	rs187094050	45968978	A	T
2	rs7424090	45968987	A	G
2	rs11902230	45969039	T	C
2	rs553940619	45969046	T	C
2	rs78909715	45969051	A	G
2	rs11887702	45969069	C	T
2	rs7568380	45969180	G	A
2	rs185306417	45969722	G	C
2	rs564007698	45969743	G	A
2	rs6718227	45969749	T	A
2	rs193099110	45969978	T	C
2	rs568164936	45970041	G	A
2	rs6750361	45970179	T	G
2	rs1914309	45970230	G	A
2	rs1914310	45970234	T	G
2	rs1914311	45970362	G	A
2	rs1914312	45970436	A	G
2	rs188462679	45970532	T	A
2	rs149806734	45970592	C	A
2	rs180896800	45970674	A	G
2	rs561286441	45970744	G	A
2	rs189331656	45970758	A	G
2	rs182324195	45970813	T	G
2	rs565824969	45970984	T	C
2	rs1476333	45971126	G	A
2	rs115438970	45971190	T	G
2	rs72886113	45971207	G	C
2	rs34864443	45971237	A	T
2	rs35324358	45971253	G	T
2	rs146130377	45971382	G	A
2	rs17343654	45971418	G	C
2	rs112743487	45971446	T	A
2	rs72886115	45971466	A	G
2	rs55642705	45971688	C	T
2	rs13386797	45971771	T	G
2	rs558038570	45971781	C	G
2	rs578253519	45971786	G	A
2	rs113963421	45971801	T	C
2	rs542797879	45971829	G	C
2	rs186622254	45971834	A	G
2	rs11885350	45971898	C	T
2	rs536226725	45971909	A	G
2	rs11896194	45971931	A	G
2	rs111578915	45971948	G	A
2	rs13400306	45972015	A	T
2	rs12995580	45972047	T	C
2	rs10194851	45972195	A	G
2	rs545131318	45972233	A	G
2	rs192961359	45972415	A	G
2	rs10171726	45972450	A	G
2	rs17034091	45972516	G	T
2	rs150853881	45972540	C	G
2	rs574298798	45972662	C	T
2	rs191490866	45972739	C	G
2	rs544022902	45972916	C	T
2	rs77800504	45972941	G	A
2	rs147677693	45972997	A	G
2	rs553388021	45973142	G	A
2	rs538626240	45973190	A	G
2	rs115830440	45973543	A	C
2	rs567071661	45973812	T	C
2	rs148880099	45973899	G	C
2	rs554753486	45973910	T	G
2	rs6716268	45974136	A	G
2	rs561606116	45974137	T	C
2	rs76282437	45974276	C	T
2	rs34078478	45974326	C	T
2	rs148007978	45974430	C	G
2	rs114501040	45974580	G	A
2	rs76744902	45974685	G	C
2	rs144659852	45974696	T	C
2	rs138542125	45974778	T	G
2	rs6760916	45974855	T	C
2	rs547866259	45974930	A	T
2	rs77524408	45974992	T	C
2	rs146157807	45974999	T	A
2	rs528186108	45975265	G	A
2	rs527676036	45975483	A	G
2	rs565573014	45975624	T	C
2	rs570410175	45975774	T	C
2	rs182751301	45975903	G	A
2	rs562391393	45976146	G	A
2	rs10865206	45976297	G	T
2	rs11125030	45976420	A	G
2	rs11890554	45976582	T	C
2	rs11675237	45976672	C	G
2	rs4953245	45976753	A	G
2	rs556629247	45976902	A	G
2	rs576594795	45976909	T	C
2	rs140735256	45977080	A	G
2	rs543965046	45977107	T	A
2	rs144582321	45977109	T	A
2	rs6757543	45977472	C	A
2	rs73926053	45977570	C	T
2	rs149956249	45977575	G	T
2	rs11125031	45977576	G	A
2	rs559548936	45977643	T	G
2	rs564816799	45977767	C	T
2	rs7579246	45977815	C	A
2	rs7582153	45978072	A	G
2	rs140239606	45978080	A	G
2	rs544827041	45978204	A	G
2	rs150478440	45978484	G	A
2	rs35648680	45978563	A	G
2	rs111848795	45978572	T	C
2	rs138287764	45978590	C	G
2	rs552921046	45978749	T	C
2	rs575085481	45978907	G	C
2	rs544529481	45978948	G	A
2	rs56072263	45978984	G	T
2	rs372277799	45979165	T	C
2	rs10177247	45979183	G	C
2	rs10189634	45979213	T	C
2	rs575424151	45979279	G	C
2	rs142722394	45979486	T	C
2	rs77521947	45979511	A	G
2	rs531409048	45979531	C	A
2	rs546878447	45979667	A	G
2	rs538626149	45979713	G	A
2	rs73926056	45979728	A	G
2	rs55769966	45979734	A	G
2	rs181547921	45979877	C	A
2	rs11679987	45979905	T	C
2	rs4953246	45980110	C	T
2	rs1357435	45980133	A	G
2	rs548655389	45980155	C	T
2	rs76260667	45980189	G	C
2	rs189738280	45980194	G	C
2	rs112934351	45980240	C	A
2	rs77850413	45980482	T	C
2	rs149026808	45980915	C	T
2	rs72799975	45980917	T	C
2	rs56260358	45981029	G	T
2	rs116246344	45981065	A	C
2	rs1533476	45981111	T	C
2	rs940052	45981142	A	G
2	rs940053	45981152	T	C
2	rs557416812	45981223	A	G
2	rs76411425	45981372	A	C
2	rs6716622	45981426	A	G
2	rs938661	45981920	T	C
2	rs536707296	45981962	T	C
2	rs867286	45982030	A	G
2	rs576560310	45982036	A	G
2	rs189380867	45982533	C	T
2	rs884401	45982608	C	T
2	rs884400	45982645	T	C
2	rs192252770	45982691	T	C
2	rs884399	45982925	T	G
2	rs559082255	45983047	C	T
2	rs567262717	45983207	G	A
2	rs1468041	45983392	T	G
2	rs189592238	45983410	G	A
2	rs938663	45983411	T	C
2	rs180752637	45983470	T	C
2	rs1468042	45983518	A	G
2	rs186345360	45983544	A	G
2	rs186788300	45983659	T	C
2	rs114730909	45984023	C	T
2	rs75678424	45984040	A	G
2	rs560759745	45984100	C	G
2	rs142667460	45984105	A	T
2	rs72886140	45984115	T	C
2	rs146901294	45984190	C	G
2	rs74449116	45984197	T	C
2	rs6715531	45984318	G	A
2	rs72799985	45984378	T	C
2	rs554882447	45984401	T	G
2	rs75184978	45984472	T	G
2	rs114736967	45984500	G	T
2	rs112232090	45984632	C	T
2	rs4267552	45984959	C	G
2	rs72799986	45984973	T	C
2	rs549153801	45985028	G	T
2	rs116684454	45985036	C	G
2	rs188819190	45985123	A	C
2	rs112281713	45985168	T	C
2	rs34732388	45985186	T	C
2	rs138809173	45985245	T	G
2	rs114629899	45985334	G	C
2	rs556208473	45985336	C	A
2	rs56113806	45985342	T	C
2	rs4953247	45985386	A	G
2	rs11695626	45985664	C	G
2	rs554780682	45985729	C	G
2	rs574674685	45985733	C	T
2	rs540550623	45985735	C	G
2	rs11684301	45985859	G	A
2	rs539316079	45986111	T	C
2	rs144948877	45986450	T	A
2	rs34267529	45986472	A	G
2	rs4952769	45986619	A	C
2	rs528878181	45986659	C	T
2	rs150443587	45986722	A	G
2	rs116676124	45986724	T	C
2	rs149176452	45986808	A	G
2	rs184986604	45986975	C	T
2	rs117639656	45987029	T	A
2	rs138829252	45987090	C	G
2	rs189344055	45987372	T	C
2	rs72886148	45987386	A	T
2	rs138085858	45987751	T	A
2	rs76832879	45987840	T	C
2	rs192031726	45987894	T	C
2	rs74479859	45988136	G	A
2	rs186967862	45988179	G	A
2	rs62127171	45988204	T	C
2	rs193173920	45988237	C	T
2	rs573059084	45988262	G	T
2	rs538027491	45988283	A	G
2	rs139564101	45988292	C	T
2	rs187041084	45988334	C	T
2	rs113151218	45988390	T	C
2	rs183983723	45988398	G	A
2	rs12474319	45988410	G	A
2	rs76899629	45988765	T	C
2	rs76131191	45988833	T	C
2	rs72799987	45988847	T	C
2	rs147957790	45988960	A	G
2	rs7582320	45989023	G	A
2	rs554557036	45989058	G	C
2	rs531070098	45989207	G	A
2	rs141033146	45989316	A	T
2	rs77143265	45989318	A	G
2	rs539981740	45989344	A	G
2	rs75683343	45989412	C	T
2	rs375095506	45989425	T	G
2	rs79439136	45989482	A	T
2	rs546640617	45989613	A	G
2	rs140518308	45989777	A	C
2	rs79952833	45989916	G	A
2	rs539281787	45990159	T	C
2	rs56381758	45990193	T	C
2	rs188694887	45990603	T	C
2	rs181400595	45990614	A	G
2	rs554705190	45990615	T	C
2	rs185642215	45990764	G	A
2	rs148253686	45991168	T	A
2	rs115686020	45991236	G	A
2	rs147381306	45991370	T	C
2	rs12105815	45991372	G	A
2	rs139511397	45991616	C	G
2	rs4953248	45991928	T	C
2	rs534152633	45991948	G	C
2	rs187535220	45991958	T	A
2	rs576482113	45992150	C	T
2	rs147151622	45992185	T	C
2	rs111855574	45992225	T	G
2	rs182660371	45992421	G	T
2	rs73926065	45992856	T	C
2	rs4953249	45992857	G	A
2	rs4575771	45993031	A	G
2	rs554480902	45993076	A	G
2	rs193010705	45993469	T	G
2	rs530570877	45993619	A	G
2	rs11685812	45993677	C	G
2	rs6724210	45994010	C	T
2	rs558544058	45994145	C	A
2	rs4953250	45994387	C	T
2	rs4953251	45994586	C	T
2	rs4413199	45994763	G	A
2	rs4413200	45994865	G	A
2	rs545275055	45994929	T	C
2	rs3924521	45995181	G	A
2	rs3924523	45995350	G	A
2	rs147161224	45995517	T	G
2	rs62127173	45995565	T	G
2	rs7588440	45995784	C	A
2	rs115636663	45995849	T	C
2	rs56313649	45996264	C	T
2	rs538850319	45996333	G	A
2	rs139676937	45996631	C	G
2	rs13401638	45996657	T	G
2	rs7592092	45996694	G	A
2	rs539134250	45996857	G	A
2	rs13404751	45997209	A	G
2	rs13404973	45997411	A	G
2	rs4953252	45997426	G	A
2	rs13405086	45997519	A	G
2	rs189355655	45997608	T	A
2	rs541667309	45997610	G	T
2	rs192207224	45997636	T	C
2	rs570330068	45997667	C	T
2	rs13405310	45997676	C	G
2	rs184370482	45997702	G	A
2	rs45548232	45997744	A	C
2	rs4446102	45997867	C	T
2	rs138141861	45997904	G	A
2	rs5018946	45998013	C	T
2	rs559151422	45998259	C	G
2	rs533656411	45998372	G	A
2	rs72886158	45998500	T	C
2	rs4952770	45998722	A	C
2	rs138420305	45998816	T	C
2	rs78697117	45998900	T	C
2	rs4953253	45999075	G	A
2	rs4952771	45999116	T	C
2	rs549069350	45999121	G	A
2	rs181577119	45999212	T	C
2	rs12712946	45999262	C	T
2	rs549407286	45999737	C	A
2	rs7577273	45999819	G	A
2	rs12622534	45999988	T	C
2	rs74648523	46000016	T	G
2	rs7591316	46000033	T	G
2	rs75223054	46000091	A	G
2	rs192349642	46000309	T	G
2	rs6758953	46000408	A	G
2	rs6759058	46000486	A	G
2	rs531062168	46000654	C	G
2	rs139828087	46000667	C	T
2	rs55670211	46000668	G	C
2	rs532446612	46000774	C	T
2	rs13002562	46000783	A	G
2	rs554389943	46000829	A	G
2	rs568102437	46000971	T	C
2	rs145728299	46001000	T	C
2	rs7557467	46001279	A	G
2	rs188531966	46001288	C	T
2	rs6734661	46001425	A	G
2	rs76113252	46001580	T	C
2	rs145309296	46001601	T	C
2	rs80066050	46001604	C	T
2	rs147632918	46001624	G	A
2	rs59272603	46001950	T	C
2	rs531626693	46001983	C	A
2	rs561701724	46002035	G	A
2	rs6753292	46002160	T	C
2	rs528489740	46002247	C	G
2	rs72886161	46002411	G	A
2	rs563847906	46002455	G	A
2	rs6738524	46002463	C	T
2	rs539902117	46002553	T	C
2	rs190070859	46002633	C	T
2	rs13016569	46002657	A	G
2	rs13017423	46002777	G	A
2	rs73926079	46002797	T	C
2	rs568813543	46002851	T	C
2	rs73926080	46002916	T	C
2	rs4952772	46003237	C	T
2	rs73926081	46003388	C	G
2	rs4952773	46003481	C	T
2	rs192951243	46003734	C	A
2	rs148766522	46003838	A	C
2	rs185156152	46003841	A	C
2	rs141485109	46003882	C	A
2	rs187047002	46003909	C	T
2	rs191492976	46003987	G	C
2	rs4953254	46003993	T	C
2	rs4953255	46004084	T	C
2	rs7575312	46004214	C	T
2	rs61634930	46004384	C	G
2	rs561733110	46004768	A	G
2	rs73926082	46005035	T	A
2	rs568976136	46005076	A	G
2	rs57589572	46005129	C	A
2	rs181394904	46005397	C	A
2	rs185636269	46005398	C	G
2	rs538592616	46005410	G	A
2	rs116307221	46005508	C	T
2	rs557130043	46005523	A	C
2	rs182706795	46005604	A	G
2	rs4953256	46005646	G	C
2	rs72870706	46005696	G	A
2	rs73926085	46005772	G	C
2	rs140656575	46005798	G	A
2	rs73926086	46006043	G	A
2	rs57030363	46006089	T	C
2	rs56143127	46006093	C	G
2	rs187270578	46006148	G	C
2	rs116189581	46006214	T	G
2	rs561330466	46006409	A	G
2	rs532435725	46006547	T	C
2	rs57564238	46006591	C	T
2	rs61376871	46006743	T	A
2	rs567096250	46006757	G	A
2	rs186895520	46007031	G	A
2	rs553912521	46007094	G	A
2	rs145581671	46007194	T	A
2	rs541386215	46007235	A	G
2	rs527379461	46007276	A	C
2	rs532562542	46007431	T	C
2	rs537847359	46007438	G	T
2	rs554999766	46007530	A	G
2	rs113455428	46007595	A	G
2	rs553943712	46007607	G	T
2	rs113495944	46007614	G	C
2	rs6737567	46007655	T	C
2	rs561323483	46007814	A	G
2	rs146443414	46007849	T	C
2	rs140809005	46007855	T	C
2	rs13020767	46008120	A	G
2	rs180895739	46008185	C	G
2	rs185909211	46008193	T	C
2	rs58847751	46008228	G	T
2	rs535345741	46008291	T	C
2	rs555206436	46008309	C	T
2	rs571729362	46008322	A	T
2	rs55740218	46008325	T	A
2	rs190780290	46008326	T	A
2	rs75559669	46008440	A	C
2	rs59063506	46008509	A	C
2	rs115231009	46008586	G	A
2	rs4567997	46008680	G	C
2	rs186203070	46008721	A	C
2	rs4264601	46009085	C	T
2	rs566011258	46009298	A	G
2	rs6760686	46009535	A	T
2	rs114711050	46009559	G	A
2	rs73926087	46009645	T	C
2	rs114832237	46009775	T	C
2	rs10173696	46009899	C	T
2	rs537086060	46010059	T	C
2	rs80276655	46010106	G	A
2	rs542886356	46010246	T	C
2	rs6707046	46010306	C	T
2	rs565083953	46010354	G	A
2	rs6707151	46010408	A	T
2	rs149395166	46010500	T	C
2	rs550122847	46010900	A	G
2	rs72870711	46010982	C	T
2	rs187788898	46011278	A	G
2	rs140695218	46011285	G	A
2	rs114617146	46011621	A	G
2	rs10191412	46011945	C	A
2	rs58075745	46012298	C	T
2	rs550794119	46012324	C	A
2	rs115856571	46012363	T	C
2	rs186318169	46012404	T	C
2	rs7605749	46012550	A	G
2	rs75288652	46012621	G	T
2	rs569290604	46012989	G	C
2	rs60473221	46013166	G	C
2	rs144618551	46013211	G	A
2	rs56977187	46013223	T	C
2	rs572044642	46013244	C	T
2	rs187889516	46013326	C	T
2	rs10173942	46013353	T	C
2	rs73926090	46013753	A	G
2	rs535128134	46013786	G	T
2	rs57158106	46013814	C	T
2	rs143293291	46013965	A	G
2	rs149866664	46014578	C	T
2	rs115547673	46014976	G	A
2	rs147109805	46015158	A	G
2	rs116099872	46015167	A	G
2	rs192876571	46015201	T	C
2	rs60245696	46015380	T	A
2	rs79905932	46015502	G	A
2	rs56236580	46015567	A	G
2	rs4074080	46015635	C	T
2	rs536997439	46015731	G	C
2	rs7558342	46015851	G	T
2	rs535002867	46015893	C	T
2	rs60831985	46015927	C	T
2	rs146579509	46015932	A	G
2	rs62127180	46016215	A	G
2	rs537075178	46016266	G	A
2	rs7600455	46016301	T	C
2	rs191021842	46016542	G	C
2	rs182312968	46016608	T	C
2	rs113005765	46016734	T	C
2	rs185498205	46016737	C	T
2	rs189822443	46016743	T	C
2	rs183529496	46016818	T	G
2	rs142693590	46016889	T	G
2	rs188697466	46016944	C	T
2	rs193178152	46016973	T	C
2	rs76114421	46017051	T	C
2	rs183253741	46017116	A	G
2	rs560980906	46017234	C	T
2	rs79908958	46017546	A	T
2	rs10170073	46017602	A	G
2	rs79109337	46017663	T	G
2	rs139928620	46017694	C	A
2	rs191862092	46017702	A	G
2	rs554889662	46017964	G	T
2	rs141703624	46018027	T	C
2	rs115654908	46018049	G	A
2	rs142556528	46018205	C	G
2	rs11898074	46018223	C	A
2	rs188287512	46018288	A	G
2	rs11898209	46018533	G	A
2	rs146664875	46018580	T	C
2	rs72799991	46018653	A	C
2	rs77108508	46018720	A	G
2	rs114297960	46018799	A	T
2	rs77051039	46018826	C	G
2	rs182012909	46018998	A	G
2	rs12467341	46019081	G	A
2	rs539362286	46019632	A	G
2	rs556013898	46019633	C	G
2	rs112870614	46020018	C	A
2	rs138730095	46020062	C	A
2	rs568052976	46020217	T	C
2	rs141850339	46020296	A	G
2	rs182171116	46020510	A	G
2	rs139137444	46020709	T	G
2	rs149490833	46020901	C	G
2	rs12476798	46021009	G	A
2	rs79329483	46021160	A	G
2	rs543286582	46021361	G	C
2	rs140312523	46021362	A	G
2	rs4952774	46021381	T	G
2	rs75226969	46021401	A	G
2	rs77171143	46021471	A	G
2	rs4952775	46021606	T	C
2	rs141067796	46021637	G	A
2	rs182630056	46021691	T	C
2	rs4952776	46021751	A	G
2	rs6715820	46021768	G	C
2	rs4953258	46021920	T	A
2	rs114414753	46021939	C	T
2	rs571619881	46021993	G	C
2	rs76893122	46022050	A	G
2	rs80278312	46022176	A	G
2	rs115051539	46022293	T	C
2	rs141222759	46022489	A	C
2	rs145028076	46022533	T	C
2	rs529741303	46022541	A	G
2	rs138809297	46022586	C	T
2	rs184143996	46022630	C	G
2	rs190654649	46022825	C	G
2	rs113137510	46022888	A	G
2	rs78866584	46022942	T	C
2	rs193149703	46022969	A	G
2	rs148039531	46023060	A	T
2	rs150538412	46023286	G	C
2	rs554804072	46023338	A	G
2	rs6544852	46023371	T	C
2	rs147362852	46023386	C	T
2	rs576512746	46023517	A	C
2	rs10202493	46023671	T	C
2	rs185651258	46023737	C	A
2	rs569097644	46023742	G	C
2	rs73926096	46023787	A	G
2	rs114151616	46023838	T	C
2	rs12472172	46023916	T	C
2	rs553364645	46024038	T	C
2	rs148562689	46024128	T	C
2	rs6720975	46024212	T	C
2	rs73926097	46024232	C	T
2	rs560495904	46024294	G	A
2	rs142900246	46024296	G	A
2	rs34462527	46024515	C	A
2	rs115849115	46024574	A	G
2	rs577212019	46024781	C	G
2	rs140479328	46025028	G	C
2	rs138065035	46025200	T	C
2	rs6724981	46025233	G	T
2	rs143156465	46025417	G	A
2	rs13397580	46025530	T	C
2	rs60120287	46025533	A	G
2	rs137925635	46025599	G	A
2	rs182244190	46025851	T	C
2	rs75856208	46025971	T	C
2	rs554393534	46026004	T	G
2	rs541818212	46026134	A	G
2	rs56377286	46026138	G	C
2	rs182759360	46026209	A	G
2	rs532956547	46026317	T	A
2	rs55824628	46026347	A	G
2	rs12386215	46026349	C	T
2	rs55982159	46026435	C	G
2	rs61395777	46026479	A	G
2	rs4952777	46026512	C	T
2	rs139436037	46026684	T	C
2	rs563630886	46026808	C	G
2	rs187743702	46026877	T	C
2	rs6743144	46026901	A	G
2	rs150060005	46026941	A	G
2	rs56189602	46027027	T	A
2	rs59787069	46027247	G	A
2	rs192675641	46027270	A	T
2	rs60059588	46027376	G	C
2	rs12617104	46027417	A	C
2	rs61333947	46027418	A	G
2	rs56244662	46027627	A	G
2	rs73926102	46027863	T	C
2	rs551139817	46028038	T	A
2	rs10164633	46028107	G	A
2	rs558776123	46028120	C	G
2	rs554273773	46028272	T	A
2	rs115252866	46028278	A	G
2	rs368009382	46028329	A	G
2	rs115307792	46028330	T	C
2	rs146119138	46028367	C	T
2	rs113772862	46028559	A	G
2	rs141297948	46028569	A	T
2	rs76864461	46028606	C	G
2	rs73928803	46028623	T	A
2	rs146959989	46028701	T	G
2	rs553819254	46028703	G	T
2	rs184816865	46029152	T	G
2	rs74670603	46029184	G	T
2	rs568926481	46029233	C	A
2	rs180768760	46029249	C	A
2	rs77423733	46029356	C	A
2	rs75927881	46029578	G	A
2	rs186322843	46029649	G	A
2	rs181564190	46029760	C	T
2	rs79103060	46029782	C	T
2	rs186054542	46029787	T	C
2	rs73928806	46029822	T	C
2	rs183140590	46029892	C	T
2	rs541606640	46030003	G	C
2	rs549893904	46030152	G	A
2	rs538475502	46030172	A	G
2	rs3923011	46030241	A	T
2	rs182681911	46030252	G	A
2	rs577211264	46030332	A	G
2	rs571364219	46030413	A	G
2	rs535561363	46030987	T	C
2	rs113996203	46031050	A	G
2	rs528855494	46031401	T	G
2	rs62127182	46031542	A	C
2	rs141338261	46031547	T	C
2	rs79979501	46031556	T	C
2	rs577721621	46031975	A	G
2	rs573727918	46032146	T	C
2	rs73928807	46032241	C	T
2	rs115642173	46032250	A	T
2	rs564532394	46032290	C	T
2	rs549124700	46032343	T	A
2	rs75849377	46033002	C	T
2	rs138393016	46033046	T	C
2	rs7564505	46033107	G	A
2	rs7591313	46033122	A	G
2	rs7591885	46033598	G	A
2	rs72799997	46033614	G	A
2	rs4953259	46033664	T	C
2	rs188147310	46033688	A	G
2	rs4953260	46033719	T	C
2	rs375018237	46033793	C	G
2	rs182009719	46033794	A	G
2	rs35128922	46033907	A	G
2	rs34160432	46033965	C	A
2	rs141906456	46034280	A	G
2	rs567918902	46034531	G	C
2	rs565558404	46034867	C	A
2	rs78080841	46034892	C	A
2	rs139697318	46034942	T	C
2	rs6729111	46035182	A	G
2	rs531245104	46035238	C	T
2	rs191271386	46035303	A	C
2	rs11125033	46035412	A	G
2	rs115043795	46036037	A	G
2	rs192933710	46036039	T	G
2	rs139810660	46036111	T	C
2	rs373872976	46036492	T	C
2	rs57426557	46036716	C	T
2	rs149288084	46036798	A	G
2	rs575881229	46037065	C	T
2	rs113595169	46037121	G	C
2	rs188289449	46037341	A	G
2	rs137878070	46037471	T	C
2	rs74412863	46037580	G	C
2	rs116288360	46037747	A	G
2	rs186786745	46037808	T	C
2	rs11889626	46037848	A	G
2	rs11900399	46037964	A	G
2	rs552533905	46037982	C	G
2	rs4952778	46038054	T	A
2	rs534808429	46038055	T	C
2	rs369118195	46038378	A	G
2	rs12465186	46038547	G	T
2	rs185607168	46038617	T	C
2	rs13388091	46038665	C	T
2	rs4618101	46038721	C	T
2	rs74782085	46038755	G	C
2	rs564356705	46038796	A	G
2	rs4296473	46038801	A	G
2	rs548404793	46038901	C	G
2	rs7567136	46039092	A	C
2	rs7593800	46039147	C	T
2	rs7567260	46039200	A	G
2	rs115693910	46039434	A	G
2	rs528477249	46039546	T	C
2	rs77928306	46039575	G	C
2	rs77152799	46039748	T	A
2	rs192096095	46039853	T	C
2	rs4953261	46039889	A	G
2	rs139850877	46039913	A	G
2	rs573320257	46039954	C	T
2	rs79738529	46040237	A	G
2	rs72800000	46040603	T	C
2	rs7559195	46040753	T	C
2	rs574365207	46040771	T	C
2	rs4953262	46040793	A	G
2	rs146431297	46040900	T	C
2	rs7368705	46041003	T	C
2	rs143823809	46041018	T	C
2	rs7371310	46041093	G	C
2	rs7574819	46041225	A	G
2	rs7562746	46041496	T	C
2	rs4455207	46041785	A	T
2	rs150256128	46041883	A	G
2	rs3886870	46042478	A	G
2	rs556601198	46042637	G	C
2	rs116704568	46042858	A	T
2	rs76697770	46042935	A	C
2	rs144144531	46043418	A	G
2	rs60094895	46043532	C	A
2	rs187114815	46043548	T	C
2	rs142214618	46043807	A	G
2	rs541374048	46043825	C	T
2	rs533419832	46043890	G	C
2	rs187993404	46044573	C	T
2	rs529248924	46044584	G	T
2	rs7607317	46044639	C	T
2	rs187741867	46044765	A	G
2	rs572974420	46044790	A	G
2	rs574121993	46044812	T	A
2	rs149678987	46044832	T	C
2	rs56847089	46044878	T	C
2	rs58730937	46044931	T	C
2	rs75522813	46044951	G	T
2	rs7593874	46044975	C	G
2	rs530617637	46045016	A	G
2	rs75996100	46045223	T	C
2	rs557486956	46045239	C	A
2	rs72801904	46045345	C	T
2	rs189059316	46045413	G	A
2	rs114823012	46045500	T	C
2	rs13431476	46045551	T	C
2	rs7596891	46045583	T	C
2	rs531975679	46045683	C	G
2	rs935671	46045919	A	G
2	rs76507114	46045926	G	T
2	rs935672	46045959	T	C
2	rs560004218	46046158	A	C
2	rs11894941	46046261	C	A
2	rs58926692	46046376	A	G
2	rs540045152	46046842	A	G
2	rs58415998	46047029	T	C
2	rs115801109	46047279	G	C
2	rs57477096	46047365	C	T
2	rs138708169	46047520	T	C
2	rs77308593	46047540	A	T
2	rs76517825	46047547	T	G
2	rs548196729	46047594	A	G
2	rs78867046	46047637	A	G
2	rs34274023	46047806	A	G
2	rs555437041	46047837	C	A
2	rs77953141	46047977	C	G
2	rs139321666	46048126	C	T
2	rs570928198	46048169	T	A
2	rs79827187	46048170	G	A
2	rs72801905	46048556	C	T
2	rs79344728	46048720	C	G
2	rs547793301	46048736	G	A
2	rs7582003	46048905	C	A
2	rs557748011	46048953	A	C
2	rs151150117	46049031	T	C
2	rs115053891	46049148	T	G
2	rs374621990	46049188	T	C
2	rs77442241	46049192	A	G
2	rs11125034	46049445	A	G
2	rs558161077	46049678	T	C
2	rs141756373	46049711	T	G
2	rs7559151	46049849	T	C
2	rs7559522	46050036	A	G
2	rs550178171	46050058	A	G
2	rs7576304	46050170	T	C
2	rs147101046	46050212	C	T
2	rs73928814	46050316	A	G
2	rs192860484	46050349	T	G
2	rs60609790	46050353	T	C
2	rs543187918	46050426	G	A
2	rs10179954	46050621	G	A
2	rs551701034	46050726	A	G
2	rs571793295	46050814	G	T
2	rs553284117	46050922	A	G
2	rs531116345	46051215	G	T
2	rs536917836	46051306	T	G
2	rs12328510	46051529	G	C
2	rs55941797	46051576	A	G
2	rs13025657	46051630	T	C
2	rs13026162	46051682	A	G
2	rs6719209	46052113	G	A
2	rs6719000	46052117	G	C
2	rs6734178	46052179	G	T
2	rs6719127	46052230	C	T
2	rs139556888	46052416	C	A
2	rs149276573	46052428	T	C
2	rs6719681	46052470	G	A
2	rs6747706	46052497	C	A
2	rs190985948	46052512	C	G
2	rs541987111	46052526	A	G
2	rs78917219	46052568	A	G
2	rs4953264	46052624	T	C
2	rs4953265	46052716	T	A
2	rs13406325	46053067	T	C
2	rs554374770	46053079	A	G
2	rs12712949	46053143	G	A
2	rs145647310	46053310	A	G
2	rs570671720	46053326	G	C
2	rs13409215	46053362	G	C
2	rs935665	46053489	G	C
2	rs935664	46053495	G	A
2	rs935663	46053510	A	G
2	rs562141169	46053843	G	T
2	rs533438100	46054012	T	C
2	rs4953266	46054013	A	G
2	rs10190288	46054032	G	C
2	rs10175198	46054114	G	A
2	rs10175053	46054164	T	C
2	rs61471257	46054195	G	A
2	rs10175158	46054261	C	T
2	rs28371391	46054314	A	G
2	rs116883242	46054464	C	G
2	rs528357615	46054572	G	C
2	rs570894079	46054704	T	A
2	rs754746	46054780	T	A
2	rs754747	46054863	C	A
2	rs754748	46054876	G	A
2	rs754749	46054887	T	A
2	rs138197749	46055029	C	T
2	rs2345180	46055041	A	G
2	rs2345181	46055108	C	T
2	rs2345182	46055138	A	G
2	rs935662	46055282	G	A
2	rs935661	46055357	T	G
2	rs535056690	46055432	A	G
2	rs935660	46055532	G	C
2	rs2012635	46055534	G	A
2	rs935658	46055654	A	T
2	rs59145984	46055971	T	A
2	rs181930742	46056016	G	C
2	rs11125035	46056049	T	A
2	rs115405890	46056167	T	A
2	rs10865207	46056249	G	A
2	rs116308859	46056328	G	A
2	rs186961029	46056408	C	A
2	rs138007697	46056415	G	A
2	rs12469340	46056423	G	A
2	rs12469287	46056428	T	C
2	rs10865208	46056502	C	T
2	rs10865209	46056551	G	T
2	rs10865210	46056589	C	T
2	rs575091566	46056691	A	G
2	rs147149810	46056714	C	T
2	rs540242329	46056887	T	C
2	rs574462691	46056910	C	A
2	rs544143300	46057105	C	G
2	rs140276658	46057310	G	C
2	rs11683460	46057382	C	A
2	rs12712951	46057391	G	A
2	rs547761497	46057411	T	G
2	rs12470595	46057617	G	T
2	rs544813118	46057655	G	C
2	rs185619944	46057743	T	C
2	rs116414654	46057806	A	G
2	rs34346232	46057827	A	G
2	rs6718989	46057904	G	A
2	rs6718786	46057952	C	T
2	rs6721727	46058101	T	C
2	rs184047820	46058112	T	C
2	rs541538371	46058174	A	G
2	rs6721872	46058229	T	C
2	rs556222882	46058534	T	A
2	rs187851373	46058688	G	A
2	rs7573348	46058872	G	A
2	rs550089961	46059008	C	T
2	rs6544853	46059144	G	T
2	rs553971753	46059184	G	A
2	rs6726221	46059273	A	G
2	rs7602563	46059279	C	A
2	rs562080403	46059287	T	C
2	rs140628592	46059323	A	G
2	rs190098356	46059354	T	C
2	rs184235118	46059493	T	C
2	rs536132260	46059649	A	G
2	rs141179815	46059683	T	C
2	rs116229902	46059745	T	C
2	rs78163849	46059756	G	C
2	rs180896328	46059757	C	A
2	rs72872439	46059904	T	C
2	rs117562252	46059931	G	A
2	rs73928831	46060047	T	C
2	rs62127192	46060179	T	C
2	rs148902936	46060242	C	A
2	rs55751321	46060314	G	T
2	rs11676993	46060340	T	A
2	rs4952779	46060375	G	A
2	rs13002138	46060758	G	C
2	rs182736477	46060778	A	G
2	rs4952780	46060895	T	C
2	rs528237988	46061043	C	T
2	rs113835331	46061053	G	C
2	rs1375344	46061401	G	A
2	rs114392517	46061709	T	G
2	rs1463158	46061711	T	A
2	rs531079825	46061731	G	A
2	rs6709192	46062213	A	G
2	rs144310402	46062214	T	C
2	rs6738409	46062550	T	C
2	rs142296382	46062634	A	G
2	rs116017579	46062700	G	A
2	rs13016760	46062821	G	C
2	rs13016768	46062828	T	C
2	rs10202567	46063009	T	C
2	rs76111643	46063023	T	C
2	rs548339371	46063102	G	C
2	rs568281518	46063115	A	T
2	rs550866340	46063269	C	A
2	rs7591351	46063406	T	C
2	rs6757514	46063437	G	T
2	rs562861387	46063524	C	T
2	rs7605584	46063600	G	T
2	rs547705029	46063683	G	C
2	rs569683841	46063830	C	T
2	rs72801034	46063845	A	G
2	rs534084660	46063914	C	T
2	rs190701212	46063932	G	A
2	rs935657	46064012	G	C
2	rs561904432	46064112	A	G
2	rs181858872	46064140	G	A
2	rs77214128	46064231	G	A
2	rs2345624	46064330	G	A
2	rs540106391	46064391	A	G
2	rs183115362	46064419	A	G
2	rs2002949	46064429	A	T
2	rs555901874	46064458	T	C
2	rs190842266	46064670	G	A
2	rs533121354	46064671	C	T
2	rs188790368	46064706	A	G
2	rs547614299	46064735	A	G
2	rs150371100	46064751	C	T
2	rs539788163	46064756	A	G
2	rs192695480	46064810	C	A
2	rs935656	46064857	C	T
2	rs55717219	46064884	G	A
2	rs142135226	46064937	T	C
2	rs2005270	46064956	T	C
2	rs4953267	46065031	G	A
2	rs2005271	46065099	T	C
2	rs534975139	46065225	C	T
2	rs192083315	46065250	G	A
2	rs77106088	46065351	A	G
2	rs2345625	46065459	T	C
2	rs79942805	46065571	G	C
2	rs2012995	46065573	G	A
2	rs115436029	46065597	T	C
2	rs142746894	46065775	A	G
2	rs143463420	46065780	G	C
2	rs184662498	46065995	G	T
2	rs543216262	46066042	G	C
2	rs181988128	46066118	G	A
2	rs6761314	46066208	T	A
2	rs6733087	46066213	A	G
2	rs6732900	46066236	T	C
2	rs6761327	46066261	G	A
2	rs4528812	46066274	A	T
2	rs544418983	46066519	T	C
2	rs189023936	46066538	C	A
2	rs530814178	46066660	A	G
2	rs1463157	46066718	T	C
2	rs71422175	46066802	G	A
2	rs750210	46066841	T	C
2	rs55990710	46066849	A	T
2	rs149795028	46066948	A	G
2	rs560990247	46067045	A	T
2	rs186383394	46067102	T	G
2	rs568052173	46067219	T	C
2	rs533730344	46067220	T	G
2	rs148501232	46067298	A	T
2	rs544502286	46067427	C	T
2	rs2345626	46067440	T	C
2	rs935655	46067445	T	G
2	rs566763393	46067597	C	T
2	rs41305592	46067737	A	G
2	rs142171964	46067749	T	C
2	rs60678730	46068164	A	G
2	rs61106841	46068254	G	A
2	rs115864609	46068275	T	C
2	rs553917442	46068405	T	C
2	rs577176613	46068414	A	G
2	rs544989096	46068553	C	A
2	rs143048853	46068701	C	T
2	rs183466216	46068783	A	C
2	rs113640955	46068832	T	A
2	rs3896679	46068907	T	G
2	rs58838649	46069273	G	A
2	rs4953268	46069294	C	T
2	rs548677279	46069307	A	C
2	rs139259313	46069402	A	G
2	rs58822334	46069458	T	C
2	rs61763778	46069459	A	G
2	rs61763779	46069470	C	T
2	rs61763780	46069488	A	C
2	rs188259404	46069551	T	C
2	rs61763781	46069555	A	G
2	rs60635365	46069636	G	A
2	rs116303244	46069902	A	G
2	rs556858085	46070024	A	G
2	rs181734185	46070196	T	G
2	rs76447289	46070217	G	C
2	rs144494034	46070220	A	C
2	rs61763786	46070535	C	G
2	rs559948969	46070576	A	G
2	rs13035461	46070743	G	C
2	rs182111535	46071251	G	A
2	rs61763789	46071421	G	A
2	rs11895514	46071603	A	T
2	rs77789383	46071661	G	A
2	rs76650193	46071719	A	G
2	rs545675476	46071951	T	C
2	rs115377355	46072075	T	C
2	rs116091362	46072278	G	T
2	rs72801044	46072483	T	C
2	rs558846136	46072947	G	T
2	rs4953269	46073324	A	G
2	rs6761356	46073396	C	T
2	rs191489372	46073483	T	C
2	rs186881219	46073488	A	G
2	rs4953270	46073652	G	A
2	rs6719779	46073717	C	T
2	rs4952781	46073997	T	C
2	rs4952782	46074096	T	A
2	rs116753020	46074143	A	G
2	rs7593255	46074687	T	C
2	rs560756944	46074883	A	G
2	rs6544855	46075179	C	T
2	rs79046765	46075249	T	G
2	rs190358436	46075371	T	C
2	rs556717932	46075372	A	G
2	rs4952783	46075488	T	C
2	rs6706095	46075677	T	G
2	rs72801045	46075786	C	T
2	rs550185415	46075878	C	G
2	rs77289211	46075892	G	A
2	rs116534855	46075944	C	T
2	rs188480625	46076004	A	T
2	rs60063587	46076116	C	G
2	rs79021606	46076215	T	C
2	rs181260436	46076231	A	G
2	rs572604838	46076318	T	G
2	rs533647868	46076415	A	C
2	rs550247044	46076463	T	C
2	rs7561544	46076545	T	C
2	rs35844700	46076570	T	C
2	rs543865623	46076610	C	T
2	rs573559508	46076706	A	C
2	rs71422178	46076719	T	C
2	rs578260702	46076811	G	T
2	rs149067754	46076814	G	A
2	rs559587544	46076918	T	A
2	rs112361896	46076975	G	A
2	rs10166692	46077038	C	T
2	rs10169469	46077212	T	G
2	rs182492852	46077356	A	G
2	rs115440837	46077451	T	G
2	rs6756452	46077503	A	G
2	rs191936091	46077781	G	C
2	rs150467117	46077826	G	C
2	rs72801047	46077919	G	A
2	rs546879399	46077930	G	A
2	rs114497484	46078041	A	C
2	rs138259495	46078082	A	G
2	rs188009787	46078110	G	A
2	rs192241095	46078120	T	C
2	rs185783061	46078135	A	G
2	rs6544856	46078179	C	T
2	rs188651400	46078262	T	C
2	rs193154629	46078263	A	G
2	rs552250569	46078343	T	C
2	rs6760363	46078463	A	G
2	rs6760399	46078612	T	C
2	rs558777034	46078784	G	A
2	rs77928557	46078837	T	C
2	rs181373748	46078881	C	A
2	rs574824862	46078918	A	G
2	rs77923448	46078946	A	G
2	rs7581914	46078964	G	A
2	rs531359715	46079022	C	T
2	rs527386101	46079056	T	G
2	rs61448574	46079079	A	G
2	rs538274699	46079115	C	G
2	rs7558378	46079213	C	T
2	rs576240602	46079426	T	C
2	rs74915698	46079581	T	C
2	rs574455750	46079805	G	C
2	rs114574714	46079811	G	C
2	rs187408304	46079903	C	A
2	rs181846297	46080009	C	T
2	rs11895929	46080086	C	T
2	rs148491681	46080173	T	C
2	rs11890282	46080228	G	C
2	rs555394678	46080381	C	T
2	rs10192064	46080402	C	T
2	rs35448830	46080762	T	C
2	rs191105696	46080770	A	G
2	rs139555902	46080818	G	A
2	rs4952784	46081302	G	A
2	rs71422179	46081473	C	T
2	rs144888389	46081510	A	G
2	rs543126483	46081815	T	C
2	rs535838523	46082065	A	T
2	rs575320069	46082530	G	T
2	rs188992391	46082802	C	G
2	rs4953273	46082870	C	G
2	rs4953274	46082995	T	C
2	rs114849342	46083032	T	C
2	rs4953275	46083052	A	C
2	rs561268009	46083157	G	C
2	rs530004472	46083162	A	C
2	rs78244929	46083209	A	T
2	rs11125036	46083216	T	A
2	rs138130156	46083402	A	C
2	rs12989384	46083404	G	C
2	rs189792559	46083649	T	C
2	rs531303628	46083695	T	C
2	rs4953276	46083842	A	C
2	rs141697543	46083852	G	A
2	rs551419548	46083864	G	C
2	rs554146088	46084160	T	C
2	rs10206177	46084518	G	A
2	rs12622769	46084549	T	C
2	rs72801055	46084566	T	C
2	rs556915471	46084593	A	G
2	rs575567063	46084625	T	C
2	rs112121997	46084700	T	C
2	rs10779933	46084752	G	A
2	rs191139860	46084758	T	C
2	rs552609176	46084844	C	A
2	rs111389007	46085051	C	T
2	rs184771386	46085080	A	G
2	rs532897044	46085147	T	C
2	rs146847328	46085233	T	G
2	rs114175699	46085268	G	C
2	rs1947195	46085325	T	C
2	rs111474824	46085343	T	C
2	rs577659945	46085483	A	C
2	rs527717094	46085621	G	A
2	rs77271855	46085647	G	A
2	rs549960603	46085736	T	C
2	rs1947196	46085756	G	A
2	rs72801057	46085758	A	G
2	rs143696092	46085920	T	C
2	rs113744423	46085924	C	A
2	rs189942736	46085950	T	C
2	rs60327045	46085954	T	C
2	rs71422180	46086026	G	A
2	rs57308534	46086139	T	C
2	rs138784284	46086228	A	T
2	rs560512635	46086308	A	G
2	rs2345629	46086382	T	C
2	rs536615021	46086389	C	A
2	rs111920490	46086409	G	A
2	rs543429572	46086595	G	A
2	rs141841901	46086798	G	T
2	rs138004666	46086848	T	A
2	rs12989006	46086864	G	A
2	rs143919543	46086911	C	T
2	rs4953277	46087256	T	C
2	rs544863286	46087308	A	G
2	rs183061190	46087562	G	C
2	rs144902489	46087598	A	C
2	rs537353966	46087642	C	T
2	rs545237857	46087794	G	C
2	rs1992932	46087873	T	C
2	rs12465045	46087905	A	G
2	rs540217726	46087931	G	T
2	rs1992933	46087952	T	C
2	rs185632876	46088227	A	G
2	rs542324131	46088397	A	C
2	rs935652	46088435	C	G
2	rs935653	46088544	T	C
2	rs11677368	46088665	T	C
2	rs10460535	46088689	A	G
2	rs560545463	46089012	G	A
2	rs534096253	46089135	A	T
2	rs72801061	46089367	G	A
2	rs549543527	46089374	T	C
2	rs3911797	46089447	A	G
2	rs182249914	46089466	A	G
2	rs72801063	46089479	T	C
2	rs571328192	46089653	T	C
2	rs34090724	46089685	A	G
2	rs190254068	46089977	A	G
2	rs112527058	46089987	T	C
2	rs56384121	46090005	T	C
2	rs535843074	46090115	T	C
2	rs79216542	46090417	T	C
2	rs34334046	46090608	T	C
2	rs79443074	46090664	C	G
2	rs36096672	46090783	T	G
2	rs4953278	46090903	T	G
2	rs13017985	46090939	A	G
2	rs142949257	46090995	A	G
2	rs11890295	46091003	T	C
2	rs10179520	46091060	A	G
2	rs62127216	46091224	C	T
2	rs10181963	46091279	A	C
2	rs141009355	46091282	G	A
2	rs538409302	46091412	A	G
2	rs4953279	46091458	C	G
2	rs75505443	46091631	T	A
2	rs113712970	46091731	A	G
2	rs62127217	46091878	T	C
2	rs62127218	46091888	T	C
2	rs80114812	46091968	G	T
2	rs146794037	46092046	T	C
2	rs34559120	46092091	A	C
2	rs6733184	46092207	C	T
2	rs529549634	46092209	C	G
2	rs74831496	46092210	G	T
2	rs115702873	46092344	G	T
2	rs189061434	46092487	G	C
2	rs78369533	46092724	A	G
2	rs36013601	46092752	A	G
2	rs528656276	46092780	T	G
2	rs4516481	46092983	G	T
2	rs191871895	46093043	C	A
2	rs4605414	46093071	C	T
2	rs7572708	46093229	C	G
2	rs116589757	46093263	A	G
2	rs13014392	46093426	A	T
2	rs35279424	46093488	G	C
2	rs572645049	46093571	T	C
2	rs62127219	46093597	A	C
2	rs4449185	46093639	A	G
2	rs35306983	46093648	A	G
2	rs10189145	46093678	A	C
2	rs35087575	46093692	G	C
2	rs541103578	46093737	T	C
2	rs10189339	46093760	G	A
2	rs559131931	46093800	T	C
2	rs548122232	46094075	G	A
2	rs4952785	46094212	A	G
2	rs72801075	46094370	A	G
2	rs4952786	46094424	A	G
2	rs4952787	46094473	A	G
2	rs12466823	46094746	G	C
2	rs11125037	46094805	C	T
2	rs555152238	46095045	A	C
2	rs62127220	46095155	A	G
2	rs62127221	46095348	T	C
2	rs143712979	46095743	A	G
2	rs182591361	46095792	T	C
2	rs34222258	46096050	C	T
2	rs12104896	46096051	T	C
2	rs563894973	46096107	G	A
2	rs76529554	46096135	C	T
2	rs193300472	46096192	G	A
2	rs11125038	46096456	A	G
2	rs144229386	46096646	T	C
2	rs78367013	46096669	T	C
2	rs11125039	46096684	G	A
2	rs563953267	46096768	T	C
2	rs12473396	46096803	C	T
2	rs77524682	46096815	G	C
2	rs528922341	46096817	C	T
2	rs200858538	46096843	T	C
2	rs62127222	46096872	A	T
2	rs528045060	46096960	A	G
2	rs71422181	46096971	T	C
2	rs557806501	46097036	A	G
2	rs72872492	46097160	G	A
2	rs148866503	46097171	T	C
2	rs56238042	46097289	T	C
2	rs62127223	46097346	A	G
2	rs75375001	46097559	T	G
2	rs72618616	46097560	C	G
2	rs113203338	46097790	G	A
2	rs534685842	46097841	C	A
2	rs1966813	46097897	G	T
2	rs116655365	46097961	C	T
2	rs563354994	46098021	G	A
2	rs186133655	46098072	C	G
2	rs7585985	46098608	C	T
2	rs71422182	46098893	A	G
2	rs139642950	46099002	G	C
2	rs114053226	46099111	A	G
2	rs537704230	46099233	G	A
2	rs4997980	46099235	G	T
2	rs190716276	46099342	A	C
2	rs183444990	46099502	A	G
2	rs6725406	46099511	C	G
2	rs554541013	46099843	A	G
2	rs187776921	46099942	A	G
2	rs192163667	46100053	C	T
2	rs2122110	46100254	A	G
2	rs13000013	46100608	A	C
2	rs184727933	46100711	T	G
2	rs7579648	46100830	T	C
2	rs7593675	46100836	T	C
2	rs28651459	46100876	T	C
2	rs62127245	46100960	C	T
2	rs539028041	46100991	A	G
2	rs62127246	46101044	T	G
2	rs73928842	46101295	C	T
2	rs181850737	46101338	G	C
2	rs79759405	46101494	C	T
2	rs77953633	46101631	G	C
2	rs529615115	46101634	T	A
2	rs547798795	46101635	A	C
2	rs114771116	46101660	A	G
2	rs2197830	46101674	A	G
2	rs62127247	46101774	T	G
2	rs77678207	46102107	A	G
2	rs565771198	46102129	A	G
2	rs12467641	46102141	T	A
2	rs189903638	46102217	C	G
2	rs2881067	46102218	C	T
2	rs4245804	46102346	A	G
2	rs2345177	46102358	C	T
2	rs2881068	46102386	C	T
2	rs2345178	46102452	G	C
2	rs72801082	46102552	A	G
2	rs112218763	46102603	A	G
2	rs149785016	46102695	G	A
2	rs4953280	46102713	A	G
2	rs13422150	46102738	T	G
2	rs71422183	46102741	T	G
2	rs6741044	46103086	T	G
2	rs550932012	46103180	G	A
2	rs116304455	46103240	T	C
2	rs1992936	46103272	G	A
2	rs557133663	46103422	A	C
2	rs191190204	46103473	G	A
2	rs76480482	46103552	G	A
2	rs558218363	46103592	T	A
2	rs6741455	46103621	C	G
2	rs115772169	46103654	T	C
2	rs577527543	46103679	A	T
2	rs77839282	46103709	T	G
2	rs13400225	46103877	A	G
2	rs565307625	46104548	T	C
2	rs11900867	46104612	C	T
2	rs550959236	46104656	A	T
2	rs2016472	46104680	T	C
2	rs187801381	46104902	G	C
2	rs4953281	46104919	T	C
2	rs13413514	46105320	A	G
2	rs60617337	46105415	G	A
2	rs183766211	46105442	C	A
2	rs12477522	46105500	T	A
2	rs13413851	46105610	G	A
2	rs13388212	46105702	A	G
2	rs13427182	46105715	T	C
2	rs62127248	46105744	T	C
2	rs74916779	46106099	G	A
2	rs62127249	46106302	A	G
2	rs181216781	46106350	T	C
2	rs12620118	46106375	T	C
2	rs554224166	46106476	T	C
2	rs75793760	46106589	T	C
2	rs189747973	46106644	A	G
2	rs541627281	46106715	G	A
2	rs150832852	46106860	G	C
2	rs538275550	46106948	G	A
2	rs4953282	46106958	C	T
2	rs568636221	46107312	T	C
2	rs4953283	46107371	A	G
2	rs145305263	46107449	C	T
2	rs564398039	46107763	A	G
2	rs11125040	46107820	G	A
2	rs55790031	46107830	T	C
2	rs543155397	46108059	A	G
2	rs56382617	46108088	T	C
2	rs145556631	46108120	A	G
2	rs569685012	46108129	G	A
2	rs369146132	46108287	A	G
2	rs191895126	46108427	C	T
2	rs62127252	46108440	T	G
2	rs13424270	46108511	T	C
2	rs565839961	46108641	C	A
2	rs183274973	46108845	A	G
2	rs11125041	46108945	T	C
2	rs78804934	46109041	T	C
2	rs6715058	46109081	G	A
2	rs571455947	46109134	A	G
2	rs74684800	46109158	T	C
2	rs146649564	46109293	T	C
2	rs529559014	46109356	G	A
2	rs150254775	46109367	A	C
2	rs528463267	46109398	G	C
2	rs138882604	46109409	C	T
2	rs149383068	46109414	A	G
2	rs375504682	46109547	T	C
2	rs114658210	46109649	G	A
2	rs935670	46109835	C	T
2	rs542950404	46109914	A	G
2	rs62127253	46109956	T	C
2	rs138306064	46109976	G	A
2	rs72801089	46110029	C	A
2	rs66497228	46110043	T	G
2	rs147242698	46110340	G	C
2	rs735112	46110425	G	A
2	rs540064604	46110513	A	G
2	rs78618599	46110536	C	G
2	rs144128933	46110560	A	G
2	rs28415173	46110573	T	C
2	rs13431763	46110574	A	G
2	rs114047661	46110599	A	G
2	rs1078039	46110620	A	G
2	rs184129162	46110835	A	G
2	rs544619958	46110847	A	C
2	rs72872502	46110891	A	G
2	rs150777434	46111285	A	G
2	rs72801093	46111576	G	C
2	rs753366	46111637	T	C
2	rs189053300	46111662	C	G
2	rs139127266	46111790	T	A
2	rs4952788	46111915	G	A
2	rs116102342	46111970	A	C
2	rs55949682	46112140	T	A
2	rs576659029	46112444	A	G
2	rs188380693	46112513	A	T
2	rs549881896	46112643	A	T
2	rs548949628	46112787	C	T
2	rs187434214	46112790	C	T
2	rs61011609	46112905	T	C
2	rs2345179	46113016	G	A
2	rs74598301	46113062	C	G
2	rs185981585	46113106	A	G
2	rs528953217	46113179	T	C
2	rs369705426	46113262	T	C
2	rs149226673	46113517	G	A
2	rs143381097	46113619	A	G
2	rs75046950	46113725	G	A
2	rs1375345	46114101	T	C
2	rs1375346	46114119	A	G
2	rs572847230	46114169	C	T
2	rs536556127	46114225	A	G
2	rs77968235	46114258	C	T
2	rs551304547	46114433	C	G
2	rs567314657	46114518	A	G
2	rs115095582	46114988	A	G
2	rs872288	46115025	A	C
2	rs374111442	46115300	A	G
2	rs116381271	46115357	T	C
2	rs530983367	46115468	G	C
2	rs141757875	46115490	G	T
2	rs561107234	46115555	A	G
2	rs182263623	46115876	A	C
2	rs536580738	46115926	C	T
2	rs77539308	46116114	G	T
2	rs71422185	46116305	A	G
2	rs548254879	46116456	G	C
2	rs149854414	46116713	T	G
2	rs145842056	46116731	T	C
2	rs570305126	46116793	T	C
2	rs191344127	46116968	T	C
2	rs111623179	46117170	G	A
2	rs76999960	46117228	A	G
2	rs186056163	46117543	A	G
2	rs147713614	46117641	T	C
2	rs1982365	46117753	A	C
2	rs560707075	46117768	T	C
2	rs146476526	46117889	G	A
2	rs1982366	46117914	G	A
2	rs1982367	46117939	T	C
2	rs35171738	46118052	A	G
2	rs142649558	46118225	A	G
2	rs183186645	46118664	T	C
2	rs561814267	46118753	A	G
2	rs62127254	46118865	T	A
2	rs187653601	46119025	A	G
2	rs557816106	46119051	T	C
2	rs78172581	46119462	A	C
2	rs543537221	46119710	G	C
2	rs77773793	46119984	T	C
2	rs565203741	46120203	T	C
2	rs1900841	46120220	C	T
2	rs567205387	46120221	A	G
2	rs4953285	46120274	G	A
2	rs80260712	46120313	C	T
2	rs4953286	46120390	G	A
2	rs77830540	46120498	C	T
2	rs4953287	46120583	G	T
2	rs575499137	46120632	T	G
2	rs12468291	46120744	T	G
2	rs551764064	46120819	C	T
2	rs150771442	46120888	A	C
2	rs13400838	46121086	A	G
2	rs13400959	46121179	A	G
2	rs116620409	46121281	G	T
2	rs77540176	46121301	C	T
2	rs10205690	46121660	A	G
2	rs190143794	46121722	A	G
2	rs541473185	46121993	C	T
2	rs372183129	46122018	T	C
2	rs150002513	46122054	A	G
2	rs532783143	46122159	T	C
2	rs552613848	46122163	G	C
2	rs10185201	46122164	A	G
2	rs538198653	46122181	T	A
2	rs568329890	46122259	A	G
2	rs190858478	46122322	T	C
2	rs935673	46122357	G	A
2	rs532718957	46122712	G	A
2	rs72801099	46122875	C	A
2	rs191695805	46122942	A	G
2	rs144889142	46123041	C	T
2	rs140396930	46123085	G	A
2	rs74402437	46123278	T	C
2	rs555469539	46123556	C	A
2	rs191312323	46123824	T	A
2	rs72801100	46123960	G	T
2	rs72801101	46123982	A	G
2	rs147349781	46124044	A	G
2	rs539674310	46124166	A	G
2	rs543808787	46124293	G	A
2	rs141054244	46124503	A	G
2	rs192608312	46124582	G	C
2	rs144798581	46124631	C	T
2	rs77771740	46124735	C	T
2	rs181673822	46125083	T	G
2	rs140077335	46125097	A	G
2	rs146783243	46125349	T	C
2	rs544671646	46125478	A	G
2	rs181278887	46125608	C	G
2	rs149072702	46125785	G	A
2	rs10201568	46125865	G	A
2	rs80092539	46125903	T	A
2	rs4953288	46125971	T	C
2	rs544087842	46126073	A	C
2	rs4952790	46126133	A	G
2	rs4952791	46126192	A	T
2	rs116668141	46126208	A	G
2	rs4952792	46126415	C	T
2	rs10193798	46126697	G	T
2	rs187265323	46126761	G	A
2	rs191596378	46126978	C	T
2	rs78957927	46126994	T	C
2	rs183493613	46127083	T	C
2	rs1463163	46127318	T	C
2	rs35017844	46127430	G	C
2	rs576020910	46127437	C	G
2	rs138274155	46127452	G	A
2	rs190291808	46127520	G	A
2	rs186767356	46127603	T	C
2	rs191136680	46127905	T	C
2	rs114014321	46128083	G	A
2	rs533822967	46128111	C	G
2	rs533358798	46128152	T	C
2	rs572106683	46128377	G	C
2	rs148496885	46128449	C	G
2	rs10187908	46128458	T	G
2	rs115040491	46128461	T	C
2	rs113551176	46128616	T	C
2	rs535530675	46128911	T	A
2	rs554128354	46128998	G	C
2	rs546225625	46129038	A	C
2	rs573500801	46129142	G	A
2	rs60552363	46129209	C	A
2	rs1375341	46129267	T	G
2	rs193087363	46129401	T	A
2	rs72802807	46129809	A	G
2	rs72802808	46130103	G	A
2	rs75943041	46130259	G	A
2	rs555533059	46130445	C	G
2	rs67432833	46130456	G	T
2	rs180690931	46130608	G	C
2	rs573978968	46130653	T	C
2	rs111411460	46130763	T	A
2	rs564843980	46130771	T	A
2	rs73926109	46130834	G	C
2	rs56145937	46131006	G	C
2	rs112552508	46131026	G	T
2	rs4953289	46131034	T	G
2	rs138508648	46131038	T	G
2	rs28424032	46131058	G	T
2	rs35912944	46131276	T	C
2	rs80060305	46131295	A	G
2	rs13007015	46131427	A	G
2	rs13006656	46131430	T	C
2	rs113963536	46131539	T	G
2	rs539038662	46132599	G	T
2	rs142001930	46132796	C	G
2	rs13015067	46132860	T	G
2	rs76692194	46132952	A	T
2	rs146132092	46133012	T	G
2	rs116062923	46133128	G	C
2	rs79838602	46133162	A	G
2	rs1868388	46133175	G	A
2	rs77788894	46133258	G	C
2	rs139303627	46133343	A	G
2	rs564713165	46133354	C	G
2	rs544894332	46133541	A	G
2	rs111508080	46133628	A	G
2	rs878812	46133791	C	T
2	rs76256781	46133797	A	G
2	rs568351346	46133890	C	G
2	rs78827786	46133893	A	G
2	rs79558579	46133910	G	A
2	rs370282233	46133951	T	C
2	rs79269668	46134067	T	C
2	rs575076411	46134089	C	T
2	rs571828804	46134103	G	C
2	rs575986640	46134324	A	C
2	rs79806956	46134677	A	G
2	rs935650	46134765	T	C
2	rs72874315	46134801	T	C
2	rs150970015	46134807	A	C
2	rs189011929	46134890	A	G
2	rs576622502	46135001	G	T
2	rs150097726	46135002	T	G
2	rs185498914	46135123	G	A
2	rs12997144	46135257	T	C
2	rs113500889	46135592	T	C
2	rs77345828	46135639	T	G
2	rs78242975	46135640	T	C
2	rs566038839	46135689	G	A
2	rs191619991	46135720	G	T
2	rs578092505	46135733	T	C
2	rs138964434	46135768	C	G
2	rs114650135	46135915	A	G
2	rs550026915	46135999	C	G
2	rs142191453	46136281	C	A
2	rs7595563	46136293	C	T
2	rs547811013	46136326	A	G
2	rs79357691	46136423	G	A
2	rs529546218	46136700	C	T
2	rs75904833	46137037	C	T
2	rs542918781	46137089	T	C
2	rs150620328	46137476	A	G
2	rs1868389	46137869	C	T
2	rs114289080	46137983	A	G
2	rs187916870	46138328	G	A
2	rs144994246	46138404	A	T
2	rs148645942	46138414	A	G
2	rs6711467	46138573	G	A
2	rs57810197	46138807	C	G
2	rs548213888	46139000	A	T
2	rs181462044	46139352	G	C
2	rs186241252	46139389	A	G
2	rs13025740	46139477	T	C
2	rs138256090	46139679	G	A
2	rs78955417	46139826	G	A
2	rs527960477	46140305	G	A
2	rs556574689	46140437	T	C
2	rs183297458	46140475	A	G
2	rs139805608	46140569	A	G
2	rs115299511	46140574	T	C
2	rs72802814	46140606	G	C
2	rs13010241	46140804	C	T
2	rs77422201	46140928	C	T
2	rs1013747	46141083	A	C
2	rs564045605	46141132	A	G
2	rs77181095	46141173	A	T
2	rs139552542	46141324	T	G
2	rs549161375	46141435	T	C
2	rs78175517	46141457	C	T
2	rs145536871	46141497	T	A
2	rs564011981	46141640	A	G
2	rs144006006	46141712	T	C
2	rs190335124	46141722	C	G
2	rs146415954	46141802	T	A
2	rs554308124	46142288	C	A
2	rs530957033	46142675	C	T
2	rs550946127	46142687	C	T
2	rs114433669	46142767	A	C
2	rs151092079	46142847	T	C
2	rs568923250	46142888	C	G
2	rs565382007	46143100	C	A
2	rs575678827	46143171	G	A
2	rs561610408	46143463	A	T
2	rs141282445	46143981	A	G
2	rs181969164	46143982	T	C
2	rs144380967	46143983	T	G
2	rs568161857	46144133	G	C
2	rs139229443	46144165	T	C
2	rs191861478	46144172	G	A
2	rs538052120	46144306	A	G
2	rs562641878	46144398	T	C
2	rs4952793	46144566	C	T
2	rs186923018	46144597	A	C
2	rs182481703	46144749	G	C
2	rs186715790	46144777	A	G
2	rs547629020	46144979	T	C
2	rs570849981	46145007	T	C
2	rs370935638	46145088	T	C
2	rs539749895	46145124	T	C
2	rs577640734	46145198	A	C
2	rs543526453	46145210	A	G
2	rs150062746	46145244	G	C
2	rs935651	46145433	C	G
2	rs747032	46145610	G	A
2	rs543108406	46145889	A	C
2	rs557134301	46145915	C	G
2	rs193245011	46146031	T	C
2	rs546129002	46146111	G	A
2	rs533503366	46146386	T	C
2	rs566038231	46146544	T	C
2	rs62128984	46146601	A	C
2	rs540290658	46146675	C	T
2	rs115966542	46146751	A	G
2	rs58949076	46146848	G	T
2	rs550618926	46146944	A	T
2	rs1992934	46147006	T	C
2	rs78919035	46147045	C	G
2	rs114740640	46147125	T	G
2	rs35497509	46147272	G	A
2	rs116456542	46147359	A	G
2	rs529977556	46147442	G	A
2	rs546374142	46147460	C	T
2	rs534056001	46147509	C	G
2	rs538691911	46147517	A	G
2	rs145955091	46147597	G	A
2	rs115321335	46147703	G	A
2	rs74889586	46147714	A	G
2	rs115846172	46147722	G	A
2	rs7603715	46147889	A	G
2	rs62128985	46147918	C	T
2	rs75750771	46148237	G	T
2	rs78011580	46148501	A	G
2	rs149844956	46148584	T	C
2	rs116407874	46148598	G	T
2	rs76621573	46148689	G	A
2	rs115769892	46148701	A	T
2	rs527289408	46148890	A	G
2	rs547418656	46148922	G	A
2	rs147934825	46148997	C	T
2	rs574597398	46149342	T	A
2	rs577039310	46149415	G	A
2	rs1375343	46149564	G	T
2	rs1947194	46149580	T	C
2	rs548413566	46149670	T	C
2	rs77239074	46149749	G	C
2	rs570878902	46149844	T	C
2	rs184176018	46149955	A	G
2	rs13015378	46150077	G	A
2	rs76338821	46150117	T	C
2	rs560251286	46150135	T	A
2	rs140401482	46150180	G	A
2	rs78058506	46150474	A	T
2	rs114442896	46150478	A	G
2	rs75533736	46150487	A	C
2	rs535715945	46150496	A	G
2	rs145515284	46150511	T	C
2	rs1992935	46150607	A	G
2	rs79988922	46150630	T	C
2	rs570028073	46151043	G	A
2	rs574119809	46151171	C	T
2	rs144769343	46151282	G	C
2	rs536706483	46151362	C	T
2	rs75359344	46151636	C	G
2	rs75543020	46151887	A	G
2	rs115068444	46152014	G	C
2	rs61406953	46152158	A	G
2	rs181396190	46152217	C	G
2	rs190294225	46152561	A	G
2	rs115101350	46152805	A	G
2	rs78546649	46153077	T	C
2	rs12986554	46153114	G	A
2	rs116409562	46153263	G	A
2	rs75666421	46153558	G	C
2	rs544057497	46153686	G	T
2	rs76809381	46154046	C	A
2	rs187504347	46154060	T	A
2	rs78942711	46154316	C	A
2	rs4952794	46154611	A	C
2	rs145636552	46154635	A	C
2	rs146529773	46154709	G	A
2	rs13007835	46154913	T	A
2	rs72874318	46154925	G	C
2	rs192529763	46155027	G	A
2	rs9808291	46155171	C	T
2	rs117038591	46155301	G	A
2	rs189494321	46155405	G	A
2	rs13014267	46155552	G	A
2	rs114256032	46155603	G	T
2	rs184442750	46155897	A	C
2	rs114891130	46155903	C	T
2	rs60860556	46155945	T	C
2	rs539703585	46156046	C	T
2	rs6712478	46156071	G	C
2	rs181326423	46156154	A	G
2	rs114744322	46156259	A	G
2	rs543058706	46156334	A	G
2	rs550240602	46156583	A	G
2	rs541694516	46157102	G	C
2	rs534507906	46157345	G	A
2	rs148759201	46157595	T	C
2	rs76198604	46157777	A	G
2	rs528413400	46157962	G	A
2	rs12185651	46157978	T	G
2	rs13034403	46158096	G	C
2	rs146540847	46158271	T	G
2	rs13011605	46158345	C	T
2	rs143449582	46158358	G	C
2	rs6720958	46158523	A	C
2	rs72802818	46158640	T	C
2	rs183018180	46158669	T	C
2	rs13036100	46158690	A	G
2	rs80330507	46158774	G	C
2	rs10200429	46158806	C	T
2	rs4952795	46158868	G	C
2	rs533080802	46158907	A	G
2	rs142038084	46158908	T	C
2	rs188102240	46158909	A	G
2	rs554139575	46158931	T	C
2	rs116704612	46158990	T	C
2	rs12479439	46159001	G	A
2	rs72802820	46159251	C	T
2	rs531069534	46159358	G	T
2	rs551259859	46159377	T	C
2	rs567911445	46159441	T	C
2	rs72802821	46159622	C	G
2	rs538770835	46159670	T	G
2	rs568922778	46159809	A	G
2	rs540397409	46159930	T	C
2	rs554028442	46159936	T	C
2	rs72802822	46159967	T	C
2	rs4267553	46160029	G	A
2	rs190067993	46160335	A	G
2	rs12999695	46160405	A	G
2	rs530587153	46160652	A	G
2	rs528522808	46160681	T	C
2	rs570800222	46160705	T	C
2	rs144778211	46160787	G	T
2	rs57497996	46160791	A	G
2	rs181991583	46160806	A	G
2	rs144264273	46160888	C	T
2	rs111739200	46160904	T	C
2	rs183820887	46161167	A	G
2	rs549918467	46161294	C	T
2	rs142223662	46161466	T	C
2	rs546185395	46161499	A	T
2	rs75801487	46161826	G	A
2	rs182481731	46161867	T	C
2	rs111813621	46161936	C	T
2	rs77879529	46161986	G	A
2	rs570922757	46162083	A	C
2	rs77448889	46162210	T	A
2	rs74442545	46162539	C	G
2	rs536622301	46162547	C	T
2	rs574519993	46162756	C	T
2	rs142080931	46162800	A	G
2	rs6752618	46162867	C	T
2	rs558420890	46163177	C	G
2	rs6544863	46163200	C	T
2	rs138663349	46163203	A	G
2	rs573970226	46163217	T	C
2	rs6544864	46163252	A	G
2	rs141174772	46163282	A	G
2	rs532593110	46163430	G	A
2	rs72802825	46163515	T	C
2	rs141564357	46163654	T	C
2	rs6741319	46163677	T	C
2	rs548196670	46163706	T	C
2	rs60267068	46163811	A	C
2	rs190834719	46164164	G	A
2	rs111234987	46164624	T	C
2	rs140077463	46164625	A	G
2	rs189739577	46164650	T	G
2	rs553171088	46164667	T	C
2	rs187584997	46164747	A	G
2	rs7577540	46165100	T	C
2	rs183803957	46165271	G	A
2	rs188716435	46165318	T	G
2	rs77674078	46165464	A	C
2	rs72802826	46165607	G	A
2	rs74916766	46165668	C	T
2	rs116530154	46165689	T	C
2	rs76118364	46165726	C	G
2	rs562826844	46165749	G	T
2	rs187322875	46165905	C	A
2	rs10206343	46165972	C	T
2	rs7578578	46166063	C	T
2	rs2595190	46166105	G	A
2	rs182458589	46166191	A	G
2	rs12712955	46166321	G	A
2	rs2595191	46166361	C	T
2	rs565481953	46166502	T	C
2	rs111766026	46166505	A	G
2	rs576700789	46166564	A	G
2	rs568220627	46166713	C	G
2	rs181384392	46166780	A	G
2	rs58585992	46167010	A	G
2	rs79547793	46167032	G	T
2	rs2711300	46167295	A	T
2	rs2595192	46167368	G	T
2	rs2595193	46167499	G	A
2	rs181109898	46167517	A	C
2	rs549551912	46167518	G	A
2	rs13011957	46167636	T	C
2	rs111607736	46167771	A	C
2	rs78246784	46167786	G	C
2	rs377519713	46167923	T	C
2	rs2595194	46168126	A	G
2	rs74262737	46168250	G	T
2	rs552826513	46168251	C	G
2	rs138888400	46168329	A	C
2	rs187454814	46168420	C	T
2	rs56122214	46168467	G	A
2	rs4953290	46168579	C	G
2	rs141451782	46168599	T	C
2	rs531053609	46168641	A	G
2	rs80004603	46168699	G	A
2	rs150828306	46168717	A	C
2	rs139231177	46168726	G	T
2	rs149537039	46168787	A	G
2	rs2711292	46168929	A	G
2	rs192140197	46168933	C	T
2	rs185714098	46169072	T	A
2	rs566761115	46169266	A	G
2	rs2595195	46169278	G	C
2	rs147230883	46169300	T	A
2	rs72802827	46169454	G	A
2	rs2595196	46169487	T	G
2	rs56306811	46169506	A	T
2	rs144447641	46169577	A	G
2	rs561147574	46169585	A	C
2	rs148435012	46169649	A	G
2	rs142545889	46169676	C	G
2	rs78448430	46170072	T	C
2	rs540757101	46170121	G	A
2	rs545847754	46170248	A	G
2	rs2029087	46170362	G	A
2	rs113374061	46170415	A	G
2	rs115419618	46170416	T	C
2	rs533082976	46170586	T	G
2	rs116817694	46170679	C	G
2	rs188877053	46170702	A	C
2	rs4953291	46170788	T	C
2	rs542278641	46170858	T	C
2	rs2711299	46171117	T	C
2	rs556679383	46171254	G	A
2	rs191149333	46171282	G	A
2	rs12989861	46171293	A	G
2	rs2595197	46171296	T	C
2	rs190531852	46171720	G	C
2	rs535964425	46171755	A	G
2	rs577529861	46171937	A	G
2	rs62128987	46172105	A	T
2	rs2711298	46172213	T	A
2	rs2711297	46172236	G	T
2	rs555806592	46172287	A	G
2	rs147241140	46172291	C	G
2	rs2711296	46172448	A	G
2	rs192890553	46172460	T	C
2	rs72874331	46172539	A	G
2	rs573615713	46172738	A	G
2	rs114304429	46172808	C	G
2	rs2711295	46172896	T	C
2	rs139126160	46172984	G	A
2	rs149905989	46173031	T	C
2	rs78267149	46173033	A	T
2	rs73926118	46173111	T	A
2	rs56243155	46173173	A	G
2	rs371157477	46173274	C	T
2	rs2711304	46173504	T	G
2	rs115615384	46173549	C	T
2	rs556609011	46173622	G	C
2	rs551575795	46173829	C	T
2	rs12466402	46174037	G	T
2	rs143859202	46174179	A	C
2	rs531053516	46174260	T	C
2	rs185458446	46174285	G	A
2	rs12999972	46174418	T	C
2	rs569063756	46174431	C	T
2	rs140575483	46174453	A	G
2	rs573418396	46174514	A	G
2	rs558872420	46174530	T	C
2	rs186294625	46174693	C	A
2	rs150453307	46174704	G	A
2	rs13023787	46174736	G	A
2	rs568018728	46174928	A	G
2	rs72802831	46175083	T	C
2	rs72802832	46175086	C	A
2	rs62128989	46175265	A	G
2	rs146411816	46175268	G	A
2	rs11903566	46175313	A	G
2	rs183591946	46175314	A	G
2	rs13430253	46175495	T	C
2	rs549389483	46175503	A	G
2	rs569159429	46175517	C	G
2	rs555002116	46175548	A	G
2	rs554293159	46175730	G	C
2	rs562880224	46175806	G	C
2	rs183204878	46175944	T	C
2	rs554428212	46176183	A	C
2	rs555603578	46176361	T	C
2	rs572275059	46176365	T	C
2	rs6750700	46176403	C	A
2	rs187919572	46176409	G	A
2	rs6722120	46176445	G	A
2	rs527987033	46176528	T	A
2	rs571906713	46176603	G	A
2	rs570069084	46176735	G	C
2	rs6751349	46176962	A	C
2	rs116823613	46176987	T	A
2	rs11884014	46177005	T	C
2	rs528136200	46177006	A	G
2	rs7600047	46177025	T	G
2	rs72802834	46177826	A	G
2	rs527873921	46177901	C	T
2	rs151082269	46178035	A	T
2	rs557270433	46178071	T	C
2	rs59059541	46178143	T	C
2	rs55795846	46178150	G	A
2	rs139039572	46178256	A	G
2	rs181266842	46178361	G	A
2	rs190073140	46178481	T	C
2	rs574296340	46178493	A	G
2	rs114874698	46178642	G	A
2	rs187781731	46178746	T	C
2	rs115170972	46178765	A	G
2	rs192073969	46178775	A	G
2	rs114069306	46178842	G	A
2	rs554552326	46178950	G	A
2	rs188474921	46178992	C	G
2	rs56329617	46178994	T	C
2	rs1814502	46179053	A	C
2	rs552421927	46179264	T	G
2	rs13418985	46179405	G	A
2	rs538802120	46179409	A	G
2	rs183883912	46179492	A	C
2	rs562694012	46179585	T	G
2	rs531452342	46179598	G	C
2	rs116509300	46179619	A	G
2	rs12471357	46179662	T	C
2	rs373448881	46179702	A	G
2	rs562668597	46180031	T	C
2	rs13410416	46180081	G	T
2	rs527395488	46180109	G	A
2	rs6724611	46180188	A	T
2	rs1463160	46180452	A	G
2	rs554354759	46180463	C	T
2	rs1463161	46180478	A	G
2	rs181392465	46180491	G	C
2	rs190221100	46180582	T	C
2	rs140873516	46180636	T	C
2	rs527527429	46180655	T	C
2	rs72802837	46180749	A	G
2	rs147914638	46180877	T	C
2	rs539773776	46180880	A	C
2	rs2711293	46180993	T	G
2	rs188900016	46180994	C	T
2	rs1463162	46181323	G	A
2	rs534466479	46181407	T	A
2	rs577810278	46181452	T	C
2	rs183190986	46181473	G	A
2	rs76570017	46181518	G	T
2	rs138756152	46181862	G	C
2	rs62128990	46181994	G	T
2	rs556747366	46182035	G	A
2	rs73926121	46182166	G	C
2	rs192527658	46182196	T	C
2	rs6717683	46182215	C	A
2	rs73926122	46182241	C	T
2	rs185585711	46182278	G	A
2	rs529359439	46182287	T	G
2	rs145433408	46182478	C	G
2	rs72802838	46182635	T	C
2	rs75761335	46182718	C	G
2	rs546682964	46183066	C	T
2	rs142011070	46183126	T	C
2	rs181060380	46183314	T	C
2	rs2711305	46183424	G	T
2	rs77721020	46183935	G	A
2	rs58688336	46184335	T	C
2	rs149150219	46184737	G	A
2	rs72802899	46184751	C	G
2	rs77418819	46184906	A	C
2	rs567037701	46185046	G	C
2	rs12469830	46185154	T	C
2	rs145476000	46185328	A	G
2	rs56181965	46185344	G	A
2	rs13026551	46185346	G	A
2	rs184601762	46185518	C	G
2	rs75295947	46185559	T	A
2	rs116925528	46185683	C	T
2	rs72802901	46185737	C	G
2	rs11682903	46185752	T	C
2	rs112367586	46185761	T	C
2	rs138449982	46186196	T	C
2	rs541508669	46186198	A	G
2	rs556887265	46186327	A	G
2	rs552877608	46186374	C	T
2	rs374911443	46186425	T	C
2	rs553889053	46186488	A	G
2	rs76515409	46186750	G	A
2	rs534279711	46187048	C	T
2	rs191924749	46187146	T	C
2	rs2595199	46187460	T	C
2	rs115557920	46187586	C	T
2	rs60151272	46187641	G	A
2	rs577673990	46187770	T	C
2	rs556987238	46187830	C	T
2	rs140428279	46188066	C	T
2	rs6728240	46188077	C	G
2	rs2595200	46188239	A	T
2	rs72802902	46188375	C	T
2	rs58284297	46188486	G	A
2	rs186740734	46188555	A	T
2	rs559347245	46188592	G	C
2	rs146488771	46188699	A	G
2	rs1545409	46188829	G	A
2	rs2711306	46188989	G	T
2	rs539201781	46189053	G	C
2	rs186733911	46189130	A	G
2	rs538269783	46189333	C	T
2	rs557406644	46189417	C	T
2	rs10197354	46189459	C	G
2	rs80174669	46189666	G	C
2	rs140178538	46189778	T	A
2	rs79355718	46189807	A	G
2	rs551897324	46189840	A	G
2	rs573264413	46190066	C	G
2	rs549938980	46190077	T	A
2	rs72804704	46190103	C	A
2	rs544499596	46190205	C	T
2	rs564588363	46190557	A	C
2	rs567100458	46190597	C	G
2	rs554855927	46190691	A	G
2	rs55823154	46190979	G	A
2	rs547299712	46190981	T	A
2	rs6544865	46191030	C	T
2	rs138327622	46191100	A	G
2	rs73926123	46191277	A	G
2	rs540535485	46191289	C	T
2	rs532550212	46191292	C	G
2	rs552811730	46191314	T	C
2	rs191473122	46191347	C	A
2	rs73926124	46191363	G	A
2	rs12996305	46191476	C	T
2	rs79745250	46191504	G	A
2	rs575858116	46191540	T	C
2	rs143667239	46191619	C	A
2	rs2595201	46191724	G	C
2	rs185314828	46191762	T	C
2	rs190075291	46191802	A	G
2	rs4953292	46191983	A	G
2	rs2595202	46192017	G	T
2	rs6759301	46192078	C	T
2	rs59298278	46192092	G	A
2	rs569475175	46192156	C	G
2	rs2595203	46192191	A	G
2	rs6715568	46192231	G	A
2	rs77163685	46192392	T	A
2	rs75800487	46192481	T	C
2	rs1839196	46192498	G	C
2	rs192806482	46192537	C	T
2	rs565781761	46192869	G	A
2	rs544211555	46192913	T	C
2	rs184206756	46192914	A	G
2	rs191770480	46192977	G	A
2	rs74865110	46193162	G	A
2	rs189038311	46193169	T	C
2	rs551429514	46193251	A	C
2	rs571371121	46193286	G	A
2	rs6706140	46193347	C	T
2	rs115073071	46193393	G	T
2	rs116615342	46193438	A	G
2	rs190284800	46193491	A	G
2	rs181130423	46193570	G	T
2	rs74523466	46193676	G	T
2	rs141982507	46193691	A	G
2	rs2595204	46193865	G	A
2	rs34327206	46193876	T	C
2	rs184055516	46193946	T	G
2	rs142051300	46194079	T	C
2	rs55780777	46194170	A	T
2	rs2595205	46194216	T	C
2	rs183196187	46194250	G	T
2	rs7607360	46194334	G	A
2	rs11125043	46194409	C	T
2	rs142203798	46194560	A	C
2	rs79703290	46194584	A	G
2	rs560897226	46194653	T	G
2	rs1562650	46194721	A	G
2	rs72804711	46194794	G	A
2	rs184051686	46194923	T	C
2	rs554863217	46195102	G	C
2	rs555445609	46195111	G	C
2	rs11125044	46195122	A	C
2	rs142050237	46195146	G	C
2	rs190581485	46195417	G	C
2	rs6735240	46195423	C	A
2	rs13382562	46195535	C	T
2	rs192419760	46195567	C	G
2	rs2711303	46195874	G	T
2	rs547323915	46196076	G	A
2	rs2711301	46196138	T	C
2	rs56292768	46196188	G	A
2	rs1562651	46196384	T	C
2	rs77467776	46196492	G	A
2	rs11675509	46196570	G	T
2	rs142827802	46196633	T	C
2	rs549560902	46196636	A	G
2	rs1562652	46196782	A	G
2	rs1562653	46196932	C	A
2	rs1562654	46196965	T	A
2	rs1562655	46197005	A	T
2	rs149325702	46197016	G	C
2	rs1562656	46197059	T	A
2	rs2253506	46197068	G	A
2	rs144651775	46197071	C	T
2	rs2595206	46197117	A	T
2	rs139746364	46197123	T	C
2	rs556596531	46197234	G	C
2	rs183317091	46197295	G	A
2	rs72804714	46197328	C	G
2	rs564121193	46197344	A	G
2	rs529042964	46197462	G	A
2	rs536188411	46197677	C	T
2	rs78582444	46197826	G	A
2	rs73926133	46198083	C	T
2	rs12466723	46198085	C	T
2	rs28557261	46198115	G	A
2	rs11125045	46198206	A	T
2	rs151145835	46198238	T	C
2	rs79487551	46198266	C	T
2	rs557057423	46198298	T	G
2	rs6705321	46198586	T	A
2	rs72874372	46198657	T	A
2	rs192909876	46198699	C	G
2	rs182695232	46198783	C	T
2	rs576249124	46198864	T	C
2	rs561039370	46199028	G	C
2	rs551692084	46199149	C	T
2	rs184590281	46199233	A	G
2	rs2166969	46199355	T	C
2	rs2166970	46199356	G	A
2	rs76821215	46199500	G	A
2	rs191911181	46199512	C	T
2	rs531996761	46199580	A	C
2	rs545269269	46199595	G	A
2	rs145812381	46199652	C	T
2	rs6751933	46199886	T	C
2	rs2595207	46199951	A	C
2	rs10178657	46199961	C	T
2	rs6752057	46199984	C	A
2	rs72804716	46200018	C	T
2	rs35423245	46200029	G	A
2	rs2595208	46200203	G	C
2	rs189776870	46200387	A	G
2	rs4953293	46200441	G	C
2	rs2595209	46200672	T	A
2	rs143267195	46200787	G	A
2	rs141431516	46200905	A	G
2	rs568029473	46200958	T	C
2	rs1965202	46201046	G	A
2	rs539507960	46201094	T	C
2	rs1868390	46201164	T	G
2	rs1868391	46201184	A	G
2	rs80155594	46201215	G	T
2	rs575166147	46201262	C	G
2	rs540975607	46201335	T	C
2	rs1868392	46201337	A	G
2	rs181933619	46201418	G	A
2	rs61763791	46201722	A	G
2	rs191331660	46201727	A	G
2	rs34580606	46201762	G	A
2	rs576435597	46201900	A	G
2	rs147193711	46202003	T	G
2	rs140464225	46202075	C	G
2	rs114969954	46202174	A	G
2	rs753572	46202338	T	C
2	rs61763795	46202657	C	G
2	rs935666	46202745	G	A
2	rs559505585	46202746	G	T
2	rs551373337	46202811	G	C
2	rs539733399	46202862	T	G
2	rs751236	46202864	G	A
2	rs751238	46203223	G	C
2	rs751237	46203231	T	C
2	rs530527802	46203416	T	C
2	rs146412391	46203426	T	C
2	rs140728407	46203496	A	T
2	rs144454815	46203588	T	C
2	rs371218123	46203862	T	C
2	rs565011491	46203920	C	G
2	rs561745565	46204083	G	T
2	rs556546504	46204111	G	A
2	rs2017889	46204294	A	C
2	rs559657604	46204299	A	G
2	rs181046827	46204427	T	A
2	rs2711290	46204511	G	C
2	rs138843158	46204548	T	C
2	rs531023612	46204610	A	T
2	rs536663955	46204730	T	C
2	rs10165113	46204833	C	G
2	rs185298507	46204852	A	C
2	rs573479262	46204933	C	A
2	rs13396424	46205039	G	T
2	rs138927036	46205171	T	C
2	rs41315872	46205195	A	T
2	rs2595210	46205297	C	A
2	rs12464563	46205320	C	T
2	rs537666629	46205344	A	G
2	rs41305588	46205350	G	A
2	rs41304169	46205400	C	G
2	rs41295952	46205566	G	C
2	rs182349950	46205616	A	G
2	rs149897191	46205745	A	G
2	rs533602425	46205754	G	A
2	rs10191926	46205797	G	A
2	rs2249633	46205925	G	A
2	rs10171157	46206071	A	G
2	rs193031002	46206089	A	T
2	rs10194507	46206090	T	A
2	rs185136281	46206184	T	C
2	rs376660056	46206228	C	T
2	rs534115686	46206538	T	C
2	rs13415039	46206572	G	A
2	rs183926686	46206622	T	C
2	rs561660186	46206679	C	T
2	rs61763806	46206721	A	G
2	rs2595211	46206752	G	T
2	rs11677077	46206855	T	C
2	rs535460627	46206888	A	C
2	rs143153033	46206933	C	T
2	rs13390160	46207006	T	C
2	rs148793698	46207031	A	C
2	rs182219662	46207073	A	G
2	rs561773752	46207083	T	C
2	rs140501111	46207179	T	C
2	rs61763807	46207197	G	A
2	rs539105045	46207278	C	T
2	rs2249505	46207567	T	C
2	rs7557421	46207618	A	G
2	rs61763808	46207722	G	A
2	rs6705492	46207765	C	G
2	rs6705389	46207771	G	C
2	rs61764792	46207926	A	G
2	rs6705713	46207954	A	G
2	rs6705717	46207966	G	A
2	rs555465055	46208003	A	G
2	rs6705841	46208060	T	G
2	rs57482675	46208254	A	G
2	rs59401188	46208282	G	A
2	rs61764797	46208521	C	A
2	rs190923342	46208724	T	C
2	rs183924801	46208762	C	T
2	rs189222826	46208919	T	G
2	rs559852887	46209157	A	G
2	rs140011563	46209289	T	C
2	rs115603947	46209311	G	A
2	rs55906298	46209391	A	G
2	rs568611459	46209490	G	C
2	rs61764806	46209559	T	C
2	rs58799355	46209640	T	C
2	rs148570869	46209644	A	C
2	rs61764808	46209660	G	A
2	rs186794380	46209722	G	A
2	rs192544040	46209781	G	T
2	rs537501075	46210007	T	C
2	rs61764810	46210031	T	C
2	rs190815803	46210053	A	C
2	rs573455261	46210059	T	C
2	rs545724442	46210063	G	A
2	rs2711286	46210128	G	A
2	rs561381219	46210167	G	C
2	rs61756860	46210474	G	C
2	rs188802287	46210481	A	G
2	rs61756862	46210585	A	G
2	rs61756863	46210615	A	G
2	rs7594827	46210763	C	A
2	rs2595212	46211172	A	G
2	rs185306345	46211224	A	G
2	rs141609840	46211319	T	C
2	rs59895335	46211353	G	A
2	rs13035811	46211365	A	C
2	rs181080276	46211420	A	C
2	rs534390183	46211455	A	C
2	rs60465117	46211645	C	A
2	rs4953294	46211658	A	G
2	rs2595213	46211935	T	C
2	rs62129008	46212204	C	T
2	rs186187281	46212330	T	C
2	rs573685260	46212345	G	T
2	rs542607232	46212351	G	A
2	rs61756864	46212352	G	C
2	rs112443705	46212358	G	C
2	rs61756868	46212480	T	C
2	rs534891014	46212481	A	G
2	rs147289880	46212613	A	G
2	rs12993611	46212661	C	A
2	rs61756870	46212793	T	C
2	rs79427558	46212917	G	A
2	rs144671080	46213089	G	A
2	rs558175176	46213118	C	T
2	rs58070493	46213271	C	T
2	rs2711288	46213289	A	T
2	rs74815201	46213678	A	G
2	rs151016788	46213782	A	G
2	rs538386057	46213849	G	C
2	rs574306549	46213926	T	C
2	rs13001570	46213940	T	G
2	rs116629913	46214312	A	G
2	rs61756871	46214402	C	G
2	rs61756872	46214485	A	T
2	rs61756874	46214550	T	C
2	rs537988921	46214753	T	C
2	rs61756877	46214904	A	C
2	rs35237762	46214950	G	A
2	rs112795072	46215432	C	T
2	rs115184667	46215578	A	T
2	rs545698790	46215747	C	G
2	rs13403367	46215903	T	C
2	rs538413021	46215949	G	C
2	rs186155745	46216152	T	C
2	rs149991801	46216153	A	G
2	rs117357025	46216214	T	C
2	rs189069213	46216217	G	C
2	rs531953509	46216351	T	C
2	rs548725390	46216352	A	G
2	rs112788366	46216475	A	T
2	rs76022956	46216636	T	C
2	rs563147619	46216675	T	A
2	rs1562649	46216900	T	C
2	rs116094397	46216908	T	C
2	rs114958487	46217209	G	C
2	rs2245633	46217331	C	T
2	rs573574089	46217395	G	C
2	rs533417114	46217568	C	G
2	rs2595214	46217670	G	A
2	rs552589045	46217915	G	C
2	rs544029267	46218044	A	G
2	rs563627035	46218047	A	C
2	rs529430152	46218063	C	A
2	rs557164230	46218312	C	A
2	rs552503321	46218385	G	A
2	rs35979078	46218480	C	T
2	rs563916610	46218597	G	T
2	rs72804734	46218709	G	A
2	rs77064465	46218752	C	T
2	rs10084463	46219119	T	G
2	rs80204580	46219181	G	A
2	rs79778445	46219398	G	A
2	rs17077	46219464	A	G
2	rs573330885	46219591	G	C
2	rs529983501	46219711	T	C
2	rs141868964	46219724	C	T
2	rs2122112	46219949	T	G
2	rs13006518	46220035	T	C
2	rs7558908	46220246	T	A
2	rs192406228	46220284	G	T
2	rs562598570	46220301	A	G
2	rs548125532	46220373	C	T
2	rs57468165	46220466	T	C
2	rs139383181	46220704	T	C
2	rs560764412	46220748	C	G
2	rs141556266	46220848	C	G
2	rs538302978	46220875	A	G
2	rs2711302	46220888	G	A
2	rs568241746	46220918	T	G
2	rs10084254	46220987	G	A
2	rs563230573	46221167	T	G
2	rs116434111	46221522	T	C
2	rs12622193	46221755	A	C
2	rs112692673	46221990	C	G
2	rs77908772	46222406	T	G
2	rs2595216	46222523	T	A
2	rs12623190	46222739	A	G
2	rs55930426	46222978	G	C
2	rs114241322	46223163	C	T
2	rs561270486	46223174	T	C
2	rs74700269	46223180	A	G
2	rs187035117	46223400	T	C
2	rs1597250	46223418	G	A
2	rs1597251	46223796	A	T
2	rs181380711	46223842	A	G
2	rs578136400	46223951	T	C
2	rs80328654	46224387	C	T
2	rs12712959	46224395	G	A
2	rs186605037	46224521	G	C
2	rs112961736	46224596	G	A
2	rs552250340	46224739	A	G
2	rs543163355	46224788	T	C
2	rs190947546	46224791	C	T
2	rs2345630	46224833	A	G
2	rs560752429	46225028	C	T
2	rs77133816	46225259	C	T
2	rs557558795	46225268	A	G
2	rs188664190	46225288	A	G
2	rs148166851	46225353	A	G
2	rs2122113	46225778	C	T
2	rs2711287	46225795	G	A
2	rs551277390	46225934	A	T
2	rs6735880	46225941	A	G
2	rs2595218	46225965	A	G
2	rs558884205	46226031	C	A
2	rs76880691	46226190	G	A
2	rs74417389	46226218	G	A
2	rs530854897	46226391	C	T
2	rs569039282	46226474	C	A
2	rs576944405	46226725	C	G
2	rs540585999	46227017	G	A
2	rs148684255	46227031	T	C
2	rs183925463	46227279	A	G
2	rs2595219	46227325	G	A
2	rs4953296	46227378	T	G
2	rs7592402	46227650	T	C
2	rs546033537	46227778	C	G
2	rs182479872	46227807	G	T
2	rs2345631	46227925	G	C
2	rs56409320	46228166	T	C
2	rs4952796	46228300	T	G
2	rs557737399	46228451	C	T
2	rs79631384	46228514	C	A
2	rs61756879	46228520	T	C
2	rs41305977	46228693	A	G
2	rs41308186	46228703	C	G
2	rs550087635	46228895	G	A
2	rs150955532	46229040	G	C
2	rs186877238	46229112	C	G
2	rs12988237	46229143	A	G
2	rs549170471	46229309	A	C
2	rs115777568	46229325	T	C
2	rs534549864	46229326	A	G
2	rs149661521	46229418	G	A
2	rs34885667	46229467	A	G
2	rs543799116	46229683	T	G
2	rs189525454	46229795	T	C
2	rs2711285	46229849	G	C
2	rs61756884	46229951	T	C
2	rs574871355	46230245	T	A
2	rs6755308	46230267	A	G
2	rs2595221	46230383	T	C
2	rs578110872	46230384	A	G
2	rs145733960	46230539	G	A
2	rs141853569	46230558	G	A
2	rs61758274	46230621	G	A
2	rs61758275	46230696	T	C
2	rs6727448	46231020	G	A
2	rs6730425	46231136	C	A
2	rs139707609	46231174	A	G
2	rs145235145	46231239	C	T
2	rs544051484	46231262	C	G
2	rs114454927	46231351	T	C
2	rs4953297	46231525	A	T
2	rs534623654	46231596	C	T
2	rs61758278	46231942	T	C
2	rs184435253	46232005	A	C
2	rs143968454	46232035	C	T
2	rs2255094	46232042	A	C
2	rs2255091	46232143	G	A
2	rs572934084	46232263	T	G
2	rs13393946	46232281	G	C
2	rs540465355	46232367	T	C
2	rs2595222	46232372	A	G
2	rs61758281	46232518	A	T
2	rs61758282	46232673	A	G
2	rs4953298	46232881	C	A
2	rs114694715	46232938	T	A
2	rs547240232	46233010	G	A
2	rs576247272	46233074	A	G
2	rs11680392	46233212	T	C
2	rs546026900	46233281	A	G
2	rs13017044	46233349	A	G
2	rs13016869	46233381	G	C
2	rs181047618	46233438	G	A
2	rs186006345	46233529	G	A
2	rs186183984	46233643	A	G
2	rs576425197	46233647	G	C
2	rs11691705	46233670	G	A
2	rs13423410	46233800	G	A
2	rs79213696	46233885	T	C
2	rs13398251	46233977	T	C
2	rs10211547	46234119	A	G
2	rs10211374	46234131	G	C
2	rs577580903	46234226	G	A
2	rs182712609	46234350	A	G
2	rs556434161	46234368	A	G
2	rs10177075	46234418	C	T
2	rs10188306	46234568	G	A
2	rs573853993	46234595	T	C
2	rs41281465	46234641	G	A
2	rs77951226	46234762	G	A
2	rs566129147	46234975	T	A
2	rs146886687	46235006	A	G
2	rs61758287	46235063	A	G
2	rs529727805	46235330	C	A
2	rs7602129	46235359	C	T
2	rs55662985	46236215	T	C
2	rs181936439	46236443	G	A
2	rs141576443	46236557	C	G
2	rs191002701	46236715	G	A
2	rs532177791	46236806	C	T
2	rs186032752	46236869	G	A
2	rs10195321	46237004	T	A
2	rs12465869	46237041	T	G
2	rs569176053	46237045	A	G
2	rs148236236	46237200	T	C
2	rs4953299	46237209	C	T
2	rs4953300	46237293	T	C
2	rs183156317	46237333	A	C
2	rs560262202	46237396	T	C
2	rs187929031	46237443	G	A
2	rs1987070	46237446	A	C
2	rs548219962	46237453	G	A
2	rs56005919	46237530	A	G
2	rs61730655	46237584	G	A
2	rs539391725	46237609	G	C
2	rs61758294	46237771	A	G
2	rs139176418	46237793	A	G
2	rs531634050	46238055	C	T
2	rs6544867	46238244	A	G
2	rs562885339	46238588	G	C
2	rs541865111	46238594	T	C
2	rs568389149	46238916	T	C
2	rs192753352	46239153	T	A
2	rs145356688	46239353	A	G
2	rs548932461	46239445	C	T
2	rs184699240	46239706	T	C
2	rs77888742	46239891	A	T
2	rs56350372	46239924	G	A
2	rs35442838	46239935	A	T
2	rs142393422	46240023	C	G
2	rs3738901	46240240	G	A
2	rs3738900	46240420	G	T
2	rs542420354	46240482	A	G
2	rs549750580	46240702	C	G
2	rs186720942	46240941	A	G
2	rs143542992	46241049	C	T
2	rs137942787	46241071	T	C
2	rs567187462	46241274	C	T
2	rs182282841	46241295	T	C
2	rs186613272	46241298	T	A
2	rs188397974	46241608	A	G
2	rs193031145	46241770	G	A
2	rs567299793	46241810	C	T
2	rs566439318	46241893	T	C
2	rs558739241	46241972	C	G
2	rs141149742	46242022	T	C
2	rs114328530	46242374	C	T
2	rs571396914	46242698	T	C
2	rs7576199	46242854	G	A
2	rs3820733	46242974	A	G
2	rs183849915	46243071	A	G
2	rs147502139	46243091	A	G
2	rs139983282	46243154	A	G
2	rs574719550	46243220	G	A
2	rs3738898	46243313	A	G
2	rs77652094	46243316	A	C
2	rs186648375	46243655	A	G
2	rs75536975	46243727	A	C
2	rs546153284	46243813	T	C
2	rs542651834	46243819	G	A
2	rs13027146	46243865	T	C
2	rs535119499	46243914	A	G
2	rs543881244	46244009	G	C
2	rs183926540	46244010	A	T
2	rs187649767	46244174	A	G
2	rs561924540	46244184	T	A
2	rs137971737	46244567	C	T
2	rs191955866	46244627	G	T
2	rs7590002	46244776	G	A
2	rs548255961	46244796	T	C
2	rs563002708	46245011	A	C
2	rs528132236	46245135	G	A
2	rs7593128	46245180	T	A
2	rs75982293	46245192	G	A
2	rs72806726	46245206	A	G
2	rs59082194	46245335	T	C
2	rs528031407	46245565	T	C
2	rs6744578	46245619	T	A
2	rs148383152	46245814	G	C
2	rs190734719	46246314	G	T
2	rs75870771	46246410	A	G
2	rs59381379	46246490	A	G
2	rs115128438	46246820	T	C
2	rs543421335	46246939	G	C
2	rs68122031	46246953	A	G
2	rs144127463	46247200	T	G
2	rs546612265	46247339	T	G
2	rs77918644	46247427	G	C
2	rs28398174	46247596	G	T
2	rs545284582	46247661	A	T
2	rs7575331	46247988	A	G
2	rs78619746	46248208	G	A
2	rs545558684	46248236	C	T
2	rs34648001	46248253	T	G
2	rs13426795	46248259	G	T
2	rs7604376	46248274	A	G
2	rs7592346	46248541	T	C
2	rs6743504	46248752	C	T
2	rs190473795	46248791	C	T
2	rs570343022	46248804	A	G
2	rs183000850	46248877	T	C
2	rs139273786	46248938	T	C
2	rs111883965	46248989	G	A
2	rs556579397	46249294	A	C
2	rs143519948	46249301	A	C
2	rs554416883	46249326	T	C
2	rs563991028	46249383	G	A
2	rs182974281	46249407	T	C
2	rs570987004	46249555	T	C
2	rs141989838	46249572	T	C
2	rs79742315	46249628	T	C
2	rs56198096	46249716	T	C
2	rs563903829	46249730	G	A
2	rs117692838	46249806	T	C
2	rs76711842	46249852	T	C
2	rs193277657	46249945	C	G
2	rs148216278	46249951	A	G
2	rs58488776	46250066	T	C
2	rs541708434	46250153	T	C
2	rs376742969	46250200	G	T
2	rs551213368	46250295	T	G
2	rs181224280	46250349	A	G
2	rs75889105	46250361	C	A
2	rs536339009	46250372	A	G
2	rs184564648	46250556	T	C
2	rs76598115	46250813	A	G
2	rs13013317	46250908	A	C
2	rs191015213	46250940	A	C
2	rs552992081	46251026	T	G
2	rs150245227	46251079	T	C
2	rs75457612	46251080	A	G
2	rs558563894	46251153	T	C
2	rs181683937	46251422	A	C
2	rs550417372	46251695	T	G
2	rs58635383	46251788	C	T
2	rs546501490	46251822	G	T
2	rs190629031	46252142	G	A
2	rs182181055	46252150	T	G
2	rs35617557	46252302	A	C
2	rs34939807	46252307	A	G
2	rs115909876	46252412	A	C
2	rs532391677	46252426	A	G
2	rs13402503	46252561	G	A
2	rs568074166	46252675	G	T
2	rs573054379	46252717	G	C
2	rs192413595	46252754	A	C
2	rs184459870	46252848	A	C
2	rs535931060	46252916	G	A
2	rs113407143	46252943	G	A
2	rs546937184	46253225	C	A
2	rs150796249	46253255	G	A
2	rs7349397	46253287	T	C
2	rs76150716	46253754	C	G
2	rs568553776	46253789	T	G
2	rs56081438	46253822	G	A
2	rs6748835	46253962	C	A
2	rs572087533	46254105	C	G
2	rs35395021	46254172	C	G
2	rs142648815	46254223	T	G
2	rs6731152	46254271	A	G
2	rs556463216	46254296	G	A
2	rs72806735	46254691	A	G
2	rs527925707	46254715	T	G
2	rs13003856	46254750	G	A
2	rs7581295	46254806	C	T
2	rs572157761	46254881	A	G
2	rs377504689	46254985	T	C
2	rs181409498	46255016	G	A
2	rs7607941	46255053	A	G
2	rs7584410	46255130	C	G
2	rs7584425	46255161	G	A
2	rs191419102	46255181	T	C
2	rs186611146	46255269	T	C
2	rs56950477	46255366	G	C
2	rs138836360	46255376	T	C
2	rs115186685	46255695	T	C
2	rs567272836	46255735	T	C
2	rs536374347	46255739	G	A
2	rs148478119	46255744	T	C
2	rs115770124	46255778	G	A
2	rs147184757	46255832	A	G
2	rs34537021	46256261	A	G
2	rs140402093	46256289	G	A
2	rs535957918	46256302	C	A
2	rs183659194	46256339	T	G
2	rs188081995	46256382	A	G
2	rs10167883	46256399	C	T
2	rs7588321	46256454	G	C
2	rs559422802	46256474	A	G
2	rs144261035	46256616	A	G
2	rs6544868	46256666	T	C
2	rs566589284	46256704	T	C
2	rs74459971	46256814	T	C
2	rs192534806	46257362	G	A
2	rs560415042	46257549	G	C
2	rs35332414	46257554	A	G
2	rs76398474	46257569	A	C
2	rs13024806	46257880	C	A
2	rs574760010	46257937	G	A
2	rs149872129	46257977	T	C
2	rs145874817	46258033	A	G
2	rs546937513	46258158	A	G
2	rs116233421	46258552	T	C
2	rs538325490	46258834	G	T
2	rs11903923	46258941	T	C
2	rs145082183	46259073	G	C
2	rs571675529	46259224	A	C
2	rs550742555	46259352	T	C
2	rs187409432	46259360	T	A
2	rs75004882	46259552	T	C
2	rs150815052	46259660	A	C
2	rs182496577	46259778	G	A
2	rs7600159	46259807	G	A
2	rs7573407	46259855	A	G
2	rs564441119	46260211	G	A
2	rs571275296	46260500	A	T
2	rs193238608	46260589	G	T
2	rs541668282	46260701	T	C
2	rs80251224	46260784	A	C
2	rs6544869	46260816	C	G
2	rs147385688	46260985	A	G
2	rs13001996	46261125	A	G
2	rs559348305	46261469	T	C
2	rs181230228	46261530	G	A
2	rs550371365	46261557	T	C
2	rs546605415	46261648	C	G
2	rs571706593	46261717	G	A
2	rs116345212	46261733	A	G
2	rs530592265	46261837	A	G
2	rs34156674	46261886	G	C
2	rs544955536	46261957	T	C
2	rs545406931	46262300	C	A
2	rs531227917	46262684	A	T
2	rs146821617	46263223	A	G
2	rs531212329	46263224	T	C
2	rs112784385	46263572	T	A
2	rs538254906	46263664	T	G
2	rs34768972	46263841	T	G
2	rs560686255	46264012	G	A
2	rs532047852	46264289	G	A
2	rs77592979	46264376	A	G
2	rs139095341	46264488	G	C
2	rs541564433	46264514	C	T
2	rs185503062	46264566	C	T
2	rs565826029	46264568	C	A
2	rs192280864	46264815	A	G
2	rs148624831	46264836	C	G
2	rs143144025	46265041	G	A
2	rs146646392	46265301	G	A
2	rs560113079	46265326	C	A
2	rs181139535	46265406	T	G
2	rs562179211	46265630	T	A
2	rs181698459	46266034	A	T
2	rs151287622	46266087	G	C
2	rs186043167	46266178	T	C
2	rs562302805	46266207	A	C
2	rs145245868	46266439	A	T
2	rs191183855	46267037	A	G
2	rs187865763	46267059	G	C
2	rs192429453	46267234	T	C
2	rs1009399	46267270	G	A
2	rs141733567	46268288	T	C
2	rs538818522	46269107	G	A
2	rs537265451	46269158	C	A
2	rs72806740	46269171	G	A
2	rs921182	46269427	T	C
2	rs561097054	46269478	A	G
2	rs1470598	46269567	G	A
2	rs560049767	46269591	G	C
2	rs545652691	46269664	T	G
2	rs6544870	46269969	G	A
2	rs181085117	46269980	C	T
2	rs544553094	46270369	G	C
2	rs1470597	46270378	C	G
2	rs114567294	46270603	G	A
2	rs533772509	46270698	G	A
2	rs544467588	46270939	C	T
2	rs6746126	46270997	A	G
2	rs532495139	46271087	T	G
2	rs79508881	46271107	C	T
2	rs548478788	46271153	G	T
2	rs115093295	46271360	G	A
2	rs138076658	46271417	C	A
2	rs13420874	46271484	C	T
2	rs36075237	46271781	G	A
2	rs35902156	46271803	A	C
2	rs182984714	46271883	G	A
2	rs569396895	46271960	G	C
2	rs59490419	46272023	A	G
2	rs190965953	46272035	A	G
2	rs117468288	46272304	A	G
2	rs6740102	46272311	C	T
2	rs187399354	46272513	A	G
2	rs7589678	46272606	C	T
2	rs564180153	46272873	G	C
2	rs116272654	46273359	C	T
2	rs58091441	46273631	A	G
2	rs147902557	46273825	A	G
2	rs115490449	46274153	T	G
2	rs72876162	46274248	C	T
2	rs78448334	46274444	G	A
2	rs7563379	46274468	G	A
2	rs181088134	46274627	C	T
2	rs567558468	46274657	T	C
2	rs6712036	46274663	G	C
2	rs185082214	46274680	G	A
2	rs151014941	46274940	G	C
2	rs13427647	46275143	G	A
2	rs72806746	46275336	T	C
2	rs574502021	46275457	G	C
2	rs140335199	46275644	G	C
2	rs11682804	46275648	G	A
2	rs145392865	46275675	T	G
2	rs72806747	46275687	T	C
2	rs67704642	46275748	A	C
2	rs142387923	46275990	T	G
2	rs547078437	46276188	T	C
2	rs553466644	46276414	T	C
2	rs555776869	46276438	G	A
2	rs6748375	46276522	C	A
2	rs560546958	46276624	A	G
2	rs77316248	46276930	C	G
2	rs554446545	46277217	A	G
2	rs147493106	46277488	A	G
2	rs78333098	46277580	T	G
2	rs12712960	46277923	G	A
2	rs148692554	46278519	C	T
2	rs188526742	46278561	A	G
2	rs12712961	46278720	A	T
2	rs550347617	46279005	T	C
2	rs35748835	46279157	G	A
2	rs116265322	46279314	G	C
2	rs542680825	46279352	A	G
2	rs11898341	46279438	T	G
2	rs11677820	46279539	A	G
2	rs10865211	46279742	G	T
2	rs35234211	46280057	G	A
2	rs571590150	46280461	T	C
2	rs182346421	46280524	G	A
2	rs149244613	46280534	A	G
2	rs6707328	46280575	T	A
2	rs564742538	46280608	T	C
2	rs6751395	46280641	T	C
2	rs13420860	46280661	G	C
2	rs77815301	46280728	A	G
2	rs78665052	46280739	C	G
2	rs6736522	46280830	C	T
2	rs57075718	46280858	G	A
2	rs13383891	46281043	C	T
2	rs35060504	46281073	T	C
2	rs547048839	46281094	T	C
2	rs79418840	46281367	A	G
2	rs73926175	46281391	G	C
2	rs554671113	46281432	G	C
2	rs72876171	46281561	G	C
2	rs553392888	46281574	C	A
2	rs72876173	46281589	T	C
2	rs558845051	46281607	G	C
2	rs139373969	46281674	G	C
2	rs72876175	46281751	A	G
2	rs13424812	46281804	A	G
2	rs75295367	46282061	T	C
2	rs57785626	46282200	C	T
2	rs75027866	46282228	T	C
2	rs555103017	46282381	A	G
2	rs546169685	46282511	A	G
2	rs57767215	46282541	T	C
2	rs547220510	46282546	A	G
2	rs72876177	46282560	T	C
2	rs72876178	46282602	C	T
2	rs73926176	46282786	C	T
2	rs561629634	46282871	T	C
2	rs113583455	46282912	T	C
2	rs558361749	46282927	C	T
2	rs56945899	46282959	A	G
2	rs61543620	46282991	C	G
2	rs562214289	46283214	C	T
2	rs190330269	46283223	T	A
2	rs374091793	46283362	T	C
2	rs73926177	46283417	T	G
2	rs13033158	46283627	G	A
2	rs75086219	46283676	T	C
2	rs11695579	46283677	A	G
2	rs557166453	46283918	T	C
2	rs114477864	46283950	T	A
2	rs564611076	46284107	A	G
2	rs190934130	46284144	T	A
2	rs76788523	46284335	C	A
2	rs146029977	46284372	T	C
2	rs7562373	46284416	A	G
2	rs72876180	46284597	A	G
2	rs529423153	46284659	T	C
2	rs55936081	46284714	T	C
2	rs13018760	46284757	C	G
2	rs111631984	46284881	A	G
2	rs72876181	46284891	G	A
2	rs575226417	46284960	T	C
2	rs145521507	46285032	G	A
2	rs72806751	46285054	A	G
2	rs72876182	46285078	A	G
2	rs13001074	46285300	C	T
2	rs184587537	46285335	T	C
2	rs527486842	46285336	A	G
2	rs72876183	46285384	T	C
2	rs13024907	46285524	C	T
2	rs145033952	46285525	A	G
2	rs565344431	46285590	C	T
2	rs72876185	46285663	A	G
2	rs75883558	46285677	A	G
2	rs56336893	46285725	C	T
2	rs184380732	46285785	G	C
2	rs111781436	46285903	T	C
2	rs13025792	46286046	G	A
2	rs552346590	46286383	T	C
2	rs577640803	46286555	A	G
2	rs138825582	46286844	T	G
2	rs545814664	46286954	C	T
2	rs56207816	46287167	C	T
2	rs79532408	46287257	C	T
2	rs191328489	46287535	T	C
2	rs12989656	46287554	T	G
2	rs6751805	46287743	G	A
2	rs575939445	46287750	T	C
2	rs6723478	46287853	T	C
2	rs7588064	46287917	C	T
2	rs564085632	46287973	C	T
2	rs6544871	46287976	C	T
2	rs144179544	46288060	A	C
2	rs575927147	46288356	G	C
2	rs6727437	46288484	A	G
2	rs34848396	46288591	C	G
2	rs59642219	46288640	A	G
2	rs72876192	46288736	C	A
2	rs111481541	46288763	C	T
2	rs79013938	46288800	G	C
2	rs6742708	46288907	A	T
2	rs534475594	46289003	C	T
2	rs557981245	46289004	C	T
2	rs527991994	46289257	C	T
2	rs139099581	46289299	T	C
2	rs35200570	46289412	A	G
2	rs57897453	46289448	T	C
2	rs55975151	46289655	C	T
2	rs79355180	46289749	G	C
2	rs566101331	46289983	A	G
2	rs143342696	46290196	T	C
2	rs536392350	46290282	A	G
2	rs62129016	46290356	T	A
2	rs921183	46290416	C	A
2	rs72806757	46290730	C	T
2	rs67285456	46290745	T	G
2	rs112614754	46291241	A	T
2	rs557113654	46291282	G	A
2	rs142781644	46291291	T	C
2	rs6710427	46291436	G	A
2	rs12993843	46291454	C	T
2	rs12994911	46291906	C	T
2	rs6740057	46292043	A	G
2	rs72806758	46292216	T	C
2	rs553515160	46292643	G	A
2	rs573385790	46292670	T	G
2	rs78237978	46292772	G	C
2	rs34009723	46292844	A	C
2	rs541180269	46293072	T	C
2	rs547774659	46293118	T	G
2	rs13430452	46293153	G	C
2	rs13430530	46293173	A	G
2	rs554929460	46293340	C	G
2	rs13405039	46293445	G	A
2	rs139993942	46293755	C	T
2	rs114948639	46293826	T	C
2	rs192708294	46294001	G	T
2	rs146584250	46294404	T	G
2	rs115425240	46294657	A	G
2	rs570539005	46294734	A	T
2	rs12712962	46294811	C	T
2	rs6730511	46294849	A	C
2	rs148310324	46294855	G	A
2	rs141414400	46294925	C	G
2	rs6730852	46294963	A	G
2	rs12712963	46294981	G	A
2	rs138188825	46295209	C	T
2	rs535754921	46295385	T	C
2	rs149260198	46295832	C	G
2	rs183700960	46295963	C	T
2	rs148415067	46296008	T	C
2	rs533294855	46296274	T	C
2	rs142502987	46296289	A	G
2	rs190518603	46296290	C	T
2	rs57322816	46296443	T	C
2	rs537177648	46296485	G	C
2	rs530200286	46296486	T	C
2	rs181313271	46296839	A	G
2	rs79050887	46296892	G	C
2	rs56395141	46297098	T	C
2	rs180956957	46297162	G	A
2	rs114070244	46297237	G	A
2	rs7591169	46297350	G	A
2	rs186783092	46297424	A	G
2	rs115505290	46297432	C	T
2	rs183028634	46297504	C	T
2	rs115741732	46297517	A	G
2	rs2034361	46297520	C	T
2	rs187278855	46297564	T	C
2	rs10170627	46297652	G	T
2	rs11891346	46297710	G	A
2	rs150752527	46297803	G	A
2	rs187763304	46297811	A	G
2	rs571599079	46297812	A	G
2	rs6742625	46297842	T	G
2	rs6742737	46297914	A	G
2	rs193101410	46297918	T	C
2	rs11902150	46298053	A	G
2	rs185527437	46298174	C	T
2	rs72806760	46298346	A	G
2	rs4952798	46298537	A	G
2	rs554526688	46298646	A	G
2	rs145924767	46298751	C	T
2	rs7598174	46299113	T	C
2	rs533509575	46299553	T	C
2	rs79690031	46299679	T	C
2	rs78134821	46299693	T	C
2	rs77059975	46299749	T	C
2	rs1375058	46300203	G	T
2	rs75898389	46300350	C	T
2	rs140482747	46300676	T	C
2	rs147656643	46300730	T	C
2	rs142336898	46300736	A	G
2	rs185953676	46300772	A	G
2	rs146262977	46300776	T	C
2	rs138904943	46300823	A	G
2	rs190336587	46301075	A	T
2	rs114539280	46301138	A	G
2	rs562254660	46301305	T	C
2	rs3814372	46301399	C	T
2	rs3814371	46301429	C	A
2	rs111684611	46301457	T	C
2	rs568725253	46301477	A	G
2	rs549909733	46301717	T	C
2	rs12613391	46301750	A	G
2	rs74803360	46301789	T	G
2	rs571371039	46301845	C	T
2	rs12614060	46302159	T	C
2	rs192440296	46302202	G	C
2	rs191710364	46302323	A	G
2	rs111336315	46302357	A	T
2	rs149409179	46302522	T	C
2	rs144759996	46302677	G	T
2	rs118137717	46302889	G	A
2	rs116122779	46302911	C	T
2	rs566022694	46303086	G	A
2	rs535019783	46303101	A	C
2	rs113434434	46303654	A	G
2	rs560444850	46303762	C	T
2	rs62129019	46303776	A	G
2	rs11125046	46303813	C	T
2	rs58396617	46303933	A	G
2	rs553528423	46304045	T	C
2	rs76760252	46304079	T	C
2	rs575540063	46304209	A	G
2	rs540082171	46304331	T	C
2	rs539912750	46304332	A	G
2	rs148487583	46304334	A	G
2	rs141006190	46304654	C	G
2	rs13432468	46304655	A	G
2	rs540041163	46304898	C	T
2	rs148377012	46304944	G	A
2	rs562533385	46305246	G	T
2	rs4953302	46305542	A	G
2	rs561575047	46305588	G	A
2	rs12472305	46305631	A	G
2	rs561562867	46305968	A	G
2	rs143968993	46306039	T	C
2	rs113797384	46306040	A	G
2	rs3738896	46306092	T	C
2	rs6544872	46306143	G	C
2	rs145686993	46306174	C	G
2	rs538721507	46306224	T	G
2	rs11676347	46306226	T	G
2	rs555434946	46306280	C	A
2	rs2084428	46306402	A	G
2	rs185827754	46306446	G	A
2	rs527697433	46306470	G	A
2	rs539614899	46306593	A	C
2	rs534610821	46306827	T	C
2	rs183089460	46306973	T	C
2	rs34496377	46307069	A	G
2	rs564393846	46307120	A	G
2	rs137949042	46307430	A	G
2	rs188398495	46307446	A	C
2	rs549240049	46307689	T	C
2	rs144008661	46307710	T	C
2	rs117393652	46307712	G	A
2	rs74671154	46307754	G	C
2	rs4953303	46307796	T	C
2	rs188107256	46307806	G	A
2	rs577917467	46307907	G	A
2	rs531613476	46307936	C	A
2	rs147286651	46307977	A	G
2	rs532102847	46308173	T	C
2	rs72806762	46308233	A	C
2	rs66716369	46308393	A	C
2	rs549162895	46308468	C	T
2	rs116113804	46308483	G	C
2	rs530667840	46308526	C	A
2	rs79713753	46308582	G	C
2	rs11690784	46308680	G	A
2	rs11679702	46308684	T	C
2	rs12467673	46308729	C	A
2	rs111471485	46308745	C	G
2	rs2014336	46308962	T	C
2	rs536635494	46309198	G	A
2	rs1868274	46309262	G	C
2	rs140335184	46309408	C	T
2	rs188257896	46309624	G	T
2	rs6712557	46309825	A	G
2	rs530335876	46309890	C	G
2	rs74756566	46310007	T	C
2	rs72806767	46310041	T	A
2	rs150078645	46310106	G	A
2	rs193038771	46310223	C	T
2	rs185378124	46310348	A	C
2	rs11125047	46310381	T	C
2	rs189812465	46310816	T	C
2	rs80085185	46310855	G	C
2	rs11125048	46311301	T	C
2	rs148105110	46311452	G	A
2	rs11125049	46311591	A	G
2	rs187281787	46311673	T	C
2	rs11893864	46311829	T	C
2	rs193258838	46311933	C	T
2	rs13432276	46311960	C	A
2	rs534614299	46311964	A	G
2	rs185707818	46312047	C	T
2	rs116151934	46312056	C	A
2	rs77959229	46312062	T	C
2	rs56079540	46312143	G	T
2	rs543621299	46312178	C	A
2	rs77983764	46312196	T	C
2	rs548755405	46312291	A	G
2	rs7574349	46312318	T	C
2	rs61758301	46312461	G	A
2	rs115899685	46312583	A	C
2	rs578087691	46312657	A	G
2	rs559167676	46312882	G	T
2	rs528217486	46312901	G	T
2	rs61758304	46313134	A	G
2	rs184273560	46313196	G	C
2	rs74990336	46313438	A	G
2	rs1143691	46313481	T	C
2	rs61758305	46313565	C	A
2	rs549434584	46313966	T	G
2	rs77752295	46314064	A	C
2	rs62127461	46314068	C	T
2	rs188605555	46314087	A	G
2	rs76906758	46314131	G	A
2	rs79470212	46314148	A	C
2	rs115515807	46314233	T	G
2	rs575031815	46314262	G	T
2	rs74696836	46314316	A	G
2	rs11890344	46314403	A	G
2	rs189006432	46314456	G	A
2	rs1124788	46314730	T	C
2	rs1124787	46314935	C	A
2	rs115727466	46315142	G	A
2	rs180858592	46315383	T	C
2	rs192198167	46315511	T	C
2	rs71422190	46315516	G	C
2	rs561420337	46315738	G	A
2	rs112540675	46316026	C	G
2	rs145048510	46316372	C	G
2	rs138837285	46316378	T	G
2	rs141931935	46316477	T	C
2	rs146282664	46316791	A	G
2	rs562058651	46316919	A	T
2	rs141746145	46316946	A	G
2	rs535438457	46317001	G	A
2	rs1868273	46317104	A	T
2	rs1868272	46317295	A	G
2	rs150551579	46317323	G	C
2	rs116697009	46317329	A	G
2	rs1868271	46317348	C	T
2	rs78544428	46317364	T	C
2	rs116479641	46317412	A	G
2	rs2881257	46317444	T	A
2	rs2345952	46317445	T	C
2	rs187214066	46317465	T	C
2	rs4953305	46317540	C	T
2	rs72806772	46317584	T	C
2	rs4953306	46317587	T	C
2	rs116743135	46317724	C	T
2	rs184135550	46317806	T	C
2	rs3768761	46317830	G	A
2	rs547681570	46317890	G	A
2	rs570175117	46318002	G	A
2	rs74461210	46318091	C	T
2	rs539022522	46318134	G	C
2	rs557874399	46318195	G	C
2	rs895760	46318276	T	G
2	rs895759	46318385	T	C
2	rs4080680	46318436	T	C
2	rs549454241	46318461	G	A
2	rs56203034	46318509	T	C
2	rs147962085	46318510	A	G
2	rs537318229	46318541	G	A
2	rs12712964	46318631	T	C
2	rs77954199	46318691	T	C
2	rs141043400	46318921	G	T
2	rs3768760	46319124	C	T
2	rs141972992	46319470	G	T
2	rs558234363	46319472	T	A
2	rs200621938	46319480	T	C
2	rs559954664	46319560	C	G
2	rs75456240	46319586	A	G
2	rs3768759	46319680	T	C
2	rs116736378	46319726	C	G
2	rs34473961	46319819	T	C
2	rs3768758	46320002	C	G
2	rs555475635	46320058	A	G
2	rs148671415	46320439	A	G
2	rs74262744	46320689	T	A
2	rs2345953	46320731	A	G
2	rs2881258	46320759	C	T
2	rs114882377	46320773	G	T
2	rs2345954	46320793	A	T
2	rs147382150	46320801	C	G
2	rs2345955	46320880	C	T
2	rs2345956	46320901	T	A
2	rs2881259	46320910	C	T
2	rs536724765	46320951	G	C
2	rs2345957	46320958	A	C
2	rs12373805	46321094	G	A
2	rs10167555	46321106	T	G
2	rs575745576	46321143	C	T
2	rs114778855	46321222	C	G
2	rs560083192	46321246	A	C
2	rs12993373	46321319	C	T
2	rs10202504	46321333	C	G
2	rs10167900	46321405	T	C
2	rs10167903	46321408	T	C
2	rs116734927	46321554	A	G
2	rs552586721	46321653	G	A
2	rs145396581	46321723	T	A
2	rs185968923	46321765	A	G
2	rs55802935	46321772	C	G
2	rs56355731	46321855	C	T
2	rs66955291	46322045	A	C
2	rs547510482	46322151	G	A
2	rs72808733	46322160	A	G
2	rs67290491	46322166	G	C
2	rs66628040	46322232	A	C
2	rs78463066	46322338	A	G
2	rs539569116	46322341	A	C
2	rs72808734	46322385	T	C
2	rs576366415	46322391	T	C
2	rs4953307	46322440	G	C
2	rs183089662	46322481	G	A
2	rs13427146	46322559	A	G
2	rs12712967	46322605	A	G
2	rs114979978	46322610	T	C
2	rs4953308	46322633	C	T
2	rs192290296	46322636	T	A
2	rs183582688	46322674	T	C
2	rs138626057	46322702	C	A
2	rs535519770	46322734	G	A
2	rs4953309	46322766	C	G
2	rs13024886	46322951	A	G
2	rs74976920	46323063	A	G
2	rs67425308	46323103	A	G
2	rs67694980	46323290	T	G
2	rs577767290	46323368	A	G
2	rs75379315	46323558	C	A
2	rs140167643	46323589	A	G
2	rs1448218	46323675	T	A
2	rs1448217	46323687	G	A
2	rs535068482	46323759	T	G
2	rs67483019	46323782	G	C
2	rs66922609	46323784	T	C
2	rs189372786	46323864	C	T
2	rs143801365	46323895	A	C
2	rs75828000	46323896	C	T
2	rs544637212	46323956	A	G
2	rs67193040	46324000	A	T
2	rs113970616	46324037	T	C
2	rs67490391	46324050	C	A
2	rs112232129	46324103	G	A
2	rs111703495	46324106	A	G
2	rs10194819	46324111	G	A
2	rs73926187	46324219	T	G
2	rs13000626	46324298	C	T
2	rs12712968	46324317	C	T
2	rs574276747	46324441	G	A
2	rs543279800	46324453	T	C
2	rs185992793	46324505	G	A
2	rs112148243	46324562	A	G
2	rs111645969	46324572	C	T
2	rs112860918	46324608	A	G
2	rs115018292	46324678	G	C
2	rs68032066	46324681	C	T
2	rs72808739	46324758	T	A
2	rs67809009	46324826	G	A
2	rs3768757	46324866	C	T
2	rs111953371	46324890	G	A
2	rs67179108	46325009	T	G
2	rs191208675	46325089	C	G
2	rs58166457	46325187	C	T
2	rs149142246	46325208	C	G
2	rs68178013	46325378	A	G
2	rs76744187	46325397	C	T
2	rs55754249	46325468	C	A
2	rs75254510	46325799	G	A
2	rs538983999	46325835	G	A
2	rs3754576	46326058	G	T
2	rs3754575	46326060	T	G
2	rs4953311	46326111	T	C
2	rs543679702	46326115	A	G
2	rs114932488	46326266	A	G
2	rs570367807	46326346	C	A
2	rs147006851	46326402	G	T
2	rs538091091	46326439	G	A
2	rs115036893	46326614	T	A
2	rs3754574	46326669	T	C
2	rs3754573	46326743	T	C
2	rs59015766	46326803	G	A
2	rs190981527	46326987	A	G
2	rs12622416	46327148	A	G
2	rs61614993	46327154	T	G
2	rs186799450	46327247	T	G
2	rs12615981	46327373	G	A
2	rs12622454	46327390	G	C
2	rs61067076	46327398	A	G
2	rs56026310	46327420	A	G
2	rs59747797	46327441	T	C
2	rs75751006	46327490	G	C
2	rs550163728	46327492	G	A
2	rs114512841	46327508	A	C
2	rs3754572	46327709	C	T
2	rs3754571	46327720	A	G
2	rs3754570	46327730	T	G
2	rs577779466	46327744	A	C
2	rs112917966	46327772	T	G
2	rs556688284	46327781	C	T
2	rs12477342	46327870	C	T
2	rs139723363	46327872	G	C
2	rs12477409	46327960	G	C
2	rs13023217	46328015	T	C
2	rs142904561	46328019	G	T
2	rs151068460	46328054	T	C
2	rs4953312	46328129	C	T
2	rs4953313	46328178	T	G
2	rs11694401	46328241	T	C
2	rs186600170	46328244	A	G
2	rs4953314	46328305	T	C
2	rs544064555	46328417	A	G
2	rs4953315	46328463	A	C
2	rs79931618	46328477	A	G
2	rs72808745	46328519	A	G
2	rs7568264	46328552	A	G
2	rs12616930	46328584	G	A
2	rs56024034	46328834	G	A
2	rs55982861	46328897	T	C
2	rs55858600	46329045	C	T
2	rs529886919	46329146	C	T
2	rs12614703	46329236	C	T
2	rs4953316	46329300	A	C
2	rs184281856	46329314	G	T
2	rs12614729	46329352	C	T
2	rs4953317	46329419	G	C
2	rs565620657	46329483	G	A
2	rs1116246	46329867	G	A
2	rs1116245	46329982	G	A
2	rs553488339	46330194	G	C
2	rs188611978	46330317	A	G
2	rs574647141	46330522	A	C
2	rs180834774	46330951	C	A
2	rs540510354	46331102	C	T
2	rs10171092	46331191	A	G
2	rs143117817	46331372	T	A
2	rs148221345	46331374	A	G
2	rs137897992	46332011	T	G
2	rs564132064	46332050	A	C
2	rs12712969	46332169	C	T
2	rs56047501	46332264	T	C
2	rs55883814	46332680	A	G
2	rs6708877	46333295	C	G
2	rs576298349	46333380	T	A
2	rs12712970	46333694	G	A
2	rs565732852	46333785	T	C
2	rs56092773	46333878	T	C
2	rs78051676	46333900	C	A
2	rs11680282	46334021	G	C
2	rs116776545	46334182	G	A
2	rs56345591	46334224	T	C
2	rs72808751	46334296	T	C
2	rs11684218	46334346	G	A
2	rs11695648	46334359	T	G
2	rs114931145	46334375	C	T
2	rs60693064	46334396	A	C
2	rs11684352	46334632	G	A
2	rs143515910	46334638	G	A
2	rs7597838	46334746	G	A
2	rs55931210	46334754	A	C
2	rs542755062	46335079	A	G
2	rs7561820	46335133	C	T
2	rs192776616	46335141	T	C
2	rs7561920	46335209	G	T
2	rs11525713	46335280	G	T
2	rs72879703	46335393	T	A
2	rs7562157	46335456	A	T
2	rs114022932	46335515	A	G
2	rs7574671	46335536	G	A
2	rs112264622	46335566	C	T
2	rs7601378	46335714	C	A
2	rs79774719	46335903	G	T
2	rs1375057	46335949	C	G
2	rs190712425	46335968	C	G
2	rs115743104	46335997	A	T
2	rs181921191	46336061	T	G
2	rs575275721	46336107	G	A
2	rs185847748	46336624	T	A
2	rs568627891	46336675	A	C
2	rs530293199	46336773	T	A
2	rs10865212	46336974	G	T
2	rs115503323	46337070	A	T
2	rs112616789	46337172	A	C
2	rs556416272	46337278	C	T
2	rs2345958	46337322	G	T
2	rs77069218	46337358	A	G
2	rs187734159	46337383	A	G
2	rs2345959	46337558	G	A
2	rs563099947	46337610	C	T
2	rs10173704	46337631	T	C
2	rs78381946	46337708	T	C
2	rs114797892	46337709	A	G
2	rs182819058	46337774	A	T
2	rs111645389	46337780	A	G
2	rs62127480	46337781	T	G
2	rs188315363	46337807	G	A
2	rs114375098	46337845	A	G
2	rs192596566	46338244	C	T
2	rs62127481	46338338	T	G
2	rs1597158	46338536	A	C
2	rs140314923	46338560	T	C
2	rs79436024	46338582	T	C
2	rs1597157	46338586	T	C
2	rs1597156	46338714	C	T
2	rs144663527	46338874	G	A
2	rs114895540	46338947	A	G
2	rs115729684	46339000	T	C
2	rs116151167	46339293	A	G
2	rs12615702	46339378	A	G
2	rs563252735	46339479	G	T
2	rs114176190	46339601	G	A
2	rs557312813	46339632	G	T
2	rs114227243	46339685	T	C
2	rs542883124	46339688	T	C
2	rs143412475	46339872	A	T
2	rs11687236	46340063	A	T
2	rs1375056	46340265	T	C
2	rs573961977	46340327	G	T
2	rs1375055	46340378	G	A
2	rs1375054	46340462	T	G
2	rs560790269	46340542	G	A
2	rs141534332	46340615	T	G
2	rs115870941	46340642	T	G
2	rs549113314	46340914	C	A
2	rs186394487	46341017	T	C
2	rs4356700	46341036	C	T
2	rs62127483	46341120	C	T
2	rs182951373	46341167	A	G
2	rs10210161	46341329	T	A
2	rs139710264	46341411	A	G
2	rs577026788	46341642	A	C
2	rs562507227	46341657	T	C
2	rs191533947	46341670	T	C
2	rs4952799	46341671	A	G
2	rs561303669	46341704	T	C
2	rs11674504	46342099	G	A
2	rs372038816	46342194	G	A
2	rs539155208	46342375	A	C
2	rs556259573	46342380	A	G
2	rs1349080	46342422	A	G
2	rs1349079	46342519	T	A
2	rs3768754	46342600	G	A
2	rs181815574	46342692	G	A
2	rs3768753	46342779	A	G
2	rs549731749	46342954	T	C
2	rs188469794	46342963	T	C
2	rs3768752	46343003	C	A
2	rs554936365	46343136	A	G
2	rs571757652	46343175	T	A
2	rs151165996	46343266	G	T
2	rs184958396	46343402	C	T
2	rs569793271	46343637	G	A
2	rs535176481	46343655	A	G
2	rs80229606	46343683	G	A
2	rs190895394	46343697	G	T
2	rs12619351	46343735	G	T
2	rs147112087	46343780	G	C
2	rs138509105	46343995	A	G
2	rs373787654	46344072	G	C
2	rs12618703	46344115	C	T
2	rs143970722	46344294	A	G
2	rs116739547	46344487	C	G
2	rs114659228	46344587	A	G
2	rs559130013	46344682	A	C
2	rs11125051	46344717	T	G
2	rs536166390	46344840	A	G
2	rs3820732	46344969	T	C
2	rs542551320	46344981	A	C
2	rs187342849	46345112	T	C
2	rs150813595	46345172	G	A
2	rs72879712	46345195	G	A
2	rs12616328	46345345	G	A
2	rs17034571	46345932	C	T
2	rs17034573	46345957	A	G
2	rs2881260	46345978	G	A
2	rs186614882	46346085	C	T
2	rs560101696	46346177	G	T
2	rs185720765	46346184	G	A
2	rs17034576	46346286	T	G
2	rs530137249	46346388	T	C
2	rs546580527	46346390	A	G
2	rs569074927	46346505	G	A
2	rs574542142	46346608	G	A
2	rs3768751	46346716	C	T
2	rs6719520	46346814	A	G
2	rs561186522	46346841	G	C
2	rs3768750	46347023	A	G
2	rs17034581	46347196	T	A
2	rs575493061	46347267	G	T
2	rs142516609	46347384	A	G
2	rs183641209	46347442	G	A
2	rs72808762	46347515	C	T
2	rs576025128	46347537	A	C
2	rs4952800	46347606	A	G
2	rs558666065	46347673	T	C
2	rs570480713	46347783	G	A
2	rs2218660	46347792	G	T
2	rs556122141	46347806	G	A
2	rs540776150	46347922	G	A
2	rs190257702	46348424	T	C
2	rs78992057	46348504	G	T
2	rs17737466	46348878	T	C
2	rs185670665	46349021	A	G
2	rs55639402	46349129	A	C
2	rs533258017	46349268	T	C
2	rs12623399	46349271	C	T
2	rs548700055	46349421	T	A
2	rs188923609	46349530	T	C
2	rs183431441	46349848	A	T
2	rs570378277	46350071	T	C
2	rs114972652	46350424	G	A
2	rs115423808	46350426	T	C
2	rs10211649	46350435	C	T
2	rs17737489	46350501	C	T
2	rs140332654	46350880	G	C
2	rs181594119	46351559	G	A
2	rs3768748	46351848	A	C
2	rs143389049	46351911	A	C
2	rs3768747	46352058	C	A
2	rs3768746	46352070	T	A
2	rs554667933	46352321	G	A
2	rs17799476	46352326	G	C
2	rs3754569	46352453	G	T
2	rs10495927	46352499	G	A
2	rs138765567	46352534	G	A
2	rs115756312	46352539	G	C
2	rs368922054	46352686	G	A
2	rs35744969	46353140	A	C
2	rs10495928	46353166	G	A
2	rs561363882	46353308	A	C
2	rs552677719	46353398	C	T
2	rs75948450	46353680	T	C
2	rs574965873	46353896	C	A
2	rs150541653	46354037	T	C
2	rs531635811	46354112	A	G
2	rs3768745	46354269	G	A
2	rs144211826	46354379	G	C
2	rs546370138	46354508	C	T
2	rs189386826	46354611	C	G
2	rs561805828	46354724	T	A
2	rs4953318	46355051	C	A
2	rs139448133	46355157	T	C
2	rs184410725	46355172	G	A
2	rs572246572	46355428	T	A
2	rs4952802	46355445	A	G
2	rs17034605	46355714	G	C
2	rs13008603	46355848	A	C
2	rs180756212	46355863	G	A
2	rs571178168	46355927	T	C
2	rs540011752	46355935	T	C
2	rs145857205	46356310	G	C
2	rs148984519	46356414	A	T
2	rs17034608	46356532	T	C
2	rs75318255	46356950	A	G
2	rs79408953	46356957	C	A
2	rs150179108	46357079	G	A
2	rs17737768	46357133	C	T
2	rs536400632	46357426	G	A
2	rs4953319	46357446	T	C
2	rs115551981	46357742	C	G
2	rs145051334	46357854	T	C
2	rs78575917	46357888	T	C
2	rs138838494	46357889	A	G
2	rs17799771	46358016	T	C
2	rs536194877	46358057	A	G
2	rs138069272	46358258	G	C
2	rs59584345	46358282	A	G
2	rs965320	46358532	A	T
2	rs10184620	46358535	G	A
2	rs149510656	46358554	C	T
2	rs965319	46358703	C	G
2	rs187964337	46358853	A	G
2	rs56033319	46358886	C	G
2	rs116573733	46358929	G	C
2	rs17034610	46359079	G	A
2	rs113108441	46359176	T	C
2	rs532486515	46359275	T	C
2	rs181706497	46359499	G	A
2	rs575784049	46359738	A	G
2	rs114118135	46359885	A	G
2	rs541445456	46359984	T	G
2	rs3768743	46360107	A	G
2	rs146619483	46360326	T	G
2	rs141349569	46360342	A	G
2	rs146811327	46360382	T	C
2	rs190903437	46360760	T	C
2	rs181748994	46360763	C	T
2	rs72808768	46360900	T	G
2	rs10168349	46360907	C	G
2	rs527842483	46361105	T	C
2	rs79708734	46361121	C	T
2	rs12105417	46361255	C	A
2	rs72808770	46361322	A	G
2	rs186670343	46361355	G	A
2	rs138854328	46361718	G	C
2	rs10183887	46361808	A	T
2	rs115229071	46362070	T	C
2	rs543274003	46362242	T	G
2	rs10198247	46362677	G	A
2	rs13406773	46362868	C	T
2	rs13406901	46363066	G	T
2	rs143112409	46363224	T	C
2	rs11690961	46363336	C	A
2	rs558450238	46363412	T	C
2	rs189861505	46363440	G	A
2	rs3768738	46363477	T	C
2	rs67087783	46363544	T	C
2	rs6724315	46363699	C	T
2	rs188287425	46363704	C	T
2	rs180762162	46363733	A	G
2	rs13410378	46363807	C	T
2	rs78111761	46363809	T	G
2	rs533999564	46363812	A	G
2	rs140147628	46363962	T	C
2	rs565165242	46363971	T	C
2	rs562756797	46364293	T	C
2	rs560329359	46364544	C	A
2	rs11125054	46364617	T	C
2	rs565395187	46364647	T	C
2	rs530786415	46364661	A	G
2	rs548753355	46364677	A	G
2	rs34606309	46364687	T	C
2	rs536577129	46365178	G	A
2	rs80131387	46365372	T	C
2	rs150006873	46365458	T	C
2	rs78576399	46365551	T	C
2	rs74349055	46365598	A	G
2	rs566485718	46365724	G	T
2	rs146223244	46365733	T	C
2	rs12992366	46365920	A	G
2	rs537065128	46366301	A	G
2	rs552476194	46366383	G	C
2	rs193010486	46366386	C	T
2	rs568575263	46366400	A	T
2	rs537620143	46366485	G	A
2	rs556542754	46366539	A	G
2	rs577990343	46366822	T	C
2	rs532803632	46366861	G	A
2	rs75042186	46367049	C	A
2	rs181597503	46367585	G	T
2	rs7608723	46367592	C	T
2	rs535391531	46367758	G	A
2	rs182871072	46367881	C	A
2	rs527840575	46367990	T	C
2	rs564596997	46368152	A	G
2	rs4952803	46368296	C	T
2	rs182853272	46368583	T	C
2	rs6736626	46368840	T	A
2	rs111809478	46368986	A	G
2	rs557048854	46369124	A	G
2	rs553052557	46369197	C	T
2	rs146157842	46369237	T	A
2	rs3768737	46369239	G	C
2	rs72808771	46369378	G	A
2	rs7563086	46369496	T	C
2	rs75794846	46369692	T	C
2	rs10180690	46369875	T	G
2	rs543605589	46369906	G	C
2	rs542235334	46370034	A	T
2	rs79806847	46370102	C	T
2	rs72879758	46370256	A	G
2	rs114429863	46370433	A	G
2	rs149080616	46370547	T	G
2	rs12470009	46370809	C	G
2	rs2053797	46370892	A	G
2	rs559986304	46370983	A	G
2	rs2166866	46370990	C	G
2	rs2053796	46371003	A	T
2	rs374688468	46371213	A	G
2	rs3754568	46371214	C	T
2	rs137878098	46371268	G	A
2	rs142293682	46371489	C	T
2	rs2278777	46371654	G	T
2	rs150898858	46371659	T	C
2	rs567023190	46371674	C	T
2	rs11690238	46371723	C	T
2	rs6544873	46371754	T	C
2	rs2278776	46371826	G	T
2	rs61759977	46371827	T	C
2	rs540485521	46371828	T	C
2	rs181156978	46372074	A	G
2	rs10495929	46372174	A	G
2	rs34077350	46372327	T	C
2	rs76239120	46372407	A	G
2	rs12990867	46372411	A	G
2	rs12990701	46372472	G	C
2	rs17034641	46372644	A	G
2	rs10495930	46372675	G	A
2	rs180882743	46372681	A	G
2	rs61523591	46372781	C	T
2	rs530072274	46372791	C	G
2	rs555007041	46372879	T	A
2	rs1020446	46372960	C	T
2	rs115935564	46372967	G	A
2	rs61759979	46373198	C	T
2	rs1020445	46373275	G	A
2	rs61759980	46373301	T	C
2	rs187270964	46373437	T	C
2	rs7604415	46373529	G	A
2	rs7578422	46373579	C	G
2	rs12998358	46373583	A	G
2	rs10427180	46373596	G	A
2	rs140267899	46373729	T	G
2	rs562185559	46373753	G	A
2	rs17800455	46373912	G	T
2	rs137897918	46374075	G	C
2	rs61759981	46374181	A	G
2	rs6544874	46374385	A	G
2	rs556027760	46374444	T	C
2	rs183130622	46374512	C	G
2	rs4953320	46374529	C	T
2	rs570065355	46374573	A	G
2	rs72879763	46374605	A	G
2	rs6739208	46374640	C	A
2	rs56362104	46374720	T	C
2	rs148158767	46374721	T	C
2	rs557974504	46374751	A	C
2	rs143160041	46374892	A	G
2	rs565032959	46374944	G	A
2	rs535854066	46375071	G	T
2	rs17738601	46375526	C	T
2	rs147478432	46375646	T	C
2	rs181738021	46375877	A	G
2	rs77022564	46376459	A	G
2	rs180871297	46376686	C	T
2	rs184886712	46376833	T	C
2	rs190969119	46376938	G	T
2	rs60627380	46377022	A	G
2	rs181766344	46377156	T	C
2	rs545385954	46377209	A	G
2	rs146739907	46377293	G	A
2	rs183640512	46377330	A	C
2	rs186391428	46377398	G	C
2	rs4952804	46377512	A	G
2	rs140329006	46377570	C	T
2	rs533990431	46377601	C	A
2	rs553726076	46377630	C	A
2	rs1143692	46378209	T	C
2	rs576600661	46378223	A	C
2	rs61759987	46378377	T	C
2	rs555823990	46378394	T	C
2	rs575759632	46378411	T	C
2	rs11686993	46378616	T	G
2	rs4952805	46378624	G	A
2	rs531754414	46378633	G	A
2	rs191562064	46378748	C	T
2	rs61759988	46378917	G	A
2	rs61759989	46378931	T	C
2	rs201388408	46379061	G	A
2	rs61759990	46379388	C	T
2	rs533097579	46379467	T	C
2	rs149228776	46379514	C	T
2	rs187397448	46379653	A	G
2	rs561485027	46379679	T	C
2	rs115073965	46379680	G	A
2	rs542445258	46379812	T	C
2	rs562018358	46379832	T	C
2	rs572547631	46379849	G	A
2	rs564098465	46379904	C	T
2	rs143392882	46379914	T	C
2	rs114714263	46380162	T	C
2	rs77889235	46380583	C	G
2	rs112523781	46380645	A	G
2	rs80284834	46380673	T	C
2	rs550597185	46380869	T	C
2	rs557017480	46380956	T	C
2	rs190037784	46381116	C	G
2	rs545253296	46381250	A	G
2	rs530662469	46381424	C	G
2	rs545590493	46381624	A	G
2	rs74994360	46381653	G	T
2	rs141841681	46381719	A	G
2	rs55878647	46381757	G	A
2	rs12994495	46381993	G	T
2	rs541382031	46382030	A	G
2	rs544265797	46382057	C	T
2	rs78282914	46382174	C	T
2	rs75006885	46382273	A	G
2	rs557411615	46382501	T	C
2	rs11693479	46382676	G	T
2	rs376601176	46382747	G	C
2	rs149331091	46382807	G	A
2	rs535433331	46382917	T	A
2	rs75803261	46382945	C	T
2	rs13025191	46383017	G	C
2	rs191328556	46383144	T	A
2	rs566844374	46383199	C	A
2	rs72808774	46383234	T	C
2	rs76600681	46383266	C	T
2	rs73926200	46383365	T	G
2	rs4953321	46383399	G	T
2	rs115257641	46383523	T	C
2	rs144080755	46383597	T	C
2	rs148626829	46384140	T	C
2	rs142108409	46384141	A	G
2	rs3754566	46384180	T	C
2	rs73926201	46384262	T	C
2	rs79815065	46384317	A	G
2	rs3754565	46384349	A	C
2	rs151155979	46384359	G	A
2	rs79228825	46384455	T	C
2	rs533745241	46384617	C	G
2	rs575249770	46385019	A	G
2	rs4596024	46385154	G	A
2	rs61759993	46385255	C	A
2	rs527542937	46385274	T	A
2	rs10205024	46385339	A	G
2	rs190080774	46385363	G	T
2	rs79567718	46385451	C	A
2	rs78270859	46385478	G	C
2	rs6742742	46385971	A	G
2	rs146279684	46386088	C	T
2	rs75644934	46386133	T	C
2	rs2034360	46386298	C	T
2	rs549084918	46386684	G	C
2	rs565809796	46386722	T	C
2	rs35777875	46386784	A	G
2	rs200660975	46386816	T	G
2	rs3738895	46387042	G	A
2	rs187034949	46387180	C	A
2	rs530442272	46387330	T	G
2	rs148407668	46387390	A	G
2	rs543482037	46387501	A	G
2	rs61759997	46387508	C	T
2	rs61759998	46387620	T	C
2	rs2278775	46387621	A	G
2	rs185876231	46387989	A	G
2	rs79980193	46388076	G	A
2	rs189431106	46388109	C	A
2	rs141815792	46388113	C	G
2	rs151102685	46388264	G	A
2	rs564987642	46388299	A	G
2	rs544302165	46388408	A	G
2	rs2121927	46388692	G	A
2	rs571821599	46388792	A	G
2	rs78486202	46388802	A	G
2	rs551079058	46388814	T	G
2	rs567633067	46388815	G	T
2	rs870139	46388902	A	T
2	rs870140	46388934	A	C
2	rs870141	46388962	T	G
2	rs76118709	46389084	G	A
2	rs138776497	46389105	A	G
2	rs114435698	46389120	A	G
2	rs140510924	46389160	T	C
2	rs186279222	46389307	A	G
2	rs2345960	46389317	A	G
2	rs73926202	46389548	A	G
2	rs571978736	46389659	T	A
2	rs144122051	46389683	C	G
2	rs11688256	46389866	C	A
2	rs148256269	46389917	A	G
2	rs141240912	46389973	T	C
2	rs560303486	46390061	A	G
2	rs180834964	46390139	G	A
2	rs567919616	46390207	G	A
2	rs182970284	46390307	A	G
2	rs76786339	46390363	C	T
2	rs139068155	46390411	T	A
2	rs60829071	46390487	A	C
2	rs187263255	46390802	G	A
2	rs191526898	46390803	T	C
2	rs183573307	46390817	G	C
2	rs6705420	46390852	A	C
2	rs112319886	46390871	C	T
2	rs151015527	46390881	T	G
2	rs117997292	46390988	G	A
2	rs149197336	46391035	T	C
2	rs112289243	46391062	G	A
2	rs77835198	46391154	T	C
2	rs569632739	46391400	G	A
2	rs3820730	46391402	C	T
2	rs3768736	46391416	G	C
2	rs183383918	46391483	A	G
2	rs3768735	46391611	C	T
2	rs112089000	46391619	T	C
2	rs564275423	46391718	C	G
2	rs532995582	46391730	A	G
2	rs113197796	46391815	T	C
2	rs565687806	46391819	C	T
2	rs141204701	46391930	C	T
2	rs150171686	46391949	T	C
2	rs77978744	46391990	A	G
2	rs138630308	46392093	C	T
2	rs149299312	46392131	C	A
2	rs73929403	46392378	T	C
2	rs572387915	46392557	T	G
2	rs534734526	46392639	A	G
2	rs3768734	46392715	T	G
2	rs143577782	46392744	T	C
2	rs3820729	46392775	T	C
2	rs77159182	46392797	A	G
2	rs116584378	46393194	T	C
2	rs192856120	46393215	A	G
2	rs139944653	46393346	G	C
2	rs73929404	46393361	T	C
2	rs550043353	46393497	A	C
2	rs79809979	46393515	G	C
2	rs11125055	46393815	T	G
2	rs114348092	46393928	A	G
2	rs192079606	46394577	C	T
2	rs146567569	46394612	T	C
2	rs554096193	46394842	C	G
2	rs551119427	46395271	G	C
2	rs7608906	46395508	G	A
2	rs568712902	46395773	T	G
2	rs533831785	46395910	G	A
2	rs3754562	46396247	G	C
2	rs77489679	46396361	A	C
2	rs74607207	46396364	C	T
2	rs576533805	46396512	T	C
2	rs11690929	46396595	A	G
2	rs190988793	46396651	A	G
2	rs114263453	46396686	G	A
2	rs570414026	46396824	T	C
2	rs11691028	46396826	A	G
2	rs115595978	46396846	C	T
2	rs149246750	46396898	T	C
2	rs881048	46397349	A	C
2	rs13019871	46397393	T	C
2	rs530461304	46397394	A	G
2	rs1375060	46397511	C	T
2	rs73929406	46397596	G	T
2	rs951012	46397631	A	C
2	rs541703850	46397666	T	C
2	rs549926679	46397751	C	T
2	rs80067637	46397760	G	C
2	rs568707128	46398006	G	A
2	rs77307849	46398012	C	G
2	rs281480	46398045	C	T
2	rs576004286	46398161	G	A
2	rs559303405	46398440	T	C
2	rs527949943	46398452	A	G
2	rs146578193	46398514	C	G
2	rs281479	46398566	A	C
2	rs4952806	46398742	A	G
2	rs62138095	46398969	T	C
2	rs79739909	46399166	C	T
2	rs148923911	46399218	A	G
2	rs76735187	46399295	A	G
2	rs561763978	46399360	T	C
2	rs77355153	46399398	T	C
2	rs143621871	46399565	G	T
2	rs147633464	46399751	T	C
2	rs67175734	46399824	A	C
2	rs17034708	46400020	C	T
2	rs536163546	46400396	T	C
2	rs281478	46400411	C	G
2	rs538316229	46400456	G	A
2	rs281477	46400477	A	C
2	rs150317519	46400503	A	G
2	rs546112153	46400552	G	A
2	rs281476	46400604	G	A
2	rs7601785	46400936	A	G
2	rs146400119	46401003	A	T
2	rs281475	46401351	G	C
2	rs533597060	46401632	T	C
2	rs77054005	46401705	A	G
2	rs80323222	46401797	T	C
2	rs185615782	46401947	A	G
2	rs114123422	46401970	G	A
2	rs281474	46401976	G	A
2	rs527389637	46401983	A	C
2	rs112038887	46402039	C	A
2	rs115753714	46402069	C	A
2	rs576843281	46402426	C	A
2	rs13405491	46402499	C	T
2	rs576175752	46402535	G	A
2	rs533996091	46403209	G	A
2	rs556148187	46403328	C	T
2	rs76562951	46403439	A	G
2	rs182250933	46403448	T	C
2	rs281473	46403571	T	C
2	rs547474812	46403749	G	A
2	rs281472	46403837	G	A
2	rs281471	46403889	A	T
2	rs555660675	46403978	C	G
2	rs148872339	46404025	G	A
2	rs562442768	46404248	A	G
2	rs570732450	46404444	T	G
2	rs10210199	46404845	C	G
2	rs192013410	46404881	C	T
2	rs184154283	46404896	A	G
2	rs17034719	46404900	G	A
2	rs186974491	46404916	G	A
2	rs11695495	46404987	A	G
2	rs529379696	46405067	A	C
2	rs534881685	46405224	T	C
2	rs281470	46405235	T	C
2	rs573633203	46405315	T	C
2	rs4952807	46405326	C	G
2	rs117555135	46405528	A	G
2	rs549226617	46405708	G	A
2	rs551699470	46405785	G	T
2	rs281469	46405834	C	T
2	rs550723018	46406008	C	T
2	rs567364280	46406028	G	A
2	rs281468	46406123	A	G
2	rs149395193	46406164	A	C
2	rs190720121	46406174	G	C
2	rs181963667	46406495	A	G
2	rs1968635	46406589	G	C
2	rs1530668	46406619	G	A
2	rs567430091	46406685	C	T
2	rs529892427	46406692	C	T
2	rs185625199	46406725	T	C
2	rs2166446	46407192	T	A
2	rs151212556	46407339	G	A
2	rs185848054	46407611	A	G
2	rs281467	46407694	A	C
2	rs1448220	46407827	A	C
2	rs149070113	46407925	G	A
2	rs1448219	46407928	G	A
2	rs533281936	46407975	T	G
2	rs551836067	46408043	C	T
2	rs2594489	46408071	T	C
2	rs144673590	46408107	A	C
2	rs2594490	46408252	T	A
2	rs2594491	46408340	G	C
2	rs576618656	46408352	T	G
2	rs2594492	46408421	G	C
2	rs138542084	46408561	T	C
2	rs190976480	46408611	G	C
2	rs145171980	46408977	T	C
2	rs72808780	46409007	G	A
2	rs2442084	46409072	T	C
2	rs148364132	46409134	T	C
2	rs3754559	46409146	T	C
2	rs115134342	46409161	G	A
2	rs2594493	46409215	T	A
2	rs574016059	46409246	T	C
2	rs2594494	46409412	T	C
2	rs2594495	46409466	A	G
2	rs527743328	46409468	A	G
2	rs11686522	46409497	C	T
2	rs531526297	46409699	T	C
2	rs182743046	46409704	G	C
2	rs572305371	46409711	T	C
2	rs187031669	46409875	T	C
2	rs191567525	46409887	A	G
2	rs565447172	46409928	T	C
2	rs2592156	46410143	A	C
2	rs2594496	46410192	A	G
2	rs11693321	46410313	C	A
2	rs61760000	46410514	T	C
2	rs75346945	46410641	T	G
2	rs61760002	46410758	G	C
2	rs61760003	46410794	A	G
2	rs181618735	46410955	T	G
2	rs558314800	46411020	A	C
2	rs61760004	46411151	G	A
2	rs281508	46411207	A	C
2	rs75176457	46411311	A	G
2	rs281507	46411420	T	C
2	rs2278774	46412288	C	T
2	rs61760008	46412392	T	C
2	rs532237625	46412421	T	C
2	rs2278773	46412422	G	C
2	rs539137023	46412603	C	T
2	rs77753923	46412673	A	C
2	rs186430262	46412782	A	G
2	rs574402395	46412842	G	A
2	rs41305590	46412952	G	A
2	rs190978592	46413009	C	A
2	rs41281467	46413161	T	C
2	rs545579658	46413460	C	T
2	rs76289523	46413542	T	C
2	rs554086245	46414222	G	A
2	rs576956280	46414273	A	T
2	rs539581994	46414294	C	T
2	rs3738893	46414434	A	C
2	rs14138	46414446	A	G
2	rs562760114	46414549	C	G
2	rs116518040	46414662	A	G
2	rs536187498	46414670	A	C
2	rs10472	46414771	T	C
2	rs61760057	46415142	G	A
2	rs546215333	46415160	T	C
2	rs281506	46415226	C	T
2	rs80232283	46415415	A	G
2	rs536699034	46415526	T	G
2	rs281505	46415545	G	A
2	rs539377488	46415607	T	G
2	rs569919193	46415658	T	G
2	rs529225371	46415682	T	C
2	rs549166344	46415734	A	G
2	rs188247600	46415827	T	C
2	rs281504	46415898	T	C
2	rs533468268	46416114	A	G
2	rs80258552	46416220	A	T
2	rs192419280	46416459	T	C
2	rs566948019	46416487	A	G
2	rs281503	46417009	C	G
2	rs281502	46417114	G	C
2	rs79173432	46417131	G	C
2	rs193154258	46417425	C	G
2	rs281501	46417646	T	C
2	rs7598789	46417664	G	A
2	rs7586589	46417726	C	T
2	rs281500	46417808	G	C
2	rs528759556	46417944	C	G
2	rs115594089	46417954	T	C
2	rs142539220	46418025	T	C
2	rs7572993	46418059	A	G
2	rs185977245	46418062	C	T
2	rs189388744	46418268	A	G
2	rs73926222	46418434	C	G
2	rs59444039	46418469	T	C
2	rs536341685	46418583	C	T
2	rs281499	46418606	G	A
2	rs73926223	46418614	T	C
2	rs58378535	46418630	A	G
2	rs57473313	46418663	G	A
2	rs73926224	46418739	C	T
2	rs186374271	46418741	A	G
2	rs74742415	46418754	G	A
2	rs74961403	46418988	G	T
2	rs545958263	46419066	G	T
2	rs2594497	46419076	A	G
2	rs576144271	46419079	A	G
2	rs541852343	46419080	C	G
2	rs558870015	46419103	C	T
2	rs570613239	46419105	C	T
2	rs532447656	46419271	T	C
2	rs187869025	46419288	C	G
2	rs146256297	46419318	C	G
2	rs553918972	46419437	A	G
2	rs139279286	46419452	A	G
2	rs76719890	46419463	A	G
2	rs117065233	46419559	G	A
2	rs192926865	46419595	T	C
2	rs2441348	46419677	T	C
2	rs114895619	46419692	T	C
2	rs144922714	46419709	A	G
2	rs76771166	46419712	G	A
2	rs77831132	46419723	G	A
2	rs80122709	46419745	G	A
2	rs76405312	46419747	G	T
2	rs552308257	46419831	A	G
2	rs577128158	46419836	A	C
2	rs78301266	46419905	T	G
2	rs281498	46419958	T	C
2	rs150434172	46419993	G	C
2	rs73926225	46420103	A	G
2	rs73926226	46420191	G	A
2	rs281497	46420247	G	A
2	rs281496	46420267	C	T
2	rs138810236	46420286	G	A
2	rs141878564	46420339	C	T
2	rs556321848	46420409	T	G
2	rs146267039	46420497	T	C
2	rs11898933	46420585	G	C
2	rs73926227	46420736	T	G
2	rs73926228	46420737	T	A
2	rs576674647	46420746	A	G
2	rs281495	46420824	C	G
2	rs6734343	46420906	T	C
2	rs73926229	46421058	C	T
2	rs6752501	46421122	G	T
2	rs528157003	46421155	G	C
2	rs536177270	46421425	T	G
2	rs186850886	46421575	T	C
2	rs566248523	46421760	A	G
2	rs535188058	46421791	A	G
2	rs9646970	46422181	T	C
2	rs147948377	46422316	C	A
2	rs281494	46422329	C	G
2	rs571902190	46422361	A	G
2	rs151066324	46422713	T	G
2	rs115970980	46422792	A	G
2	rs111906309	46422949	T	C
2	rs281493	46423054	A	C
2	rs116046147	46423214	T	C
2	rs192174793	46423277	C	G
2	rs183501235	46423310	T	C
2	rs576958956	46423314	A	C
2	rs188801318	46423321	T	C
2	rs11694459	46423447	T	C
2	rs281492	46423643	T	C
2	rs184149510	46423729	T	C
2	rs281491	46423756	C	A
2	rs114899604	46423780	A	C
2	rs281490	46423788	C	T
2	rs530190351	46423962	A	G
2	rs281489	46423982	C	A
2	rs11694735	46423994	T	C
2	rs576003252	46424198	C	A
2	rs143152641	46424245	A	G
2	rs190465118	46424278	A	G
2	rs281488	46424346	A	C
2	rs371206857	46424357	T	C
2	rs281487	46424360	C	A
2	rs185490873	46424371	G	A
2	rs882586	46424401	C	A
2	rs527603638	46424448	A	G
2	rs535072726	46424523	A	G
2	rs11902511	46424634	C	T
2	rs564377770	46424740	C	A
2	rs281486	46424805	C	T
2	rs569623690	46424819	G	A
2	rs281485	46425121	C	T
2	rs541448984	46425165	C	G
2	rs143392486	46425173	T	A
2	rs139390555	46425226	G	C
2	rs150060293	46425233	T	C
2	rs528971528	46425295	C	T
2	rs185178318	46425512	T	A
2	rs183984	46425647	A	G
2	rs79262574	46425669	A	G
2	rs148765484	46425696	A	C
2	rs577987440	46425759	G	T
2	rs190725488	46425821	G	C
2	rs78813025	46425980	T	G
2	rs59364313	46426086	G	A
2	rs146807797	46426147	A	G
2	rs281484	46426150	T	C
2	rs76146552	46426303	T	C
2	rs115242087	46426428	G	T
2	rs1375059	46426435	C	G
2	rs535120604	46426497	A	T
2	rs281483	46426513	C	T
2	rs281482	46426596	C	T
2	rs151033784	46426598	C	G
2	rs12621370	46426788	A	G
2	rs187997504	46426820	C	G
2	rs11690943	46426895	T	C
2	rs567591988	46426910	A	G
2	rs11690949	46426943	T	C
2	rs370760016	46426947	A	G
2	rs281481	46426965	A	C
2	rs185857239	46427021	A	T
2	rs116177105	46427234	T	C
2	rs57754781	46427385	A	G
2	rs114924833	46427443	A	G
2	rs895761	46427455	A	G
2	rs138609899	46427510	C	G
2	rs75193689	46427785	C	T
2	rs17034764	46427875	T	C
2	rs76678114	46427935	G	C
2	rs537611604	46428040	T	G
2	rs281518	46428362	T	C
2	rs561182378	46428400	A	C
2	rs281517	46428466	A	C
2	rs146963656	46428511	A	G
2	rs60858109	46428582	T	G
2	rs191209085	46428604	C	G
2	rs545562590	46428663	A	C
2	rs562932599	46428982	A	G
2	rs570422955	46429115	G	C
2	rs281516	46429278	G	A
2	rs115180365	46429432	T	G
2	rs74657736	46429826	G	C
2	rs4953323	46429837	T	C
2	rs556580548	46429917	G	C
2	rs2592154	46430117	A	G
2	rs76088005	46430150	T	C
2	rs539988811	46430229	G	A
2	rs10865213	46430233	C	G
2	rs563373422	46430329	T	C
2	rs573390615	46430340	A	C
2	rs542358958	46430347	T	C
2	rs2592153	46430404	A	C
2	rs146819062	46430425	T	C
2	rs75799632	46430432	T	C
2	rs281515	46430433	G	T
2	rs76013933	46430530	T	A
2	rs76437698	46430573	G	A
2	rs281514	46430850	A	G
2	rs184854636	46430873	A	C
2	rs115176957	46430884	A	G
2	rs13385283	46430950	T	G
2	rs192139234	46430980	A	G
2	rs281513	46431020	A	G
2	rs576136422	46431143	G	T
2	rs115054756	46431201	A	G
2	rs885181	46431304	G	A
2	rs544242491	46431331	T	A
2	rs281512	46431385	C	T
2	rs33931696	46431557	G	T
2	rs12151544	46431658	C	T
2	rs72791509	46432061	T	C
2	rs281511	46432202	T	A
2	rs191079229	46432315	T	C
2	rs538427818	46432316	T	G
2	rs533778122	46432485	A	G
2	rs538043249	46432943	T	G
2	rs57301277	46432976	T	C
2	rs568176033	46432977	A	G
2	rs59187525	46433076	T	A
2	rs183566339	46433217	G	T
2	rs115225352	46433548	T	C
2	rs281510	46433584	G	A
2	rs281509	46433608	C	T
2	rs13395741	46433612	T	G
2	rs13395577	46433646	A	C
2	rs200140041	46433798	G	T
2	rs200971440	46433799	G	C
2	rs577130638	46433800	G	C
2	rs112827179	46433837	A	G
2	rs116763363	46433996	C	T
2	rs74183853	46434200	C	T
2	rs569193572	46434216	C	G
2	rs538187953	46434217	G	T
2	rs2594499	46434252	T	G
2	rs534142393	46434261	C	G
2	rs2592151	46434300	A	T
2	rs2592150	46434310	A	T
2	rs10209505	46434385	T	C
2	rs540890909	46434538	A	G
2	rs564187358	46434547	C	T
2	rs2594500	46434557	T	C
2	rs2592149	46434583	A	T
2	rs116365724	46434587	T	C
2	rs570907397	46434858	T	A
2	rs115379511	46434883	C	T
2	rs2592148	46435092	A	G
2	rs571001303	46435389	T	C
2	rs540040630	46435399	C	G
2	rs78209826	46435708	A	T
2	rs139670967	46435729	T	C
2	rs74924183	46435773	G	T
2	rs182119059	46435800	A	G
2	rs150632456	46435828	A	G
2	rs75174061	46435845	C	G
2	rs2594501	46435868	G	C
2	rs2594502	46435889	G	A
2	rs72881676	46435993	A	T
2	rs149760043	46436046	G	A
2	rs2594503	46436060	T	C
2	rs2592147	46436090	C	T
2	rs56119189	46436131	G	T
2	rs183725167	46436181	A	G
2	rs572915432	46436430	A	G
2	rs186866357	46436437	T	C
2	rs56234163	46436481	G	A
2	rs2592146	46436528	A	G
2	rs147623424	46436599	T	A
2	rs536030481	46436796	C	T
2	rs2594504	46437038	T	A
2	rs7568120	46437113	C	T
2	rs7580523	46437155	G	A
2	rs2592145	46437205	C	T
2	rs72793680	46437343	G	A
2	rs78170786	46437410	C	A
2	rs74519581	46437417	C	A
2	rs13404245	46437480	C	T
2	rs2594505	46437481	T	C
2	rs185732021	46437653	G	C
2	rs146389413	46437733	C	T
2	rs2218549	46437819	A	G
2	rs546491476	46437935	G	A
2	rs568231937	46437954	C	T
2	rs4953325	46437997	A	G
2	rs149607617	46438085	A	T
2	rs9784067	46438200	T	G
2	rs9784025	46438201	T	G
2	rs190969302	46438266	A	G
2	rs144289141	46438350	T	C
2	rs184002654	46438396	T	A
2	rs552349665	46438540	C	T
2	rs527430619	46438955	C	T
2	rs67764895	46438958	C	T
2	rs2592144	46439015	G	T
2	rs532774263	46439048	C	A
2	rs191541047	46439064	T	C
2	rs76042283	46439065	A	G
2	rs115610552	46439171	A	G
2	rs2594506	46439176	G	A
2	rs79518788	46439290	G	A
2	rs572103998	46439391	T	C
2	rs192713432	46439410	C	T
2	rs145303865	46439474	A	C
2	rs147633473	46439503	C	A
2	rs2442085	46439566	T	C
2	rs2441347	46439582	A	T
2	rs149708229	46439601	T	G
2	rs184414628	46439620	A	C
2	rs2442086	46439661	T	C
2	rs2441346	46439745	A	T
2	rs148862558	46439851	C	T
2	rs1900238	46439879	A	G
2	rs1839109	46439954	A	G
2	rs72793682	46440124	G	A
2	rs529250685	46440693	C	T
2	rs145907872	46440759	A	G
2	rs528484992	46440761	G	A
2	rs150256264	46440885	G	A
2	rs1597161	46440916	G	A
2	rs1597160	46440988	C	T
2	rs564779163	46441007	C	T
2	rs1597159	46441071	C	T
2	rs182710107	46441227	A	G
2	rs566436090	46441329	T	C
2	rs147473796	46441348	C	G
2	rs77983345	46441417	C	T
2	rs533792072	46441545	G	A
2	rs2594509	46441599	G	C
2	rs147220868	46441726	C	A
2	rs571965442	46441768	C	T
2	rs112556164	46442010	C	T
2	rs544994222	46442102	T	C
2	rs184837244	46442171	C	T
2	rs544456081	46442192	C	G
2	rs532289988	46442362	C	T
2	rs6751089	46442415	C	A
2	rs552266532	46442904	A	T
2	rs1072274	46442945	C	A
2	rs1072273	46443006	G	A
2	rs558598221	46443109	C	T
2	rs76926330	46443115	A	T
2	rs77538489	46443182	A	G
2	rs374828400	46443358	G	C
2	rs1838791	46443530	G	C
2	rs568328107	46443920	T	C
2	rs72793686	46443932	A	C
2	rs4334537	46444166	A	T
2	rs186256397	46444195	G	T
2	rs539309748	46444398	A	G
2	rs72793688	46444599	T	C
2	rs115016089	46444614	T	C
2	rs191306552	46444684	T	C
2	rs548795580	46444719	T	C
2	rs114572207	46444737	T	C
2	rs187991499	46444832	T	C
2	rs191339526	46444853	A	G
2	rs544756968	46444945	A	G
2	rs4340579	46445023	G	A
2	rs147062622	46445032	T	C
2	rs13400381	46445200	T	G
2	rs1446316	46445209	C	T
2	rs183555835	46445384	G	A
2	rs1446315	46445385	G	A
2	rs6728851	46445584	C	T
2	rs187854302	46445646	C	T
2	rs144582895	46445676	T	C
2	rs75450750	46445759	T	C
2	rs12616882	46446082	C	G
2	rs188348199	46446472	T	A
2	rs140080147	46446543	T	C
2	rs1838793	46446750	A	C
2	rs567906017	46446838	A	G
2	rs1838792	46446855	G	A
2	rs544393273	46446906	A	G
2	rs556567119	46446946	A	C
2	rs147098306	46446994	T	C
2	rs13432635	46447080	G	A
2	rs4340577	46447306	T	C
2	rs369053069	46447575	G	A
2	rs545883871	46447586	T	A
2	rs550832913	46447707	G	A
2	rs567649263	46447762	A	G
2	rs530219037	46447765	C	G
2	rs200851276	46447854	T	A
2	rs7572774	46447922	A	G
2	rs4952808	46448046	C	T
2	rs4953327	46448071	G	A
2	rs4953328	46448127	G	A
2	rs541459701	46448134	T	C
2	rs147168549	46448236	G	A
2	rs538231983	46448339	T	G
2	rs146015181	46448431	T	C
2	rs538503490	46448447	T	C
2	rs13411550	46448546	A	G
2	rs4361174	46448612	C	A
2	rs552775683	46448657	T	C
2	rs144479350	46448674	G	A
2	rs553964267	46448684	A	G
2	rs185058781	46448690	T	C
2	rs572463712	46448751	C	T
2	rs575835638	46448804	T	G
2	rs372383290	46448846	A	G
2	rs560611666	46448850	G	C
2	rs142487554	46448898	T	C
2	rs60523564	46449172	G	T
2	rs56992008	46449485	A	G
2	rs569644102	46449663	A	C
2	rs529040300	46449716	G	A
2	rs12619649	46449735	T	C
2	rs571195018	46449891	G	A
2	rs7369992	46449910	G	A
2	rs185452179	46450094	G	A
2	rs7583075	46450217	T	C
2	rs150618315	46450300	T	C
2	rs7556696	46450323	A	T
2	rs13432033	46450524	T	A
2	rs11689715	46450559	T	G
2	rs11125056	46450594	G	C
2	rs11689759	46450609	G	A
2	rs114482084	46450703	T	C
2	rs11125057	46450728	T	C
2	rs558118004	46450788	C	A
2	rs557053437	46450818	C	T
2	rs542645881	46450849	T	C
2	rs11125058	46450905	C	T
2	rs143679332	46451007	A	C
2	rs183915363	46451065	T	A
2	rs71422198	46451097	A	G
2	rs35954142	46451278	C	T
2	rs57348744	46451365	C	T
2	rs192294107	46451399	C	G
2	rs544942108	46451401	A	G
2	rs558835672	46451407	C	G
2	rs560958899	46451598	C	T
2	rs2345961	46451628	C	A
2	rs4245806	46451783	C	A
2	rs536307599	46451880	T	C
2	rs566724691	46451952	T	G
2	rs139114170	46451964	G	A
2	rs184423150	46452062	C	T
2	rs140280716	46452148	G	A
2	rs4953331	46452166	C	G
2	rs78385442	46452173	A	C
2	rs55941861	46452223	T	G
2	rs4952809	46452277	T	G
2	rs4952810	46452317	C	T
2	rs12477148	46452488	T	C
2	rs10205021	46452497	G	C
2	rs544475586	46452617	T	G
2	rs1446318	46452648	G	A
2	rs145677581	46452744	T	C
2	rs1446317	46452850	C	T
2	rs77060060	46453080	G	T
2	rs11903121	46453189	G	C
2	rs1596866	46453284	C	G
2	rs140924697	46453318	G	C
2	rs191875292	46453428	T	A
2	rs151298168	46453517	A	T
2	rs190403531	46453847	C	T
2	rs13429872	46453989	A	C
2	rs13392440	46453998	C	T
2	rs114900779	46454203	C	G
2	rs10193766	46454212	A	G
2	rs62135471	46454261	C	T
2	rs564403981	46454319	T	C
2	rs75083273	46454355	T	C
2	rs189140481	46454463	G	A
2	rs551040884	46454490	G	T
2	rs138731854	46454665	A	G
2	rs115632285	46454724	C	T
2	rs543287098	46454856	C	T
2	rs11687784	46454928	G	A
2	rs548951161	46454945	T	C
2	rs72793701	46455181	A	G
2	rs7581988	46455219	C	T
2	rs116163076	46455229	T	C
2	rs148028003	46455238	G	A
2	rs111880992	46455290	A	G
2	rs8179696	46455316	A	G
2	rs8179781	46455505	C	T
2	rs8179782	46455599	T	C
2	rs564969836	46455846	C	T
2	rs13417891	46455913	T	C
2	rs113193594	46456026	C	G
2	rs540312313	46456042	A	G
2	rs551510481	46456100	C	G
2	rs550682489	46456177	A	G
2	rs186232820	46456226	A	C
2	rs4245807	46456340	G	A
2	rs4245808	46456486	G	A
2	rs531037103	46456533	T	C
2	rs4245809	46456582	A	T
2	rs72795605	46456679	T	C
2	rs79136032	46456816	A	G
2	rs538075612	46456880	T	C
2	rs539959635	46456945	T	C
2	rs576451156	46456985	A	C
2	rs731399	46457657	A	C
2	rs72795607	46458066	A	G
2	rs138042292	46458145	A	G
2	rs4952811	46458147	A	T
2	rs149502696	46458265	A	G
2	rs72795609	46458369	C	T
2	rs116661102	46458516	T	C
2	rs145873462	46458564	T	A
2	rs10207808	46458927	G	C
2	rs116399531	46458960	G	A
2	rs28380577	46458965	C	T
2	rs71422199	46459062	G	A
2	rs189354322	46459074	A	G
2	rs549479399	46459104	T	G
2	rs139371278	46459423	T	C
2	rs189143497	46459458	A	C
2	rs573322211	46459554	C	T
2	rs540350080	46459629	T	C
2	rs115465498	46459676	C	A
2	rs73926235	46459998	T	C
2	rs181461540	46460347	T	C
2	rs557767757	46460429	C	A
2	rs564903584	46460645	T	C
2	rs12464216	46460647	T	C
2	rs11674929	46460798	T	C
2	rs539729455	46460807	T	C
2	rs4953332	46460855	T	C
2	rs140838333	46460880	T	C
2	rs556980228	46460903	A	T
2	rs113601680	46460993	T	C
2	rs113383540	46461426	C	T
2	rs114770061	46461620	G	A
2	rs10182644	46461654	T	C
2	rs11125059	46461794	T	C
2	rs554582974	46461803	C	G
2	rs560132598	46461819	A	T
2	rs57571554	46461855	T	C
2	rs565330862	46461941	G	A
2	rs75293446	46461970	A	G
2	rs4953333	46461976	A	G
2	rs193128703	46462027	T	G
2	rs568940776	46462060	A	C
2	rs74490141	46462210	A	G
2	rs113054057	46462272	A	G
2	rs80321519	46462493	A	G
2	rs569053978	46462504	T	G
2	rs4502467	46462505	G	A
2	rs57546864	46462661	T	G
2	rs558953082	46462724	C	G
2	rs79250076	46462864	A	G
2	rs6761522	46462868	T	G
2	rs538520468	46463165	G	T
2	rs9789583	46463178	C	T
2	rs9789443	46463285	C	G
2	rs9789585	46463334	C	T
2	rs72795612	46463509	A	G
2	rs12989010	46463596	C	T
2	rs9789445	46463646	T	C
2	rs546265282	46463659	C	G
2	rs9309129	46463711	T	C
2	rs72795615	46463743	T	C
2	rs549826069	46463761	C	T
2	rs186362863	46463800	G	A
2	rs55689756	46463899	C	T
2	rs4953334	46463976	T	C
2	rs59412621	46464286	C	T
2	rs1374207	46464294	C	T
2	rs7596081	46464297	A	G
2	rs965389	46464385	T	C
2	rs147834340	46464494	C	G
2	rs543555157	46464623	A	G
2	rs714103	46464639	A	G
2	rs78224901	46464793	A	C
2	rs714104	46464796	A	G
2	rs189768372	46464806	C	G
2	rs184079131	46464819	T	C
2	rs12712971	46464959	G	C
2	rs189011269	46465030	T	C
2	rs549072850	46465212	A	G
2	rs528559173	46465229	C	A
2	rs573016881	46465352	T	C
2	rs12463873	46465502	A	G
2	rs191540593	46465640	A	G
2	rs73926236	46465681	T	C
2	rs75784519	46465688	T	G
2	rs141880550	46465712	G	C
2	rs62135508	46465896	T	A
2	rs554138889	46466009	C	G
2	rs4953335	46466092	T	G
2	rs542896874	46466100	C	T
2	rs77464459	46466195	A	T
2	rs76557596	46466201	T	C
2	rs11675779	46466231	A	G
2	rs114474263	46466528	C	G
2	rs10192640	46466531	G	A
2	rs139684290	46466785	G	C
2	rs62135509	46466854	T	C
2	rs113098094	46467055	G	A
2	rs552128104	46467199	A	G
2	rs10195655	46467202	G	A
2	rs76616743	46467257	A	G
2	rs573501857	46467342	C	T
2	rs189022538	46467668	T	G
2	rs540673957	46467700	T	C
2	rs112757708	46467766	A	G
2	rs11684668	46468092	A	T
2	rs35164846	46468231	C	T
2	rs74735390	46468236	A	T
2	rs11888552	46468276	T	C
2	rs78648835	46468341	C	T
2	rs10175954	46468531	A	G
2	rs570370069	46468594	A	G
2	rs145174463	46468607	G	C
2	rs192169062	46468797	A	G
2	rs575965951	46468811	C	T
2	rs142230398	46468896	G	A
2	rs114916751	46468963	G	A
2	rs186001027	46469126	C	T
2	rs190409334	46469127	G	C
2	rs144264528	46469388	G	C
2	rs13017190	46469456	C	T
2	rs543129580	46469457	T	C
2	rs563294547	46469471	A	G
2	rs562416577	46469546	T	G
2	rs193289197	46469633	A	G
2	rs555337679	46469649	G	C
2	rs4552232	46469804	T	C
2	rs55877189	46469805	A	G
2	rs4372957	46469825	G	T
2	rs4337520	46469828	A	C
2	rs528016839	46469841	G	A
2	rs192110385	46469887	A	T
2	rs184199133	46469888	A	C
2	rs4372958	46469941	C	T
2	rs139799635	46469957	A	T
2	rs565911077	46470053	T	A
2	rs534939175	46470083	G	A
2	rs6742517	46470109	G	A
2	rs571427329	46470146	T	C
2	rs573816511	46470272	T	G
2	rs552955205	46470280	A	G
2	rs188484745	46470286	G	C
2	rs541722827	46470326	G	T
2	rs180945824	46470355	G	C
2	rs75589211	46470425	C	T
2	rs13023770	46470428	G	A
2	rs529372047	46470452	T	C
2	rs4952812	46470479	C	T
2	rs185942494	46470521	A	G
2	rs115767826	46470523	A	G
2	rs149693879	46470676	G	C
2	rs62135510	46470686	T	C
2	rs182499052	46470795	G	T
2	rs13025545	46470995	C	G
2	rs7566402	46471003	G	A
2	rs551519357	46471020	A	G
2	rs6544876	46471076	G	A
2	rs6718226	46471155	A	C
2	rs7569028	46471171	C	T
2	rs7569031	46471181	C	T
2	rs185563208	46471196	T	C
2	rs11125060	46471231	A	C
2	rs11125061	46471236	A	T
2	rs11125062	46471312	C	T
2	rs11689578	46471382	T	C
2	rs550900715	46471426	A	C
2	rs13031898	46471695	A	G
2	rs4953336	46471702	G	C
2	rs56804788	46471901	G	C
2	rs371302224	46471974	A	G
2	rs117483959	46472040	G	C
2	rs62135511	46472209	A	C
2	rs7573082	46472354	T	G
2	rs79706338	46472387	C	A
2	rs539268730	46472554	T	C
2	rs7599645	46472571	G	A
2	rs574739233	46472713	A	C
2	rs10189575	46472754	A	G
2	rs72795624	46472988	G	C
2	rs11894946	46473000	C	G
2	rs115466677	46473023	C	T
2	rs528751610	46473151	A	G
2	rs11901623	46473172	C	T
2	rs138287706	46473235	C	T
2	rs114974960	46473292	T	G
2	rs149539585	46473308	A	G
2	rs34173074	46473394	G	A
2	rs532874989	46473407	T	C
2	rs574486445	46473589	G	T
2	rs60159826	46473936	C	T
2	rs114900911	46474015	C	T
2	rs548797700	46474171	T	C
2	rs6544877	46474439	T	C
2	rs57990249	46474499	G	C
2	rs6724711	46474738	C	T
2	rs72795625	46474762	A	C
2	rs62135512	46474768	G	T
2	rs546907288	46474934	T	C
2	rs66759911	46475221	G	A
2	rs62135513	46475275	G	T
2	rs191055542	46475370	T	C
2	rs76376011	46475498	T	C
2	rs187974860	46475579	T	A
2	rs11681778	46475797	C	T
2	rs74815756	46475857	G	A
2	rs7564967	46475880	C	T
2	rs183315598	46475987	A	T
2	rs559675862	46475999	T	C
2	rs188766994	46476051	G	A
2	rs7568040	46476128	G	A
2	rs60669843	46476149	C	T
2	rs57229887	46476150	A	G
2	rs6732441	46476293	A	T
2	rs557513631	46476309	T	C
2	rs184453582	46476340	A	G
2	rs145391437	46476362	G	A
2	rs528454572	46476368	A	G
2	rs566351742	46476498	G	C
2	rs62135514	46476551	G	A
2	rs542763438	46476651	T	C
2	rs77383797	46476733	C	T
2	rs78446731	46477025	G	A
2	rs143358756	46477443	T	C
2	rs189451031	46477491	T	C
2	rs575667370	46477496	C	T
2	rs139219021	46477520	A	G
2	rs59156846	46477683	T	C
2	rs553114834	46477825	G	A
2	rs1374202	46477861	A	T
2	rs567034256	46477868	T	C
2	rs183556161	46478038	C	G
2	rs576589497	46478088	G	A
2	rs75950855	46478170	C	T
2	rs79887250	46478187	T	C
2	rs117702002	46478229	G	T
2	rs138299938	46478315	A	G
2	rs141826442	46478404	A	G
2	rs13019585	46478407	C	T
2	rs138667218	46478438	T	C
2	rs62135515	46478493	T	C
2	rs7421845	46478506	A	G
2	rs576724170	46478576	G	T
2	rs11885041	46478745	G	A
2	rs17034863	46478787	T	G
2	rs17801315	46478875	C	T
2	rs139296113	46478997	A	G
2	rs881547	46479107	T	G
2	rs17034865	46479229	A	G
2	rs881546	46479299	T	C
2	rs183319510	46479317	A	G
2	rs10495931	46479347	T	G
2	rs142042007	46479396	A	G
2	rs188330574	46479453	C	T
2	rs11688133	46479733	A	G
2	rs13027413	46479838	C	T
2	rs76557351	46479929	C	G
2	rs28595856	46480155	A	G
2	rs185735675	46480389	G	T
2	rs541221400	46480547	A	C
2	rs10198379	46480555	T	G
2	rs74400234	46480702	A	G
2	rs551593487	46480875	C	G
2	rs116780428	46480935	G	C
2	rs7583750	46480946	C	A
2	rs143252689	46481004	T	C
2	rs572393052	46481049	G	C
2	rs541259445	46481061	T	C
2	rs13421736	46481069	T	G
2	rs75218995	46481104	C	T
2	rs12712972	46481141	G	A
2	rs145517141	46481146	G	A
2	rs58763734	46481217	C	T
2	rs11125063	46481374	C	G
2	rs115925519	46481389	T	C
2	rs11125064	46481425	A	G
2	rs17801488	46481505	A	G
2	rs4461303	46481581	C	T
2	rs4467327	46481625	A	G
2	rs1530532	46481797	G	T
2	rs60485010	46481819	A	C
2	rs4254548	46481824	C	G
2	rs10166967	46481831	G	T
2	rs575432141	46482038	C	T
2	rs113545982	46482048	G	T
2	rs71422202	46482095	T	C
2	rs537323082	46482191	T	C
2	rs34461045	46482228	A	G
2	rs145594128	46482231	A	G
2	rs6712568	46482254	G	A
2	rs188442958	46482326	T	C
2	rs140460103	46482485	T	C
2	rs62135516	46482634	G	C
2	rs368689462	46482726	A	C
2	rs145583146	46483017	G	C
2	rs542236576	46483040	A	C
2	rs72883349	46483045	G	A
2	rs568044793	46483207	A	G
2	rs56310656	46483226	A	G
2	rs556025116	46483241	A	G
2	rs72883350	46483244	G	A
2	rs532645315	46483338	T	G
2	rs562878987	46483482	T	A
2	rs55964408	46483493	T	C
2	rs10184543	46483575	T	A
2	rs35905491	46483767	A	G
2	rs555408461	46483784	A	T
2	rs148245131	46483853	G	A
2	rs182686477	46484056	A	G
2	rs75673459	46484100	A	G
2	rs12162357	46484129	G	T
2	rs11679697	46484186	G	C
2	rs1374205	46484188	T	C
2	rs186870277	46484202	T	C
2	rs1374204	46484205	C	T
2	rs556490215	46484308	G	C
2	rs17034876	46484310	C	T
2	rs11889485	46484537	G	A
2	rs11895082	46484564	T	C
2	rs11889459	46484636	C	T
2	rs79431277	46484707	A	G
2	rs11889583	46484882	C	T
2	rs115048587	46484951	A	G
2	rs6727211	46485130	G	T
2	rs550284052	46485134	C	T
2	rs545636171	46485333	G	T
2	rs6727698	46485481	C	T
2	rs528034768	46485591	G	A
2	rs535252725	46485620	A	C
2	rs188568154	46485664	G	A
2	rs12998200	46486019	C	T
2	rs144221734	46486058	A	C
2	rs528753757	46486066	T	C
2	rs116163402	46486183	T	A
2	rs7424237	46486213	G	A
2	rs554849090	46486217	C	T
2	rs13003657	46486342	C	T
2	rs190545551	46486507	A	G
2	rs138591403	46486541	A	G
2	rs536708353	46486600	A	G
2	rs17745054	46486643	C	G
2	rs66830405	46487144	A	G
2	rs76205687	46487147	A	G
2	rs34826400	46487200	G	A
2	rs7597315	46487360	G	A
2	rs189960452	46487366	T	C
2	rs143506997	46487410	A	C
2	rs537711947	46487430	T	C
2	rs574247032	46487481	A	T
2	rs4146905	46487660	C	G
2	rs184402761	46487919	A	G
2	rs35542554	46488000	C	G
2	rs34541691	46488043	T	A
2	rs17745066	46488081	A	G
2	rs17745090	46488142	G	A
2	rs17745115	46488186	T	C
2	rs534552656	46488350	T	G
2	rs35770778	46488484	A	T
2	rs55701339	46488494	G	T
2	rs184879916	46488736	T	C
2	rs184730770	46488870	A	T
2	rs79867571	46489043	A	T
2	rs72795644	46489054	G	A
2	rs66945236	46489062	G	A
2	rs17801686	46489130	T	C
2	rs17801716	46489159	A	G
2	rs530102895	46489228	A	G
2	rs56267223	46489312	C	G
2	rs56349728	46489357	T	C
2	rs570720642	46489427	C	T
2	rs12999480	46489641	A	G
2	rs57570024	46489708	T	C
2	rs17801763	46489795	A	C
2	rs535642228	46489834	T	C
2	rs59769777	46489849	C	T
2	rs34984374	46489873	T	C
2	rs537603972	46489963	C	A
2	rs563571034	46489998	C	G
2	rs559426618	46490078	G	C
2	rs2881321	46490132	A	C
2	rs550098835	46490134	A	G
2	rs17745230	46490330	T	C
2	rs573961010	46490422	A	G
2	rs1374203	46490443	C	T
2	rs35461295	46490528	C	T
2	rs12474602	46490548	A	G
2	rs36072415	46490631	A	G
2	rs140386126	46490680	C	T
2	rs150357656	46490786	A	G
2	rs4428060	46490801	A	T
2	rs67234845	46490816	A	G
2	rs13006977	46490849	C	G
2	rs549457237	46490898	A	C
2	rs566352925	46490902	T	C
2	rs528714772	46490917	T	C
2	rs192420345	46490919	T	C
2	rs571791874	46490925	A	C
2	rs183497093	46490933	G	A
2	rs13012640	46491081	T	G
2	rs12988664	46491086	C	T
2	rs13012247	46491098	G	C
2	rs540208714	46491342	A	G
2	rs56126679	46491349	C	A
2	rs55686262	46491367	C	G
2	rs75530771	46491645	C	A
2	rs145828383	46491760	T	C
2	rs190144459	46491869	C	T
2	rs35906499	46492033	G	A
2	rs34743896	46492123	T	C
2	rs186358633	46492325	T	C
2	rs7589968	46492445	G	A
2	rs6544879	46492480	C	T
2	rs564257936	46492553	A	G
2	rs181206298	46492623	G	A
2	rs2166445	46492759	C	T
2	rs139680981	46492918	G	A
2	rs576014175	46493126	C	T
2	rs370216247	46493255	T	C
2	rs114604719	46493289	A	G
2	rs562502941	46493302	C	T
2	rs74970565	46493404	G	A
2	rs7566943	46493414	A	T
2	rs35258228	46493418	T	A
2	rs7607691	46493484	T	A
2	rs7607697	46493488	C	T
2	rs182445571	46493599	A	T
2	rs4952813	46493671	T	A
2	rs562639765	46493723	A	G
2	rs6544880	46493890	A	G
2	rs539931257	46493951	C	T
2	rs148494243	46493976	T	G
2	rs4952814	46493982	T	C
2	rs540388256	46494060	A	G
2	rs539637499	46494179	T	C
2	rs555443799	46494262	G	T
2	rs191238757	46494790	T	G
2	rs147788732	46494945	A	C
2	rs113562109	46495101	G	A
2	rs543657716	46495111	A	T
2	rs2028875	46495252	G	T
2	rs13003188	46495331	C	A
2	rs66770790	46495492	A	G
2	rs77967960	46495745	G	A
2	rs149441350	46495776	T	C
2	rs13030955	46495881	A	T
2	rs13005053	46495905	A	G
2	rs76840548	46496113	G	C
2	rs12987288	46496424	C	T
2	rs73926240	46496470	G	A
2	rs181430202	46496538	A	G
2	rs549320708	46496559	A	G
2	rs67336810	46496738	T	C
2	rs559841081	46496899	C	A
2	rs558267090	46497173	A	G
2	rs574960988	46497185	G	A
2	rs543346669	46497462	A	G
2	rs79219858	46497784	G	T
2	rs72885011	46497974	A	G
2	rs566453667	46498066	G	C
2	rs78207821	46498067	A	G
2	rs569074732	46498112	A	G
2	rs72885012	46498185	C	G
2	rs553772866	46498244	T	C
2	rs573579098	46498275	T	C
2	rs7606705	46498621	T	C
2	rs7592781	46498675	C	T
2	rs547423107	46498788	C	T
2	rs570499854	46498924	G	C
2	rs574887173	46498987	A	G
2	rs12477796	46499014	T	C
2	rs138826435	46499027	C	T
2	rs182704807	46499060	A	G
2	rs72795659	46499114	C	T
2	rs193280929	46499127	T	C
2	rs77186080	46499204	G	C
2	rs562009658	46499451	T	C
2	rs571850635	46499620	A	G
2	rs188815765	46499642	T	C
2	rs534139520	46499651	G	C
2	rs553920184	46499655	C	G
2	rs10209977	46499681	C	G
2	rs10209991	46499736	A	G
2	rs542182564	46499760	C	T
2	rs7596658	46499767	A	G
2	rs528916915	46499965	C	T
2	rs533644139	46500289	G	T
2	rs542218662	46500536	A	G
2	rs368162727	46500599	A	G
2	rs547728265	46500626	A	G
2	rs116462016	46500761	G	C
2	rs143040803	46500762	G	A
2	rs72885016	46500767	T	C
2	rs80052846	46500820	T	C
2	rs138887795	46500899	A	G
2	rs542219001	46501263	A	G
2	rs116377985	46501270	T	G
2	rs140638185	46501732	C	A
2	rs182600226	46501830	A	C
2	rs13023643	46501969	A	T
2	rs77829329	46502071	C	T
2	rs7607215	46502215	G	C
2	rs7607218	46502227	G	C
2	rs146327395	46502237	C	A
2	rs78397300	46502575	G	A
2	rs7581090	46502593	G	A
2	rs77379076	46502647	A	G
2	rs181376606	46502661	T	C
2	rs1473328	46502979	G	A
2	rs13394158	46503095	T	G
2	rs568937762	46503182	C	T
2	rs145140655	46503308	C	G
2	rs1562292	46503677	C	A
2	rs574529657	46503686	G	A
2	rs185561236	46503823	A	C
2	rs112153897	46503844	C	G
2	rs17034899	46503972	T	C
2	rs4146906	46504221	C	T
2	rs80134644	46504338	T	C
2	rs147257835	46504369	T	G
2	rs139023156	46504424	T	C
2	rs12617123	46504962	G	A
2	rs192239675	46505080	T	C
2	rs114688658	46505157	A	G
2	rs184391320	46505307	C	T
2	rs72885019	46505331	C	T
2	rs192974141	46505455	A	G
2	rs72885021	46506076	G	A
2	rs557894718	46506113	A	C
2	rs113649405	46506121	G	A
2	rs146668440	46506364	A	G
2	rs189222181	46506417	T	C
2	rs565992360	46506562	G	A
2	rs7602866	46506577	C	G
2	rs4952816	46506644	C	T
2	rs536838898	46506646	A	G
2	rs75395025	46506703	C	G
2	rs552511417	46506855	G	T
2	rs572738749	46506870	A	T
2	rs563778871	46506977	A	C
2	rs549490274	46507058	C	G
2	rs528455046	46507101	G	A
2	rs199505400	46507333	G	A
2	rs11682849	46507414	C	T
2	rs532447565	46507481	C	G
2	rs143778855	46507482	C	T
2	rs11677081	46507532	T	G
2	rs4953337	46507848	C	G
2	rs532619920	46507883	A	G
2	rs76246173	46508054	A	G
2	rs183308056	46508087	G	T
2	rs142967193	46508251	A	G
2	rs73926242	46508424	C	T
2	rs80042017	46508541	G	A
2	rs567934304	46508765	G	T
2	rs536840069	46508773	T	C
2	rs79268209	46508841	A	G
2	rs545215113	46508917	T	C
2	rs11680129	46509225	A	G
2	rs1867788	46509365	T	C
2	rs142527879	46509461	G	T
2	rs113874105	46509638	A	G
2	rs17802111	46509657	T	C
2	rs139435021	46509721	T	C
2	rs12621667	46509894	G	A
2	rs12615280	46509954	C	G
2	rs147721289	46510039	A	G
2	rs547012621	46510075	G	T
2	rs12615992	46510146	A	G
2	rs536468860	46510244	T	G
2	rs72885027	46510281	T	C
2	rs574777365	46510313	T	C
2	rs558574510	46510570	A	C
2	rs17034920	46510739	G	A
2	rs73926243	46510778	C	A
2	rs141629392	46510782	G	T
2	rs73926244	46510792	G	C
2	rs181473555	46510987	T	A
2	rs542011315	46511062	T	G
2	rs150154608	46511121	C	G
2	rs574846287	46511173	G	T
2	rs181231116	46511191	T	C
2	rs185413253	46511197	T	C
2	rs141709587	46511222	A	C
2	rs11125065	46511404	G	A
2	rs1466019	46511849	C	T
2	rs1000531	46511939	T	C
2	rs73926246	46511973	G	T
2	rs1000532	46511976	C	T
2	rs188328734	46512023	A	G
2	rs565902011	46512237	A	G
2	rs12624269	46512314	G	A
2	rs184716676	46512596	G	A
2	rs190269418	46512739	A	T
2	rs193168652	46512785	T	G
2	rs58073729	46512846	T	C
2	rs190143653	46512966	A	G
2	rs181436124	46512999	C	T
2	rs2002815	46513008	T	C
2	rs11125066	46513041	T	C
2	rs188331006	46513110	T	C
2	rs563739726	46513146	A	G
2	rs140521218	46513168	A	G
2	rs191848974	46513331	T	C
2	rs112288667	46513531	A	G
2	rs79271155	46513575	A	G
2	rs74979367	46513683	G	C
2	rs574012776	46513687	A	C
2	rs550653921	46514320	C	T
2	rs78301497	46514445	G	C
2	rs74696736	46514517	C	T
2	rs182558225	46514547	T	C
2	rs73926247	46514573	G	T
2	rs6708838	46514923	A	G
2	rs17802242	46514978	T	C
2	rs2692218	47287464	G	A
2	rs147544625	47287541	A	G
2	rs2570514	47287594	T	G
2	rs553978908	47287652	G	T
2	rs192311349	47287859	T	C
2	rs140166160	47287925	A	C
2	rs142959785	47287966	A	G
2	rs200237098	47288001	G	A
2	rs201842124	47288013	A	G
2	rs184511906	47288169	T	C
2	rs147127550	47288179	T	C
2	rs541977883	47288282	G	C
2	rs564022473	47288295	C	G
2	rs940737	47288401	G	C
2	rs146814712	47288462	C	A
2	rs189538759	47288690	T	C
2	rs62138223	47288838	T	C
2	rs143168913	47289171	C	G
2	rs568089678	47289209	G	A
2	rs148249794	47289259	T	G
2	rs140290979	47289276	A	G
2	rs11125114	47289279	A	G
2	rs181495381	47289422	T	C
2	rs377370580	47289453	T	C
2	rs182254648	47289904	C	T
2	rs13392391	47289928	A	T
2	rs60395026	47289934	G	A
2	rs4953454	47290028	T	C
2	rs115406982	47290103	T	C
2	rs575113417	47290318	C	T
2	rs4953455	47290500	T	C
2	rs144365305	47290515	A	C
2	rs2692219	47290537	G	A
2	rs4953456	47290570	C	T
2	rs534407841	47290737	A	T
2	rs6750227	47290791	T	C
2	rs556567715	47290842	A	G
2	rs575240831	47290863	C	G
2	rs2436768	47290894	A	G
2	rs539922313	47290948	A	C
2	rs192844951	47291031	T	G
2	rs556435489	47291484	C	A
2	rs560506018	47291543	C	T
2	rs116355215	47291663	T	C
2	rs555450768	47291997	T	C
2	rs80347294	47292022	T	G
2	rs2570513	47292181	G	C
2	rs576490769	47292286	T	C
2	rs2570512	47292298	C	T
2	rs2570511	47292381	A	G
2	rs547689528	47292387	G	C
2	rs527306666	47292431	T	G
2	rs2436767	47292440	T	A
2	rs114971923	47292583	G	A
2	rs12465751	47292805	G	A
2	rs2692220	47292830	G	T
2	rs2570516	47293136	C	A
2	rs554848670	47293229	G	T
2	rs13033268	47293307	C	T
2	rs558643007	47293358	T	C
2	rs186717604	47293404	T	G
2	rs6704853	47293507	A	G
2	rs76774541	47293658	C	G
2	rs145828167	47293665	T	C
2	rs73929372	47293678	T	C
2	rs10174635	47293684	T	C
2	rs185243899	47293821	A	G
2	rs115337230	47293937	A	C
2	rs541131087	47293989	A	G
2	rs79394460	47294223	C	T
2	rs183463845	47294241	A	G
2	rs568506804	47294324	G	A
2	rs540996116	47294514	C	T
2	rs146371577	47294699	G	T
2	rs1549981	47294762	G	A
2	rs188375805	47294840	C	T
2	rs59635511	47295006	A	G
2	rs75557526	47295025	C	A
2	rs17036208	47295065	A	T
2	rs148727353	47295071	A	T
2	rs546561106	47295102	A	C
2	rs142263326	47295253	T	C
2	rs139210039	47295278	A	C
2	rs919885	47295288	C	T
2	rs182415936	47295327	A	G
2	rs145277959	47295407	C	T
2	rs2280648	47295473	A	G
2	rs145508219	47295747	T	G
2	rs577579385	47295788	A	G
2	rs184751521	47295800	T	C
2	rs1807328	47296107	T	C
2	rs1807327	47296146	C	G
2	rs72875120	47296302	C	A
2	rs143434899	47296379	A	G
2	rs736148	47296381	A	T
2	rs736147	47296384	T	C
2	rs561362038	47296540	G	C
2	rs559337573	47296542	A	G
2	rs2692221	47296745	C	T
2	rs566449259	47296836	A	C
2	rs149948461	47296871	T	C
2	rs111382431	47297068	T	C
2	rs2570515	47297082	C	T
2	rs543581504	47297178	T	G
2	rs75399165	47297227	A	G
2	rs548812401	47297346	T	C
2	rs531556259	47297369	G	C
2	rs2347603	47297426	T	A
2	rs536616174	47297519	A	T
2	rs59897602	47297659	A	G
2	rs145859157	47297726	A	G
2	rs7605122	47297798	C	G
2	rs138418704	47297809	C	G
2	rs60408932	47297823	A	T
2	rs7566310	47297916	T	C
2	rs9973700	47297973	A	G
2	rs541576916	47297985	C	T
2	rs80100838	47298000	T	G
2	rs55768297	47298031	T	C
2	rs9973596	47298103	T	C
2	rs191894563	47298164	C	G
2	rs186821382	47298227	C	T
2	rs536190271	47298392	A	C
2	rs7569495	47298430	T	C
2	rs72808529	47298470	A	G
2	rs186870275	47298646	G	T
2	rs189885508	47298647	T	C
2	rs535632931	47298659	G	C
2	rs558628103	47298765	T	C
2	rs7609058	47298809	G	C
2	rs193066979	47298845	A	C
2	rs149369265	47298997	G	T
2	rs569465985	47299087	T	C
2	rs558122586	47299121	A	C
2	rs111409822	47299166	A	G
2	rs574473794	47299196	T	C
2	rs139826947	47299240	A	G
2	rs575089785	47299328	T	C
2	rs145298725	47299342	A	G
2	rs562098875	47299366	T	C
2	rs114786899	47299437	T	C
2	rs13395319	47299459	T	C
2	rs188458190	47299461	C	G
2	rs191960038	47299488	T	C
2	rs144393725	47299647	T	C
2	rs184260760	47299736	A	G
2	rs76848229	47299833	T	C
2	rs182213402	47299880	T	C
2	rs113021096	47299909	T	C
2	rs578170295	47299964	T	C
2	rs549419131	47300057	C	T
2	rs140219441	47300109	A	T
2	rs556913894	47300211	A	G
2	rs74340557	47300460	T	C
2	rs562148078	47300750	T	C
2	rs58422168	47300945	T	C
2	rs3739099	47301029	G	A
2	rs545019572	47301129	A	G
2	rs571488780	47301287	T	C
2	rs7593113	47301386	A	G
2	rs570736850	47301652	T	C
2	rs112098737	47301720	T	G
2	rs1046263	47301744	T	C
2	rs547371958	47301974	C	T
2	rs1046267	47302095	T	C
2	rs141473010	47302184	A	G
2	rs539070530	47302778	C	T
2	rs554647339	47302793	A	G
2	rs1573958	47302829	C	G
2	rs74801760	47302832	A	G
2	rs558334835	47302833	C	G
2	rs373518031	47303074	A	C
2	rs541109280	47303471	C	T
2	rs144556920	47303607	C	T
2	rs6544954	47303631	G	C
2	rs531054418	47303703	C	T
2	rs551318239	47303766	T	C
2	rs575485582	47304013	G	C
2	rs564372758	47304027	T	C
2	rs181618097	47304192	A	G
2	rs142565643	47304283	T	G
2	rs79776405	47304451	A	C
2	rs190812319	47304832	A	G
2	rs4952864	47304904	T	C
2	rs182805561	47304944	T	C
2	rs4953457	47304993	A	T
2	rs190975956	47305287	A	C
2	rs150260043	47305389	A	G
2	rs75006898	47305619	C	A
2	rs544387579	47305647	T	G
2	rs78387369	47305848	T	G
2	rs4953458	47305980	T	C
2	rs542925470	47305981	A	G
2	rs4953459	47306009	A	G
2	rs114527775	47306097	T	C
2	rs56131440	47306220	A	G
2	rs527446603	47306330	C	A
2	rs114420712	47306459	T	C
2	rs73926704	47306649	A	T
2	rs564426107	47306860	C	T
2	rs192551189	47306915	A	G
2	rs73926705	47306927	T	C
2	rs11892004	47306991	C	G
2	rs61377948	47307003	T	C
2	rs6746654	47307246	G	A
2	rs7569336	47307458	G	C
2	rs141360915	47307496	T	C
2	rs533573279	47307861	A	G
2	rs552535479	47308090	A	G
2	rs139173129	47308101	T	C
2	rs59787338	47308120	T	C
2	rs72808532	47308271	T	C
2	rs540942535	47308341	A	C
2	rs191755067	47308350	A	T
2	rs563689577	47308405	G	C
2	rs188104618	47308468	A	T
2	rs547918648	47308552	C	T
2	rs367872695	47308599	C	T
2	rs6723182	47308745	C	G
2	rs186722066	47308803	G	A
2	rs10495943	47308826	G	A
2	rs191092470	47308902	A	T
2	rs192994986	47308971	T	G
2	rs6755036	47309313	G	A
2	rs111227485	47309480	T	C
2	rs180851244	47309481	A	G
2	rs75712553	47309572	T	G
2	rs539735995	47309614	G	C
2	rs574029022	47309718	A	G
2	rs6727554	47309899	A	G
2	rs6727339	47309917	T	C
2	rs7606623	47310080	G	A
2	rs7580271	47310103	T	C
2	rs192207630	47310114	T	C
2	rs566805911	47310595	T	A
2	rs577840158	47310767	C	T
2	rs538876681	47310806	A	G
2	rs561728314	47310869	T	G
2	rs141639292	47310889	G	A
2	rs548963747	47311082	T	C
2	rs13009260	47311121	C	G
2	rs13009899	47311393	A	G
2	rs577859680	47311501	G	A
2	rs79316165	47311513	T	C
2	rs531620566	47311691	T	A
2	rs186855795	47311746	A	G
2	rs138190004	47311942	G	C
2	rs111529935	47312051	G	A
2	rs116508838	47312118	G	A
2	rs4952866	47312165	G	C
2	rs62138251	47312171	G	C
2	rs62138254	47312177	C	G
2	rs62138255	47312179	C	G
2	rs62138256	47312181	C	G
2	rs76909558	47312183	C	G
2	rs4952867	47312389	C	G
2	rs4953460	47312445	T	C
2	rs537351526	47312463	A	G
2	rs80084293	47312493	A	G
2	rs114474003	47312511	C	T
2	rs573679494	47312647	C	T
2	rs4953461	47312778	A	G
2	rs11675425	47312789	C	T
2	rs185446297	47312808	T	G
2	rs142491162	47312833	A	G
2	rs545292982	47312857	C	T
2	rs11691893	47312876	A	G
2	rs77523313	47313239	G	C
2	rs13426611	47313242	G	C
2	rs150407696	47313296	T	C
2	rs4535091	47313491	C	T
2	rs11676770	47313518	C	T
2	rs4355166	47313551	T	A
2	rs58120873	47313562	A	G
2	rs534619335	47313572	G	C
2	rs1474396	47313624	A	C
2	rs2280646	47313757	T	A
2	rs1474395	47313790	G	A
2	rs180983739	47313977	C	G
2	rs570333873	47314024	G	A
2	rs2280647	47314048	C	T
2	rs1474394	47314052	T	C
2	rs184422124	47314198	A	C
2	rs572125765	47314249	C	T
2	rs573355711	47314252	C	T
2	rs562134840	47314279	A	G
2	rs61274551	47314451	T	C
2	rs568116124	47314456	T	C
2	rs10865215	47314492	A	G
2	rs182464208	47314539	T	C
2	rs564868872	47314605	G	C
2	rs36080645	47314611	T	C
2	rs9917276	47314638	A	G
2	rs563734256	47314649	A	C
2	rs78213381	47314726	T	C
2	rs6726185	47314980	T	C
2	rs534314328	47314995	A	C
2	rs6726419	47315031	A	G
2	rs6754693	47315057	C	A
2	rs539050907	47315105	T	G
2	rs4953462	47315124	T	C
2	rs536163660	47315192	A	G
2	rs562671379	47315321	T	C
2	rs551665005	47315525	A	G
2	rs147745060	47315674	T	C
2	rs6758667	47315956	A	G
2	rs527574547	47315957	A	G
2	rs13033168	47316152	A	T
2	rs13007031	47316169	A	C
2	rs6733565	47316175	A	G
2	rs13006872	47316197	G	A
2	rs192341809	47316492	G	A
2	rs566219653	47316525	C	G
2	rs570340477	47316562	A	T
2	rs531821784	47316606	A	G
2	rs78946457	47316621	C	T
2	rs76434951	47316637	T	C
2	rs571687085	47316739	A	G
2	rs12479161	47316740	C	T
2	rs12466814	47316741	G	A
2	rs11695805	47316876	G	T
2	rs11695808	47316896	T	G
2	rs115579350	47316898	C	T
2	rs187309827	47317027	T	C
2	rs538370063	47317094	T	G
2	rs115487133	47317125	A	T
2	rs554335113	47317157	T	G
2	rs28679288	47317250	C	T
2	rs184627300	47317314	A	C
2	rs189459316	47317321	A	G
2	rs565808980	47317354	A	C
2	rs77701325	47317357	A	C
2	rs79866388	47317379	A	G
2	rs563888326	47317507	T	C
2	rs3739098	47317631	G	A
2	rs569539115	47317686	A	G
2	rs561274862	47317718	T	C
2	rs575793250	47317872	A	G
2	rs11900463	47317952	T	C
2	rs547764991	47318125	C	G
2	rs72808545	47318151	A	C
2	rs530516433	47318245	A	G
2	rs111818218	47318293	A	G
2	rs546550528	47318298	G	A
2	rs557383782	47318325	G	A
2	rs35151979	47318389	G	A
2	rs562896429	47318582	T	C
2	rs144888220	47318772	T	G
2	rs552303740	47318844	C	T
2	rs11125116	47318865	T	C
2	rs77152678	47318962	C	T
2	rs181386004	47318972	C	G
2	rs10181620	47318990	A	G
2	rs10173111	47319112	T	C
2	rs145241797	47319157	A	G
2	rs72808547	47319204	G	A
2	rs10207866	47319254	C	G
2	rs7420764	47319320	A	G
2	rs141251743	47319364	C	G
2	rs58263185	47319502	G	C
2	rs376315136	47319907	C	A
2	rs143563228	47320079	A	G
2	rs35445042	47320151	T	C
2	rs10187573	47320215	C	A
2	rs190980294	47320218	A	C
2	rs10176665	47320292	T	C
2	rs12467468	47320321	C	T
2	rs537337748	47320371	C	T
2	rs527712496	47320475	T	C
2	rs72808551	47320483	A	G
2	rs561086095	47320486	A	G
2	rs148035238	47320537	C	A
2	rs6750056	47320578	A	G
2	rs566223070	47320589	A	G
2	rs140829074	47320593	A	G
2	rs556098692	47320664	C	T
2	rs12463477	47320814	T	G
2	rs13382303	47320846	T	C
2	rs6750136	47320863	C	A
2	rs12986729	47320945	G	A
2	rs12987231	47320946	T	G
2	rs183299253	47320953	A	G
2	rs543431777	47320965	G	A
2	rs115764931	47320995	T	C
2	rs13018606	47321131	C	T
2	rs35984638	47321212	C	T
2	rs558629766	47321309	A	G
2	rs184222980	47321310	G	C
2	rs36011331	47321333	T	A
2	rs560018369	47321376	A	T
2	rs6753965	47321408	G	A
2	rs150650292	47321542	G	T
2	rs192563513	47321718	A	T
2	rs143176450	47321816	T	A
2	rs75678047	47321868	C	G
2	rs575129263	47321905	C	T
2	rs7602625	47321965	A	G
2	rs186758318	47322028	C	T
2	rs75063021	47322032	T	A
2	rs7602549	47322035	G	C
2	rs189489840	47322088	T	G
2	rs7566404	47322117	T	C
2	rs111948191	47322129	A	G
2	rs7566499	47322170	C	T
2	rs529086119	47322172	A	C
2	rs4952868	47322222	T	C
2	rs4952869	47322223	A	G
2	rs557622135	47322243	G	A
2	rs4953463	47322330	G	A
2	rs13389279	47322429	C	G
2	rs149967644	47322569	A	G
2	rs183371461	47322604	C	A
2	rs6758211	47322670	C	G
2	rs77280793	47322756	T	C
2	rs6729630	47322788	A	G
2	rs4339009	47322893	G	C
2	rs2347604	47323152	A	C
2	rs2347605	47323153	A	C
2	rs6761720	47323294	T	C
2	rs12470974	47323432	C	T
2	rs4952870	47323611	C	T
2	rs138789628	47323680	A	G
2	rs192038628	47323827	T	C
2	rs146947247	47323929	G	A
2	rs6733910	47324032	G	A
2	rs6544955	47324081	A	G
2	rs560217171	47324105	G	A
2	rs35791680	47324139	A	G
2	rs567507368	47324153	C	G
2	rs539428341	47324243	T	C
2	rs146129558	47324387	C	G
2	rs114429029	47324392	G	A
2	rs192654017	47324420	C	T
2	rs6544956	47324449	T	C
2	rs111271920	47324737	T	C
2	rs35110183	47324860	G	T
2	rs567405420	47325159	T	G
2	rs35733445	47325272	C	G
2	rs76022965	47325391	A	C
2	rs116085709	47325540	T	C
2	rs116356688	47325737	C	T
2	rs17036257	47325833	T	C
2	rs71423938	47325879	T	C
2	rs563981256	47325928	G	A
2	rs531224093	47325951	A	T
2	rs2347611	47325973	C	T
2	rs143036170	47326021	A	G
2	rs11125117	47326066	C	G
2	rs148186342	47326082	C	G
2	rs535107950	47326159	A	C
2	rs72808561	47326192	A	C
2	rs116163739	47326211	A	G
2	rs72808562	47326217	C	G
2	rs68122120	47326256	G	A
2	rs181343425	47326257	A	G
2	rs34511368	47326376	G	A
2	rs145140602	47326381	A	G
2	rs79553593	47326547	A	G
2	rs11890263	47326601	C	T
2	rs558158549	47326753	A	G
2	rs180853348	47326769	A	G
2	rs560856755	47326895	A	G
2	rs191898630	47326901	T	C
2	rs182122638	47326906	T	C
2	rs544555918	47326919	C	G
2	rs186817725	47326941	T	G
2	rs11884783	47326972	C	G
2	rs186971449	47327134	T	C
2	rs2770319	47327135	A	G
2	rs189896192	47327185	A	C
2	rs566953364	47327201	A	G
2	rs35046861	47327264	A	G
2	rs151028455	47327296	C	T
2	rs193112365	47327302	C	G
2	rs546068260	47327316	A	G
2	rs34998662	47327405	C	G
2	rs6756634	47327428	C	T
2	rs556299131	47327478	T	C
2	rs571478501	47327479	G	C
2	rs56354450	47327632	A	G
2	rs6544957	47327650	G	C
2	rs7371532	47327655	G	C
2	rs569014415	47327656	A	G
2	rs539526840	47327661	C	G
2	rs6757198	47327692	A	G
2	rs542727112	47327713	C	T
2	rs4952873	47327798	G	A
2	rs4952874	47327825	G	A
2	rs147850010	47327849	A	G
2	rs549267526	47327855	T	C
2	rs139695681	47327926	T	C
2	rs145221213	47327946	G	C
2	rs147606072	47327959	G	T
2	rs140788806	47327965	A	G
2	rs150101984	47327973	G	A
2	rs10182974	47328005	C	T
2	rs184324047	47328027	A	G
2	rs6757379	47328028	T	C
2	rs12999470	47328029	A	G
2	rs188672195	47328058	A	G
2	rs6757390	47328065	T	C
2	rs111718005	47328111	C	T
2	rs183729202	47328125	T	C
2	rs114410969	47328143	C	T
2	rs6760586	47328177	A	G
2	rs115958869	47328196	G	A
2	rs35609054	47328232	T	A
2	rs112660724	47328239	G	C
2	rs13004982	47328306	C	G
2	rs12466331	47328328	A	G
2	rs187220028	47328335	A	G
2	rs13005206	47328369	A	G
2	rs113381389	47328422	A	G
2	rs111383967	47328426	G	C
2	rs111664419	47328444	C	T
2	rs13005280	47328461	A	G
2	rs13005111	47328561	T	C
2	rs145282157	47328677	T	C
2	rs181546104	47328764	T	C
2	rs13005926	47328765	A	G
2	rs115217506	47328926	C	G
2	rs116491079	47328927	A	C
2	rs144042448	47328948	A	C
2	rs114763897	47329036	T	C
2	rs577534541	47329073	T	C
2	rs79111477	47329113	A	C
2	rs142134963	47329169	T	G
2	rs77013279	47329193	G	A
2	rs80295116	47329200	C	T
2	rs76647659	47329202	C	T
2	rs77207935	47329244	A	G
2	rs183932164	47329252	A	G
2	rs6707310	47329284	A	G
2	rs536128246	47329291	A	G
2	rs138296234	47329332	G	A
2	rs10451649	47329339	A	G
2	rs6707133	47329348	A	C
2	rs148321342	47329350	G	A
2	rs559483645	47329354	G	A
2	rs6722646	47329372	C	T
2	rs532654552	47329422	A	G
2	rs150974172	47329427	C	T
2	rs182963727	47329508	T	A
2	rs12988680	47329509	C	T
2	rs116068264	47329571	G	C
2	rs35232531	47329650	G	C
2	rs541098938	47329681	A	G
2	rs191838822	47329688	G	C
2	rs570414828	47329734	T	C
2	rs184054875	47329876	T	C
2	rs189186103	47329909	C	G
2	rs143739709	47329958	G	T
2	rs567759778	47329966	C	A
2	rs13013767	47330027	A	G
2	rs145908302	47330071	G	A
2	rs138718543	47330101	G	C
2	rs114492187	47330203	A	G
2	rs550794058	47330235	T	C
2	rs2347612	47330333	C	T
2	rs144561337	47330370	T	C
2	rs2347613	47330509	A	G
2	rs34908229	47330558	A	T
2	rs190951584	47330685	T	C
2	rs113308559	47330735	A	G
2	rs13019542	47330796	G	A
2	rs555605559	47330866	C	T
2	rs190979181	47330924	C	G
2	rs13001814	47331108	G	T
2	rs35123445	47331260	C	T
2	rs35859126	47331278	G	A
2	rs141309103	47331302	C	G
2	rs10451650	47331399	T	C
2	rs2347614	47331414	C	T
2	rs114207749	47331444	C	T
2	rs150777003	47331471	C	T
2	rs56022104	47331507	C	A
2	rs71423939	47331532	C	T
2	rs71423940	47331590	G	C
2	rs546120373	47331635	A	G
2	rs2347615	47331720	G	A
2	rs6731261	47331730	C	T
2	rs6716255	47331928	T	C
2	rs192581446	47331930	C	A
2	rs13027252	47331956	A	G
2	rs6716535	47331977	A	G
2	rs13027089	47331996	T	C
2	rs184518470	47332105	G	C
2	rs186533983	47332306	G	T
2	rs576723137	47332320	A	G
2	rs6719888	47332370	G	A
2	rs13033349	47332420	A	G
2	rs142363215	47332582	T	C
2	rs565075903	47332626	C	G
2	rs532423740	47332655	C	G
2	rs13033613	47332670	G	C
2	rs13033635	47332706	T	C
2	rs535994613	47332923	T	A
2	rs149324344	47332983	A	G
2	rs72808566	47333067	G	A
2	rs143580427	47333099	T	C
2	rs113883559	47333327	C	A
2	rs36110771	47333387	T	C
2	rs35482349	47333502	G	C
2	rs4429519	47333556	G	A
2	rs112488831	47333571	T	G
2	rs182847829	47333598	G	T
2	rs111245853	47333726	T	C
2	rs568450742	47333745	T	G
2	rs186659201	47333768	A	G
2	rs191115024	47333777	C	T
2	rs116170922	47333823	T	C
2	rs545876248	47333931	G	A
2	rs140112383	47334112	A	C
2	rs550869676	47334139	G	C
2	rs570560234	47334184	C	G
2	rs557340975	47334251	A	G
2	rs570374227	47334425	A	G
2	rs569275545	47334448	A	G
2	rs6706293	47334450	A	G
2	rs539376100	47334478	A	G
2	rs186524319	47334532	A	G
2	rs181965085	47334544	T	C
2	rs187046185	47334561	A	G
2	rs112840241	47334619	A	G
2	rs562574149	47334682	T	C
2	rs186965121	47334683	A	G
2	rs189909515	47334720	A	G
2	rs566753550	47334748	T	C
2	rs6706569	47334814	T	C
2	rs182138957	47334815	A	G
2	rs568891456	47335100	C	T
2	rs11125120	47335102	A	G
2	rs554323327	47335314	T	C
2	rs547354161	47335355	C	G
2	rs11890143	47335360	C	G
2	rs551312821	47335397	A	G
2	rs548874227	47335433	T	C
2	rs34047921	47335559	G	C
2	rs555351395	47335582	A	G
2	rs188678030	47335632	A	G
2	rs145593327	47335633	T	C
2	rs192823001	47335670	T	C
2	rs531613055	47335671	A	G
2	rs11680835	47335921	A	G
2	rs10182137	47336120	A	G
2	rs144802164	47336238	T	A
2	rs183848257	47336279	G	A
2	rs192033992	47336428	C	G
2	rs145632105	47336493	T	C
2	rs141317059	47336494	G	A
2	rs181706397	47336589	A	G
2	rs565222048	47336612	A	C
2	rs71423942	47336748	C	T
2	rs57261805	47336883	A	G
2	rs531183343	47336997	A	T
2	rs145631003	47337070	C	T
2	rs115381589	47337220	A	G
2	rs145758701	47337467	A	T
2	rs13031385	47337501	A	G
2	rs2347616	47337596	T	G
2	rs112023843	47337822	C	T
2	rs77983844	47337834	C	G
2	rs188738431	47337906	C	G
2	rs546778372	47337918	C	T
2	rs12620639	47338016	A	T
2	rs146539371	47338020	G	A
2	rs530487049	47338093	A	T
2	rs80265965	47338323	A	T
2	rs79569463	47338514	C	A
2	rs561969610	47338582	C	T
2	rs12988606	47338623	T	C
2	rs79325060	47338866	A	C
2	rs189487197	47338893	G	A
2	rs555403463	47338921	C	T
2	rs11685529	47338962	G	T
2	rs72808571	47339070	G	A
2	rs115496662	47339227	G	C
2	rs4953465	47339328	A	C
2	rs147322504	47339561	T	C
2	rs12995869	47339562	A	G
2	rs6544959	47339642	G	A
2	rs116354444	47339651	T	C
2	rs188838940	47339735	C	A
2	rs191189884	47339829	G	A
2	rs182562822	47339848	A	C
2	rs949725	47339849	T	A
2	rs949724	47339899	C	T
2	rs146549927	47340282	C	A
2	rs6730677	47340371	A	C
2	rs183279399	47340425	A	G
2	rs111522577	47340835	T	C
2	rs12478385	47340890	T	G
2	rs561021366	47341015	A	T
2	rs143559289	47341146	A	C
2	rs72808575	47341224	T	A
2	rs559885314	47341424	T	G
2	rs561314404	47341432	A	C
2	rs548481932	47341434	T	C
2	rs550166686	47341440	G	T
2	rs532453348	47341470	T	C
2	rs112839566	47341518	T	C
2	rs181536624	47341533	T	C
2	rs576149867	47341552	T	A
2	rs186041326	47342291	G	A
2	rs12992649	47342321	A	T
2	rs12612191	47342343	C	T
2	rs190002270	47342511	A	C
2	rs12621790	47342538	T	G
2	rs190810682	47342640	A	C
2	rs570635504	47342791	T	C
2	rs148550090	47342814	T	C
2	rs542205091	47342886	A	G
2	rs146090660	47342983	A	G
2	rs6544960	47343140	A	G
2	rs72808579	47343343	A	G
2	rs188410915	47343351	A	G
2	rs13023742	47343605	A	C
2	rs546750607	47343768	T	C
2	rs532436459	47343801	A	C
2	rs534158524	47344100	T	C
2	rs191127673	47344226	G	C
2	rs528215927	47344379	A	G
2	rs548379816	47344468	T	C
2	rs6725649	47344489	C	G
2	rs111361478	47344898	C	G
2	rs79482508	47345067	T	A
2	rs11318428	47345069	T	A
2	rs567646237	47345071	A	T
2	rs538468153	47345073	A	T
2	rs556775239	47345084	A	G
2	rs6729264	47345138	T	G
2	rs6729427	47345430	T	C
2	rs180863329	47345477	T	G
2	rs10865217	47345508	T	C
2	rs142731745	47345520	G	T
2	rs10865218	47345557	A	G
2	rs10865219	47345579	C	T
2	rs10865220	47345676	T	C
2	rs144389538	47345720	G	T
2	rs368704560	47345742	T	C
2	rs6730052	47345743	G	A
2	rs10865221	47345757	C	T
2	rs76982641	47345927	C	T
2	rs56239389	47345966	C	T
2	rs55992950	47345970	T	C
2	rs17036272	47346185	A	C
2	rs559707606	47346245	T	C
2	rs10210315	47346329	T	G
2	rs1404771	47346568	C	G
2	rs553782183	47346688	G	A
2	rs559063259	47346702	T	A
2	rs75304043	47346814	A	G
2	rs7557205	47346891	C	A
2	rs7583888	47346937	C	G
2	rs7583992	47347010	A	G
2	rs7584001	47347028	T	G
2	rs186975762	47347087	A	G
2	rs4953466	47347089	C	G
2	rs4953467	47347100	C	G
2	rs11884689	47347889	T	G
2	rs115845008	47347918	A	G
2	rs534736629	47348047	G	C
2	rs6741295	47348155	A	G
2	rs6741108	47348156	A	C
2	rs529610666	47348237	C	G
2	rs1880583	47348347	C	T
2	rs138177502	47348372	T	C
2	rs147408119	47348635	T	C
2	rs35782848	47348655	G	A
2	rs114395172	47348768	T	C
2	rs150951837	47348872	C	A
2	rs72808583	47348916	T	C
2	rs183860585	47349019	T	G
2	rs6544963	47349111	G	A
2	rs12470065	47349193	A	C
2	rs140742586	47349209	C	A
2	rs146656460	47349240	A	G
2	rs561890757	47349395	A	T
2	rs6544964	47349429	A	G
2	rs2347606	47349954	C	T
2	rs557860224	47350089	C	T
2	rs7597874	47350090	T	G
2	rs7597674	47350096	A	C
2	rs544145911	47350122	A	G
2	rs552799428	47350123	T	C
2	rs560509893	47350212	A	G
2	rs569894736	47350213	T	C
2	rs538440462	47350234	A	G
2	rs6721406	47350808	A	G
2	rs6750222	47350862	A	G
2	rs146368079	47351132	T	A
2	rs555731165	47351183	C	G
2	rs190872691	47351275	G	C
2	rs182973806	47351528	A	C
2	rs11884958	47351753	T	C
2	rs112311696	47351767	A	G
2	rs538818908	47351785	A	G
2	rs113107831	47351818	C	T
2	rs191859235	47351830	C	T
2	rs113521882	47351910	C	T
2	rs142939423	47351995	A	G
2	rs188333272	47352070	T	C
2	rs147431043	47352082	C	T
2	rs190549614	47352559	T	C
2	rs181864328	47352612	C	G
2	rs549732040	47352717	T	A
2	rs113665915	47352738	T	C
2	rs568947340	47352816	G	C
2	rs548536543	47352895	A	C
2	rs80071913	47353259	T	A
2	rs375483195	47353361	T	C
2	rs4600714	47353410	T	C
2	rs4455209	47353564	G	A
2	rs2347607	47353596	A	G
2	rs2347608	47353731	G	A
2	rs35671859	47353779	C	T
2	rs552485666	47353820	G	T
2	rs2881677	47353830	G	A
2	rs147019130	47353955	A	G
2	rs187530137	47354073	C	G
2	rs6744319	47354271	T	G
2	rs71423943	47354342	C	T
2	rs114857887	47354461	A	G
2	rs4465812	47354540	A	T
2	rs115998665	47354590	C	T
2	rs188254026	47354623	A	G
2	rs566380159	47354779	G	T
2	rs13027765	47355041	C	G
2	rs7596776	47355143	G	A
2	rs139120779	47355266	G	A
2	rs4302259	47355276	A	C
2	rs2347609	47355378	C	G
2	rs189095052	47355846	A	G
2	rs115710981	47355849	C	G
2	rs35730474	47356049	C	A
2	rs181546233	47356105	A	G
2	rs114969794	47356191	G	A
2	rs28832345	47356503	C	T
2	rs71423944	47356671	A	C
2	rs115772421	47356771	G	A
2	rs71423945	47356785	T	C
2	rs146616162	47356883	A	G
2	rs116690761	47356995	C	T
2	rs141614874	47357121	A	G
2	rs72808589	47357236	G	A
2	rs190605427	47357262	T	G
2	rs200900479	47357408	G	A
2	rs58184321	47357458	A	G
2	rs59073987	47357564	A	T
2	rs12998250	47357693	T	C
2	rs571977109	47357724	T	C
2	rs6757205	47357794	G	C
2	rs541211658	47357903	T	C
2	rs574814530	47357944	A	G
2	rs6760154	47358073	T	C
2	rs531196708	47358099	A	G
2	rs142425460	47358420	T	C
2	rs2347610	47358478	C	T
2	rs2881678	47358638	C	T
2	rs534800438	47358679	T	C
2	rs12466488	47359061	C	T
2	rs150074514	47359070	A	G
2	rs541175970	47359072	A	G
2	rs530717028	47359211	T	C
2	rs184868459	47359235	T	C
2	rs528461924	47359264	G	A
2	rs192228058	47359291	A	G
2	rs11125122	47359304	A	G
2	rs553876990	47359522	C	G
2	rs2030772	47359666	T	A
2	rs185338856	47359693	C	T
2	rs142849452	47359789	T	C
2	rs11125123	47359810	C	T
2	rs557492520	47360385	A	C
2	rs556321994	47360420	T	C
2	rs151047089	47360446	C	T
2	rs150174383	47360544	A	G
2	rs528000767	47360614	A	G
2	rs138634719	47360778	A	G
2	rs182140094	47361124	C	T
2	rs34243941	47361287	A	C
2	rs13025451	47361292	C	A
2	rs192584432	47361329	T	C
2	rs568721521	47361395	G	T
2	rs76165735	47361420	G	T
2	rs183642536	47361433	A	G
2	rs578063150	47361627	T	C
2	rs116172283	47361635	A	G
2	rs192888081	47361733	A	T
2	rs145474165	47361979	C	T
2	rs551098411	47362038	G	A
2	rs115607112	47362145	A	G
2	rs181200626	47362210	C	T
2	rs7596354	47362229	A	G
2	rs11683925	47362257	T	C
2	rs556180736	47362360	C	T
2	rs7584243	47362374	T	C
2	rs576560143	47362683	A	G
2	rs1961278	47362804	A	G
2	rs571578392	47362873	A	G
2	rs77904269	47362929	A	G
2	rs115265958	47362967	A	C
2	rs577124233	47363204	G	A
2	rs181935290	47363272	A	G
2	rs190418767	47363345	T	C
2	rs181644247	47363346	A	G
2	rs571417897	47363430	T	G
2	rs7588019	47363441	T	C
2	rs112135695	47363528	A	G
2	rs12472070	47363529	C	T
2	rs7600552	47363577	A	G
2	rs77526724	47363682	A	G
2	rs17484460	47363767	G	A
2	rs182424798	47363781	C	T
2	rs189562975	47363817	T	C
2	rs72808598	47363862	A	G
2	rs7600917	47363954	T	A
2	rs140072670	47364212	G	A
2	rs150021748	47364257	A	G
2	rs12475096	47364336	A	G
2	rs75053668	47364399	C	T
2	rs72808599	47364479	T	C
2	rs188772735	47364504	C	T
2	rs35206348	47364622	A	C
2	rs576142449	47364756	A	G
2	rs72808601	47364849	A	G
2	rs35113955	47364867	C	T
2	rs193185613	47364900	G	A
2	rs140405233	47364949	A	C
2	rs11679167	47365065	C	T
2	rs528570687	47365098	C	T
2	rs71423947	47365144	G	T
2	rs187403718	47365426	C	T
2	rs146500710	47365490	C	G
2	rs558595655	47365526	C	G
2	rs116098940	47365709	G	A
2	rs6739161	47365814	A	G
2	rs143447975	47366012	T	C
2	rs557606396	47366013	A	G
2	rs35078542	47366106	A	G
2	rs533545186	47366162	G	C
2	rs566261216	47366227	C	A
2	rs536817203	47366334	G	A
2	rs567922881	47366397	A	C
2	rs535574134	47366472	A	C
2	rs34212432	47366506	A	T
2	rs35754025	47366540	C	T
2	rs539232476	47366546	T	A
2	rs56215348	47366917	C	T
2	rs561767261	47367076	A	G
2	rs368823709	47367096	A	G
2	rs56082957	47367201	T	C
2	rs181227268	47367332	A	G
2	rs563184669	47367487	G	C
2	rs187628624	47368316	A	G
2	rs555115558	47368475	G	A
2	rs1464863	47368478	A	G
2	rs543698404	47368503	A	C
2	rs1534110	47368754	T	C
2	rs187527132	47369004	G	C
2	rs570294025	47369017	A	G
2	rs149103620	47369115	A	G
2	rs143143453	47369191	C	T
2	rs531508999	47369217	T	C
2	rs187078495	47369488	G	A
2	rs77727217	47369664	A	G
2	rs6741881	47369709	T	C
2	rs542382610	47370007	C	A
2	rs543662224	47370096	G	C
2	rs74179081	47370163	C	G
2	rs187748897	47370221	C	T
2	rs77984723	47370425	A	G
2	rs10172148	47370684	A	G
2	rs558838550	47370725	T	C
2	rs189520638	47370750	A	G
2	rs563993007	47370769	T	C
2	rs146955192	47370916	T	C
2	rs554612484	47370949	A	G
2	rs137954667	47371127	T	G
2	rs575211104	47371334	C	T
2	rs138553946	47371405	C	T
2	rs575183834	47371700	C	A
2	rs116073880	47371795	A	G
2	rs116266559	47371799	A	G
2	rs570533293	47371813	T	C
2	rs539985872	47371893	A	G
2	rs546200203	47371931	A	G
2	rs10175741	47371933	A	G
2	rs1830050	47371972	T	C
2	rs141489299	47372004	A	G
2	rs13010866	47372062	G	A
2	rs546354525	47372111	T	C
2	rs567946010	47372112	A	G
2	rs144212368	47372116	A	G
2	rs35904857	47372346	T	C
2	rs726117	47372425	G	A
2	rs190744044	47372440	A	G
2	rs726118	47372474	T	C
2	rs568557936	47372501	G	A
2	rs11890068	47372766	T	A
2	rs182977963	47372968	T	C
2	rs574193322	47373069	T	G
2	rs149734883	47373190	A	G
2	rs191260188	47373383	A	G
2	rs183897422	47373398	A	T
2	rs187618842	47373480	G	C
2	rs573790244	47373652	G	C
2	rs12477457	47373677	C	A
2	rs562515547	47373948	G	A
2	rs543771543	47374146	T	G
2	rs148875439	47374241	A	G
2	rs145158516	47374248	G	A
2	rs538256552	47374254	A	G
2	rs571652026	47374348	A	G
2	rs539079624	47374373	T	G
2	rs1693892	47374397	G	A
2	rs184400216	47374427	A	G
2	rs78843660	47374447	A	G
2	rs1693890	47374567	C	T
2	rs549166744	47374744	A	G
2	rs11885015	47374804	A	T
2	rs538802749	47374886	C	G
2	rs11125124	47375045	C	A
2	rs1693889	47375051	G	A
2	rs1723486	47375088	C	T
2	rs1693888	47375115	A	G
2	rs1723485	47375150	A	G
2	rs572141030	47375298	A	G
2	rs148181105	47375479	A	G
2	rs35059466	47375841	T	C
2	rs538653494	47375875	G	T
2	rs572177873	47375923	C	G
2	rs181833582	47375977	G	T
2	rs576280403	47376039	G	A
2	rs815812	47376273	G	A
2	rs72810411	47376343	T	C
2	rs534963260	47376453	T	C
2	rs6544968	47376672	C	T
2	rs7583684	47376995	T	C
2	rs72877054	47377096	G	A
2	rs192592350	47377283	G	C
2	rs59415749	47377300	A	G
2	rs815811	47377472	C	T
2	rs72810414	47377714	G	A
2	rs66519675	47377795	C	T
2	rs72810415	47377833	A	G
2	rs150791828	47378066	T	C
2	rs530659133	47378117	T	C
2	rs551972709	47378132	C	G
2	rs111597049	47378384	G	A
2	rs147631903	47378441	A	C
2	rs200651437	47378520	T	G
2	rs74691655	47378565	A	G
2	rs71423949	47378611	C	T
2	rs114440575	47378702	T	C
2	rs2454081	47378855	A	T
2	rs62140339	47378879	C	T
2	rs6713257	47378943	G	A
2	rs34160705	47379067	T	G
2	rs181943307	47379118	A	G
2	rs6760339	47379262	C	T
2	rs57091332	47379344	G	C
2	rs59327809	47379345	G	T
2	rs4953469	47379394	G	C
2	rs4953470	47379474	C	T
2	rs4953471	47379529	C	T
2	rs115742753	47379567	G	A
2	rs79502500	47379647	A	C
2	rs572374815	47379799	G	T
2	rs815810	47379887	G	C
2	rs533168254	47380000	G	T
2	rs115781850	47380075	T	A
2	rs17036300	47380145	C	T
2	rs815809	47380203	T	C
2	rs148380997	47380250	T	C
2	rs6749284	47380305	T	C
2	rs554715851	47380308	G	A
2	rs142897499	47380595	T	G
2	rs561163169	47380617	C	T
2	rs116327248	47380672	A	T
2	rs565120523	47380727	C	A
2	rs13036098	47380837	T	C
2	rs536576919	47380839	C	T
2	rs116096899	47380844	G	A
2	rs189559178	47380857	T	G
2	rs72810417	47380918	A	G
2	rs554034401	47380941	G	A
2	rs561259980	47381043	T	C
2	rs184072944	47381054	A	G
2	rs189049841	47381087	G	C
2	rs815808	47381097	A	G
2	rs78501213	47381134	A	G
2	rs815807	47381245	G	A
2	rs149345815	47381356	C	T
2	rs72810419	47381677	C	T
2	rs540999593	47381865	G	A
2	rs183728428	47382012	G	A
2	rs815806	47382214	C	G
2	rs144354467	47382249	G	A
2	rs191781897	47382269	A	G
2	rs815805	47382300	A	G
2	rs815804	47382342	T	G
2	rs139075269	47382579	T	C
2	rs13026158	47382606	T	A
2	rs114900500	47382934	T	C
2	rs144868382	47383599	G	C
2	rs559355344	47383634	C	T
2	rs13007232	47383824	A	G
2	rs77795721	47383923	A	T
2	rs113800714	47383952	A	G
2	rs185443093	47384254	A	C
2	rs569213323	47384367	C	T
2	rs116724343	47384513	A	G
2	rs11884600	47384601	A	G
2	rs10779935	47385011	T	A
2	rs17036311	47385059	G	C
2	rs112328732	47385172	C	G
2	rs10865222	47385182	C	T
2	rs10865223	47385246	G	A
2	rs150402843	47385354	G	A
2	rs112513636	47385434	C	T
2	rs562774564	47385456	A	G
2	rs192374777	47385594	C	T
2	rs17036313	47385622	C	T
2	rs17036316	47385726	T	A
2	rs1723492	47385789	T	A
2	rs1723493	47385844	T	C
2	rs147217878	47385897	T	C
2	rs533291496	47385960	T	A
2	rs1723494	47386258	T	A
2	rs148430200	47386377	C	T
2	rs71423950	47386392	C	G
2	rs2347617	47386395	G	C
2	rs150942767	47386960	C	G
2	rs184540341	47387083	C	T
2	rs17036320	47387187	C	T
2	rs116421442	47387253	C	T
2	rs541269448	47387694	A	T
2	rs545773591	47387836	C	T
2	rs531333199	47387904	A	G
2	rs559763051	47388433	G	A
2	rs571239564	47388676	G	T
2	rs530280284	47388757	T	C
2	rs2454084	47388765	C	G
2	rs2454085	47388766	A	G
2	rs3729956	47388787	C	G
2	rs2016682	47388844	C	T
2	rs138340837	47389287	G	A
2	rs143811657	47389291	C	A
2	rs3729954	47389342	C	A
2	rs557620117	47389351	G	A
2	rs3729963	47389409	G	C
2	rs141298844	47389467	A	G
2	rs114530537	47389842	C	T
2	rs376669995	47389902	A	G
2	rs149496922	47389937	C	A
2	rs1027478	47390026	C	T
2	rs17036325	47390058	C	T
2	rs564228051	47390156	C	T
2	rs34421495	47390592	G	A
2	rs187405330	47390593	C	T
2	rs34307605	47390632	G	T
2	rs146173745	47390728	T	C
2	rs182788803	47390814	A	G
2	rs151310760	47390851	A	C
2	rs140548806	47390928	T	C
2	rs570940369	47391128	T	G
2	rs187914901	47391193	A	G
2	rs566804680	47391334	A	G
2	rs188745031	47391946	C	A
2	rs181395229	47392027	A	G
2	rs815802	47392049	G	A
2	rs147689150	47392200	G	A
2	rs76919044	47392613	G	A
2	rs72810432	47392665	C	T
2	rs11676526	47392948	C	G
2	rs141727737	47393018	C	G
2	rs75575584	47393383	A	G
2	rs576158005	47394075	C	A
2	rs111978493	47394376	C	G
2	rs532233287	47395308	A	G
2	rs148568656	47395334	G	A
2	rs11125126	47395379	G	A
2	rs72810434	47395391	C	G
2	rs114416221	47395576	G	T
2	rs56875665	47395765	C	G
2	rs7596698	47395938	G	A
2	rs184994996	47395947	T	C
2	rs189504168	47396125	T	C
2	rs536094777	47396225	C	T
2	rs6751198	47396274	C	T
2	rs61047560	47396466	G	A
2	rs815817	47396558	C	T
2	rs181952147	47396559	G	A
2	rs76894378	47396655	G	A
2	rs190431433	47397286	G	C
2	rs144777917	47397609	T	C
2	rs141679078	47397936	C	T
2	rs540550130	47398113	C	T
2	rs79484472	47398135	T	C
2	rs189666549	47398215	G	A
2	rs815816	47398394	G	A
2	rs556536104	47398643	A	G
2	rs188685471	47398725	C	G
2	rs815815	47399064	C	T
2	rs545190688	47399262	T	G
2	rs34990437	47399415	A	G
2	rs4953472	47399601	G	A
2	rs75241553	47399643	T	G
2	rs182260876	47399828	A	C
2	rs1723484	47399975	C	T
2	rs549203391	47400003	C	T
2	rs556190803	47400006	A	G
2	rs185173334	47400319	C	A
2	rs551120503	47400461	C	G
2	rs78439417	47400734	G	T
2	rs62141692	47400757	A	T
2	rs78434200	47400811	A	T
2	rs10153674	47400958	T	C
2	rs72810438	47401221	C	A
2	rs1723483	47401264	C	G
2	rs541222272	47401475	A	C
2	rs542669913	47401527	A	G
2	rs1693869	47402064	G	C
2	rs145381302	47402280	A	G
2	rs149471975	47402370	A	G
2	rs576565402	47402507	T	C
2	rs78584946	47402519	T	C
2	rs528465070	47402825	T	C
2	rs6719174	47402870	T	C
2	rs13032512	47403012	A	G
2	rs552663170	47403062	A	G
2	rs12987588	47403116	T	C
2	rs878665	47403129	G	T
2	rs115535351	47403171	T	C
2	rs562210056	47403212	A	C
2	rs193105754	47403346	A	G
2	rs11842	47403383	T	G
2	rs189111508	47403444	A	G
2	rs150870960	47403475	T	C
2	rs181460536	47403627	G	C
2	rs184112571	47403667	T	C
2	rs551455142	47404004	C	G
2	rs555713794	47404055	A	G
2	rs62141693	47404108	C	T
2	rs564987588	47404155	T	C
2	rs566536562	47404402	T	C
2	rs538154999	47404459	G	C
2	rs187377993	47404752	C	T
2	rs182989660	47404956	A	G
2	rs149998586	47405621	T	C
2	rs187730493	47405891	C	T
2	rs145214823	47405947	A	G
2	rs1353644	47406164	A	G
2	rs72810439	47406290	A	G
2	rs547249190	47406303	G	C
2	rs1723482	47406539	C	T
2	rs114149768	47406618	G	C
2	rs576053497	47406768	A	T
2	rs62141694	47406810	A	G
2	rs6713934	47407024	C	T
2	rs143562324	47407081	T	C
2	rs140799004	47407173	A	G
2	rs34339097	47407388	T	A
2	rs189362334	47407405	T	G
2	rs138398627	47407527	A	T
2	rs1630239	47408921	G	A
2	rs535338070	47409121	T	C
2	rs558056028	47409163	A	G
2	rs1693864	47409259	T	C
2	rs34095409	47409336	C	G
2	rs2036162	47409363	A	G
2	rs568105663	47409710	T	C
2	rs150635173	47409740	T	G
2	rs1693863	47409914	C	G
2	rs560498274	47409990	G	A
2	rs192500143	47410192	T	G
2	rs13026276	47410298	A	T
2	rs534101964	47410425	A	G
2	rs1723481	47410551	A	G
2	rs116718217	47410811	A	G
2	rs7606478	47410992	A	G
2	rs533050130	47411048	G	A
2	rs553822526	47411489	G	T
2	rs532909954	47411772	G	T
2	rs538613908	47412035	A	G
2	rs537742359	47412101	A	G
2	rs140642959	47412236	T	C
2	rs1723480	47412340	C	T
2	rs181758494	47412544	G	A
2	rs115370539	47412819	G	A
2	rs532893484	47413072	A	G
2	rs76954675	47413080	C	T
2	rs185112771	47413198	G	A
2	rs554273757	47413329	T	C
2	rs2454082	47413477	C	T
2	rs2462588	47413553	C	G
2	rs189682466	47413630	G	A
2	rs552660017	47413790	G	A
2	rs2454083	47413836	C	G
2	rs113442159	47413921	A	G
2	rs2462589	47414001	G	T
2	rs114802388	47414047	C	T
2	rs76901367	47414104	T	G
2	rs570678254	47414443	A	G
2	rs150585042	47414448	A	G
2	rs188277129	47414477	C	G
2	rs13410472	47414595	A	G
2	rs530449544	47414888	G	A
2	rs114896755	47415159	C	G
2	rs531074756	47415831	C	G
2	rs145119358	47415843	T	C
2	rs11687717	47415906	C	G
2	rs528480412	47415987	T	C
2	rs556346414	47416032	T	C
2	rs577766429	47416077	T	C
2	rs560609473	47416171	A	G
2	rs546447565	47416466	A	G
2	rs537951159	47416748	T	G
2	rs185291723	47417100	T	A
2	rs539545888	47417480	A	G
2	rs143836843	47417793	C	A
2	rs13013543	47417909	G	C
2	rs62141696	47418010	T	C
2	rs13013607	47418041	G	A
2	rs116181946	47418074	T	C
2	rs545048146	47418122	T	C
2	rs185827611	47418878	G	A
2	rs192392344	47418920	T	A
2	rs13020127	47418932	C	A
2	rs113987279	47419061	C	T
2	rs537744064	47419203	A	G
2	rs546633598	47419627	T	C
2	rs191656383	47419734	A	T
2	rs13027053	47419856	G	C
2	rs13027231	47419974	C	A
2	rs67407116	47420053	G	A
2	rs71423954	47420068	C	G
2	rs35701723	47420280	G	A
2	rs181464179	47420282	T	A
2	rs72810441	47420376	T	C
2	rs184117327	47420428	T	C
2	rs545931248	47420677	C	G
2	rs80070075	47420728	G	A
2	rs115464689	47420732	A	G
2	rs547772303	47420772	C	T
2	rs551954762	47420805	T	C
2	rs190766537	47421153	G	T
2	rs78147617	47421156	G	C
2	rs116039105	47421209	T	C
2	rs149220742	47421294	T	C
2	rs373672852	47421316	T	C
2	rs116660722	47421407	C	G
2	rs550815257	47421676	A	G
2	rs2221021	47422003	G	A
2	rs115757087	47422133	T	C
2	rs34518528	47422163	A	G
2	rs566808544	47422302	T	C
2	rs79511219	47422381	G	C
2	rs573929270	47422397	G	A
2	rs556860854	47422577	C	T
2	rs815814	47422820	T	C
2	rs7566126	47422885	C	T
2	rs28615318	47423013	G	A
2	rs79456678	47423117	G	A
2	rs184164667	47423337	G	T
2	rs75631562	47423468	C	A
2	rs7581908	47423575	A	G
2	rs9808216	47423591	C	T
2	rs35515011	47423813	C	A
2	rs72810442	47423998	T	C
2	rs1404770	47424262	A	T
2	rs75718449	47424514	G	C
2	rs62141699	47424805	G	A
2	rs72810444	47424918	T	C
2	rs139697860	47425204	T	C
2	rs6705085	47425479	C	T
2	rs569515127	47425532	A	G
2	rs6747816	47426010	A	C
2	rs1693879	47426158	T	C
2	rs189557807	47426190	A	T
2	rs142092823	47426225	G	A
2	rs180796061	47426233	G	A
2	rs189542346	47426370	A	G
2	rs75780950	47426470	C	T
2	rs537369825	47426554	G	C
2	rs553542870	47426642	T	C
2	rs72810447	47426776	A	T
2	rs546504354	47426831	A	G
2	rs532021014	47426960	T	G
2	rs536820346	47427175	A	T
2	rs191165095	47427433	G	A
2	rs111547482	47427479	G	A
2	rs571128278	47427497	T	C
2	rs548291983	47427765	A	G
2	rs148305511	47427787	A	G
2	rs79442088	47427843	A	G
2	rs72810448	47428521	C	T
2	rs10172778	47428770	A	G
2	rs116819254	47428964	A	G
2	rs1693882	47429059	A	T
2	rs10198888	47429244	C	A
2	rs62141700	47429610	C	G
2	rs540301283	47429743	G	A
2	rs566483973	47430035	C	T
2	rs538413151	47430093	C	G
2	rs540361703	47430420	G	A
2	rs555416170	47430424	G	T
2	rs543525686	47430475	C	T
2	rs1723487	47430576	T	C
2	rs12994558	47430985	C	T
2	rs573692551	47431108	G	A
2	rs544937169	47431161	G	A
2	rs145924984	47431249	A	G
2	rs565511979	47431347	A	G
2	rs185121317	47431637	G	A
2	rs78193527	47431667	C	A
2	rs116481973	47431787	A	C
2	rs13024303	47431800	C	A
2	rs548568960	47431801	C	A
2	rs183522732	47432288	C	T
2	rs147036653	47432339	A	G
2	rs532092361	47432561	T	A
2	rs575851192	47432971	C	G
2	rs548084025	47433276	A	C
2	rs191337651	47433341	A	G
2	rs35784054	47433428	A	G
2	rs4953476	47433465	A	T
2	rs59527781	47433481	T	C
2	rs34266645	47433547	T	A
2	rs185050631	47433599	C	G
2	rs12989424	47433893	A	G
2	rs148255750	47433927	T	G
2	rs17557422	47433968	T	C
2	rs141267619	47433969	T	C
2	rs185187990	47434092	A	G
2	rs72879030	47434200	C	G
2	rs530769316	47434254	T	G
2	rs137939266	47434264	A	G
2	rs568390255	47434297	T	C
2	rs142415508	47434373	T	C
2	rs61371951	47434823	T	C
2	rs144380432	47435043	T	C
2	rs148787557	47435194	A	G
2	rs557881888	47435374	G	T
2	rs572992151	47435415	T	C
2	rs75932013	47435426	G	A
2	rs1723479	47435439	G	A
2	rs185470988	47435670	T	C
2	rs4952876	47435722	C	T
2	rs1021610	47435813	G	C
2	rs1021609	47435823	A	G
2	rs568919564	47435853	T	C
2	rs75113933	47436198	G	A
2	rs565447544	47436784	G	A
2	rs544033832	47437011	G	T
2	rs1874669	47437224	G	A
2	rs142334279	47437332	T	C
2	rs536978179	47437435	G	C
2	rs1874668	47437452	C	T
2	rs541753697	47437739	G	C
2	rs143556605	47437743	G	C
2	rs530380143	47437797	A	T
2	rs80080940	47437927	A	G
2	rs72810453	47438033	T	C
2	rs187106054	47438051	T	C
2	rs144655343	47438172	T	C
2	rs10211247	47438336	G	A
2	rs6721098	47438337	T	C
2	rs77812075	47438394	A	G
2	rs4953477	47438851	C	T
2	rs4953478	47438918	A	G
2	rs564511288	47438962	C	A
2	rs79439385	47439015	G	A
2	rs79855779	47439046	A	G
2	rs7575670	47439356	C	G
2	rs145485322	47439505	T	C
2	rs114063809	47439526	T	C
2	rs193110171	47439549	C	G
2	rs67882902	47439609	A	C
2	rs190185174	47439680	G	A
2	rs530828942	47439736	A	G
2	rs10191588	47439761	C	A
2	rs74453940	47439766	C	A
2	rs568551740	47439771	C	A
2	rs535526512	47439772	C	A
2	rs142275644	47440073	A	G
2	rs34950290	47440594	T	G
2	rs529380178	47440630	A	G
2	rs74463565	47440633	T	G
2	rs2132924	47440641	G	C
2	rs2132923	47440704	T	A
2	rs534197662	47440705	A	T
2	rs535574622	47440808	A	G
2	rs13415116	47440960	T	C
2	rs74341182	47441281	C	A
2	rs534544652	47441532	T	G
2	rs55716576	47441826	A	G
2	rs144738770	47441856	T	A
2	rs147530572	47442302	T	G
2	rs530770459	47442327	G	C
2	rs544065800	47442441	C	A
2	rs74726183	47442588	G	C
2	rs114442201	47442755	T	C
2	rs147286841	47442782	T	C
2	rs192712480	47443076	T	C
2	rs576704854	47443077	A	G
2	rs544165889	47443103	G	A
2	rs72810455	47443236	T	C
2	rs115708362	47443401	A	G
2	rs10169873	47443405	C	T
2	rs189003373	47443559	C	A
2	rs557820252	47443576	A	C
2	rs188774265	47443701	G	C
2	rs531259580	47443890	T	C
2	rs12622488	47443962	T	C
2	rs184869548	47444018	A	G
2	rs189282318	47444066	A	G
2	rs148502917	47444113	A	G
2	rs532322606	47444270	C	T
2	rs564108864	47444309	C	T
2	rs146520710	47444371	A	G
2	rs74387031	47444413	T	C
2	rs114205305	47444432	C	A
2	rs116423277	47444433	C	G
2	rs540479319	47444496	A	G
2	rs77674495	47444526	G	A
2	rs115730913	47444586	A	G
2	rs141083047	47444646	T	C
2	rs35911616	47444999	T	C
2	rs542185103	47445073	A	G
2	rs137935902	47445271	A	G
2	rs35091433	47445424	T	G
2	rs149037265	47445428	A	G
2	rs72810457	47445447	A	C
2	rs1039162	47445567	C	G
2	rs575511546	47445569	C	G
2	rs561847936	47445650	C	T
2	rs557837031	47445910	T	G
2	rs144055586	47446021	C	G
2	rs35929148	47446106	C	G
2	rs74957776	47446194	G	A
2	rs4953479	47446221	A	T
2	rs4952877	47446257	A	T
2	rs17036347	47446290	G	C
2	rs75431283	47446359	T	C
2	rs141484517	47446416	T	C
2	rs80051640	47446427	T	G
2	rs562851127	47446516	T	C
2	rs566576692	47446633	C	G
2	rs17485833	47446888	T	C
2	rs187431409	47447084	T	G
2	rs139975696	47447096	A	T
2	rs550318549	47447164	A	G
2	rs62138371	47447321	A	G
2	rs11899830	47447511	T	G
2	rs11899833	47447545	C	G
2	rs7559429	47447796	G	A
2	rs7586186	47447797	T	C
2	rs7559553	47447924	G	A
2	rs555226586	47448168	A	G
2	rs527419453	47448464	A	T
2	rs531524800	47448592	A	T
2	rs188131375	47448700	C	T
2	rs145779593	47448762	A	C
2	rs62138372	47448859	G	C
2	rs904166	47448865	A	G
2	rs80012619	47448921	T	G
2	rs189191066	47448969	A	G
2	rs12612767	47449009	C	T
2	rs142669656	47449122	C	T
2	rs181780923	47449273	A	T
2	rs116671292	47449288	T	G
2	rs537115481	47449369	A	C
2	rs570689530	47449401	A	G
2	rs904167	47449545	A	G
2	rs6744385	47449602	T	C
2	rs149408987	47449742	T	C
2	rs13390912	47449773	G	T
2	rs189695792	47449911	T	C
2	rs13391158	47450021	A	T
2	rs146073588	47450463	A	G
2	rs528538631	47450744	T	C
2	rs141880657	47450755	G	A
2	rs150793879	47450867	T	G
2	rs549403828	47450990	T	C
2	rs10221560	47451193	A	G
2	rs564108457	47451290	A	C
2	rs140443578	47451314	T	C
2	rs62138373	47451372	T	C
2	rs13384441	47451590	T	C
2	rs34927589	47451618	C	A
2	rs144305289	47451650	A	G
2	rs546709567	47451667	T	C
2	rs12612040	47451828	C	G
2	rs76315327	47451833	T	G
2	rs17036359	47451982	A	T
2	rs542850785	47452203	G	A
2	rs114568790	47452392	G	A
2	rs141111672	47452410	C	G
2	rs151331009	47452555	A	T
2	rs998587	47452710	T	C
2	rs12469486	47452722	G	T
2	rs6544971	47452795	T	G
2	rs550639532	47452799	A	G
2	rs186976568	47452898	A	G
2	rs6757363	47453019	A	G
2	rs112614587	47453029	C	T
2	rs556621542	47453100	T	G
2	rs73926778	47453274	A	C
2	rs114781097	47453285	C	G
2	rs571790113	47453590	C	G
2	rs34769661	47453941	C	G
2	rs189846717	47454502	T	C
2	rs6544972	47454527	T	C
2	rs815813	47454536	C	T
2	rs112974241	47454587	A	T
2	rs547769994	47454741	T	G
2	rs570143367	47454789	A	C
2	rs144340115	47454824	T	A
2	rs147801324	47454866	T	G
2	rs572133259	47454938	C	T
2	rs543593042	47455001	A	C
2	rs56873071	47455010	A	G
2	rs183676425	47455100	T	C
2	rs552319043	47455232	G	A
2	rs13430277	47455238	T	C
2	rs560615344	47455263	A	G
2	rs149879901	47455272	T	C
2	rs565529559	47455292	T	C
2	rs183387788	47455431	G	C
2	rs72879063	47456161	T	C
2	rs17557923	47456326	C	T
2	rs547129665	47456472	G	A
2	rs72810469	47456653	C	G
2	rs192870392	47457080	T	C
2	rs184216301	47457169	T	C
2	rs188630154	47457261	A	G
2	rs539460601	47457367	T	C
2	rs557700370	47457375	T	A
2	rs141446635	47457393	A	T
2	rs181093950	47457404	A	T
2	rs574183890	47457408	A	T
2	rs533639809	47457506	T	C
2	rs150413235	47457557	A	C
2	rs561581038	47457732	C	G
2	rs576704719	47457740	G	A
2	rs182492940	47458015	A	T
2	rs528092391	47458102	C	T
2	rs192038560	47458179	T	C
2	rs556836861	47458468	C	T
2	rs548034178	47459254	T	C
2	rs112265941	47459266	A	G
2	rs550164962	47459689	G	T
2	rs193207734	47459739	A	G
2	rs75679789	47459834	A	G
2	rs188804321	47459859	C	T
2	rs139452343	47459944	C	A
2	rs112709007	47459988	G	A
2	rs114506338	47460017	C	A
2	rs79286850	47460200	T	C
2	rs13422681	47460212	T	A
2	rs535111395	47460266	T	C
2	rs13016435	47460273	T	C
2	rs13397696	47460407	A	G
2	rs191822842	47460636	G	T
2	rs576299122	47460667	A	G
2	rs558595125	47460698	G	A
2	rs2015999	47460760	A	T
2	rs62138378	47460816	A	G
2	rs180819843	47460831	C	T
2	rs564646270	47460930	A	G
2	rs548219051	47460985	T	C
2	rs79122639	47461035	C	T
2	rs541781747	47461090	A	G
2	rs181827217	47461185	A	G
2	rs17036385	47461253	T	G
2	rs55847913	47461287	T	C
2	rs114938822	47461319	T	C
2	rs573385518	47461485	A	G
2	rs1880585	47461518	C	T
2	rs13401365	47461590	C	A
2	rs79199312	47461637	A	G
2	rs1880584	47461699	C	G
2	rs117795317	47461861	C	T
2	rs7565848	47461914	G	C
2	rs7592268	47461955	C	A
2	rs7595027	47462074	G	A
2	rs147416236	47462121	G	T
2	rs13429790	47462144	G	A
2	rs13404793	47462311	A	G
2	rs143944185	47462376	A	T
2	rs142073318	47462466	A	T
2	rs140201914	47462700	A	G
2	rs6718897	47462712	G	T
2	rs6733907	47462849	G	T
2	rs556775259	47462874	A	G
2	rs562536145	47463031	C	T
2	rs146855529	47463156	A	G
2	rs567790508	47463272	T	C
2	rs183181045	47463327	G	A
2	rs554177610	47463387	G	C
2	rs149151678	47463422	C	T
2	rs192077057	47463547	A	G
2	rs559200816	47463722	G	T
2	rs532613004	47463791	G	C
2	rs146387234	47463872	T	C
2	rs6761941	47464099	T	G
2	rs184423752	47464417	T	C
2	rs150133261	47464585	C	A
2	rs11888150	47464603	G	C
2	rs11888231	47464771	T	C
2	rs528412716	47464804	A	G
2	rs72810483	47464847	A	T
2	rs11888292	47464922	T	C
2	rs139070715	47464929	G	C
2	rs7583674	47464936	G	A
2	rs72810487	47465107	G	T
2	rs181632982	47465130	T	C
2	rs58353638	47465245	G	A
2	rs191273864	47465296	A	C
2	rs71423955	47465582	C	T
2	rs528773393	47465888	T	G
2	rs144719631	47466221	A	G
2	rs147027648	47466398	G	T
2	rs114775013	47466609	A	G
2	rs187725099	47466716	A	G
2	rs145116372	47466828	G	T
2	rs528227352	47466930	A	G
2	rs62138379	47466976	G	A
2	rs573478660	47467074	C	G
2	rs55736752	47467210	A	G
2	rs563800943	47467370	C	G
2	rs111974343	47467567	T	A
2	rs139413411	47467764	T	A
2	rs12470361	47467780	A	G
2	rs561534968	47467850	A	T
2	rs551777938	47467929	A	C
2	rs75175786	47468038	A	G
2	rs79773877	47468039	T	C
2	rs556596580	47468042	T	C
2	rs73926782	47468102	A	C
2	rs11899692	47468331	C	T
2	rs11894063	47468456	T	C
2	rs6736321	47468473	G	T
2	rs560489855	47468526	A	G
2	rs192732368	47468605	C	T
2	rs78182041	47468821	A	C
2	rs7598661	47468955	A	G
2	rs57769705	47469275	C	G
2	rs59886343	47469276	A	C
2	rs12712990	47469357	G	A
2	rs72806411	47469576	T	G
2	rs10191562	47469660	C	G
2	rs10191564	47469661	A	G
2	rs10191479	47469711	T	C
2	rs551577195	47469894	A	G
2	rs4952878	47469904	A	G
2	rs542520885	47469912	A	G
2	rs181836315	47469928	A	G
2	rs35265088	47470215	T	C
2	rs190178110	47470244	A	G
2	rs12712991	47470308	C	T
2	rs532095604	47470443	G	A
2	rs536943616	47470554	C	T
2	rs6729440	47470594	G	C
2	rs560521706	47470662	T	C
2	rs1995110	47470932	C	G
2	rs548412222	47470955	C	G
2	rs1995109	47470996	G	C
2	rs568584416	47471087	T	C
2	rs78894192	47471344	C	T
2	rs147497545	47471353	A	G
2	rs574329030	47471366	T	C
2	rs115332860	47471443	C	G
2	rs6704539	47471617	G	A
2	rs180868962	47471651	T	G
2	rs534498892	47471816	C	G
2	rs538431780	47471835	T	C
2	rs6748764	47471860	T	G
2	rs144248373	47471927	T	C
2	rs190967916	47472023	T	C
2	rs533456384	47472046	A	G
2	rs75196769	47472165	A	G
2	rs188500084	47472182	A	C
2	rs80202647	47472352	C	T
2	rs12467738	47472410	T	A
2	rs144100950	47472673	A	G
2	rs193135429	47472748	C	T
2	rs7587311	47472812	A	G
2	rs7560679	47472988	A	G
2	rs10180476	47473129	G	A
2	rs533883799	47473145	G	A
2	rs74998981	47473179	A	G
2	rs545458042	47473345	C	G
2	rs143431694	47473627	A	G
2	rs147521079	47474238	T	C
2	rs182619677	47474382	A	G
2	rs186902415	47474637	G	C
2	rs76668192	47474784	A	G
2	rs192707880	47474798	G	T
2	rs189089839	47474883	A	G
2	rs532379098	47475195	A	T
2	rs566007099	47475208	T	C
2	rs547662228	47475268	G	A
2	rs542114386	47475286	G	C
2	rs191814424	47475588	G	A
2	rs4953480	47475607	A	G
2	rs139745616	47475638	C	T
2	rs4952879	47475774	A	C
2	rs111521050	47475933	G	A
2	rs12620038	47476135	G	C
2	rs181971939	47476183	A	G
2	rs186229406	47476188	A	G
2	rs146494874	47476368	A	G
2	rs78297295	47476417	T	G
2	rs569485702	47476421	A	C
2	rs182836993	47476433	G	A
2	rs185666406	47476639	A	G
2	rs114077844	47476660	A	G
2	rs13417367	47476750	T	C
2	rs12105518	47476780	A	G
2	rs10209637	47476816	C	T
2	rs12328197	47476877	G	A
2	rs12329350	47476926	C	T
2	rs533595965	47477109	T	C
2	rs534509288	47477171	C	T
2	rs140148142	47477289	A	T
2	rs74671872	47477442	C	G
2	rs77492063	47477578	C	T
2	rs904160	47477584	T	C
2	rs728958	47477743	G	A
2	rs79953241	47477786	C	A
2	rs141908007	47477791	A	G
2	rs147110070	47477833	T	C
2	rs4953481	47477861	G	C
2	rs187464421	47477907	C	A
2	rs573968920	47477954	C	G
2	rs577302589	47477968	A	G
2	rs556599933	47478010	C	T
2	rs6736764	47478059	T	C
2	rs79567465	47478095	A	G
2	rs188282207	47478224	T	G
2	rs13424194	47478465	T	C
2	rs530727253	47478496	A	C
2	rs115240299	47478599	T	C
2	rs35297053	47478632	A	G
2	rs35446253	47478648	A	C
2	rs13424419	47478652	A	C
2	rs528161569	47478717	G	A
2	rs34944737	47478759	G	A
2	rs12468717	47478918	T	A
2	rs72806423	47479014	T	A
2	rs559897143	47479093	T	A
2	rs527245286	47479165	G	T
2	rs4953482	47479167	C	A
2	rs139495963	47479172	A	G
2	rs4953483	47479266	A	G
2	rs114038302	47479314	T	G
2	rs4953484	47479385	A	G
2	rs116475690	47479394	A	G
2	rs12469744	47479487	T	A
2	rs55810355	47479543	C	G
2	rs13002630	47479566	A	T
2	rs4953485	47479676	C	T
2	rs570976786	47479859	C	G
2	rs10207402	47479867	G	A
2	rs12478003	47479869	A	G
2	rs10172689	47479950	C	T
2	rs149720273	47479963	C	T
2	rs532236779	47480045	A	T
2	rs148439899	47480102	A	C
2	rs548036021	47480103	A	G
2	rs10186190	47480107	G	A
2	rs145127958	47480120	G	C
2	rs10209762	47480133	T	C
2	rs576866137	47480192	T	C
2	rs10210030	47480214	A	G
2	rs574253184	47480277	G	A
2	rs535441482	47480296	T	C
2	rs552534347	47480300	T	C
2	rs10175425	47480331	G	T
2	rs10210258	47480419	C	G
2	rs190717394	47480493	A	G
2	rs138889039	47480597	A	G
2	rs575489154	47480608	C	G
2	rs56406340	47480702	A	C
2	rs56218686	47480708	T	C
2	rs56239993	47480804	G	T
2	rs551748815	47480829	A	G
2	rs567803403	47480960	G	A
2	rs77386402	47481029	C	T
2	rs6749044	47481042	C	G
2	rs540617045	47481087	C	A
2	rs6751819	47481162	G	C
2	rs1553061	47481290	C	T
2	rs188054269	47481340	C	G
2	rs540677930	47481471	C	T
2	rs555801720	47481472	A	G
2	rs113441781	47481483	C	T
2	rs2036164	47481533	C	T
2	rs112721949	47481564	C	T
2	rs10190105	47481641	G	A
2	rs561361734	47481642	C	T
2	rs189474370	47481686	T	C
2	rs112208217	47481720	A	G
2	rs72806428	47481770	T	C
2	rs12612772	47482167	A	G
2	rs10169583	47482172	T	G
2	rs532890087	47482173	T	A
2	rs145198477	47482281	T	A
2	rs35012648	47482457	C	T
2	rs112527099	47482575	A	G
2	rs11885910	47482612	T	C
2	rs35079138	47482664	G	A
2	rs181495727	47482710	A	G
2	rs35077201	47482768	T	C
2	rs9752054	47482841	T	A
2	rs9798303	47482934	A	G
2	rs183185556	47482969	A	G
2	rs150024302	47483013	T	C
2	rs183431566	47483014	A	G
2	rs931638	47483259	C	T
2	rs10172988	47483376	A	C
2	rs74470523	47483453	G	T
2	rs931639	47483454	G	A
2	rs931640	47483458	T	G
2	rs532440881	47483478	A	G
2	rs148052724	47483496	A	G
2	rs115485336	47483632	C	T
2	rs17558224	47483729	A	G
2	rs147181959	47483852	T	A
2	rs11125128	47483905	C	A
2	rs11894768	47484069	A	G
2	rs55741238	47484098	T	C
2	rs11900317	47484138	G	T
2	rs543102597	47484251	T	C
2	rs6751203	47484256	G	A
2	rs552353220	47484491	T	G
2	rs554552306	47484533	T	C
2	rs569511376	47484540	T	A
2	rs6738381	47484572	C	T
2	rs574389756	47484609	A	G
2	rs192926583	47484621	T	C
2	rs12618281	47484630	T	G
2	rs6738753	47484878	A	T
2	rs534556427	47484879	T	A
2	rs17036412	47484916	A	C
2	rs62138408	47484988	G	A
2	rs10190217	47485022	C	G
2	rs12185681	47485068	A	G
2	rs146604474	47485102	C	G
2	rs11896275	47485134	T	C
2	rs35416942	47485150	A	T
2	rs143278663	47485230	A	G
2	rs140456637	47485402	G	T
2	rs6755555	47485418	C	A
2	rs6727256	47485522	T	C
2	rs187154921	47485528	A	G
2	rs535958925	47485647	G	C
2	rs568050791	47485682	G	A
2	rs183439129	47485824	A	G
2	rs13426634	47485936	C	T
2	rs578099756	47485948	T	G
2	rs545320527	47485957	A	G
2	rs528987370	47486017	A	G
2	rs35987300	47486018	A	T
2	rs190302645	47486142	C	G
2	rs555803811	47486241	G	C
2	rs13002829	47486300	T	C
2	rs561545453	47486429	C	T
2	rs11125129	47486606	T	C
2	rs11125130	47486607	G	T
2	rs7595170	47486657	A	T
2	rs7595256	47486689	C	T
2	rs562492236	47487071	T	C
2	rs576672497	47487582	C	G
2	rs560270202	47487639	C	T
2	rs542801534	47487760	T	C
2	rs77273706	47488310	A	C
2	rs11125131	47488340	C	A
2	rs559277462	47488356	G	T
2	rs369759132	47488403	C	A
2	rs530992026	47488435	T	C
2	rs545730223	47488783	A	G
2	rs184254646	47488815	A	G
2	rs531179278	47488992	T	C
2	rs149817361	47489073	A	G
2	rs2055224	47489266	A	G
2	rs2055225	47489325	C	G
2	rs563651160	47489393	G	C
2	rs80253414	47489581	A	G
2	rs2055226	47489587	A	G
2	rs13024653	47489711	G	A
2	rs10185578	47490299	G	A
2	rs10209219	47490361	T	C
2	rs10174718	47490405	G	T
2	rs12614265	47490742	C	T
2	rs187748700	47490769	T	C
2	rs192084618	47490775	T	G
2	rs558232472	47490862	A	G
2	rs183164733	47490872	T	C
2	rs904159	47490910	T	C
2	rs71423957	47490975	T	C
2	rs67575769	47490993	A	G
2	rs533146075	47491102	T	A
2	rs75464747	47491116	G	C
2	rs67311533	47491206	G	A
2	rs13383452	47491428	A	G
2	rs67382123	47491446	C	T
2	rs527736044	47491484	G	A
2	rs373469205	47491587	T	C
2	rs13383815	47491759	A	G
2	rs79354877	47491798	T	C
2	rs184892000	47491916	A	G
2	rs34638626	47492041	G	T
2	rs79531335	47492048	C	G
2	rs150003265	47492125	A	G
2	rs7576517	47492151	T	A
2	rs10168806	47492250	C	G
2	rs531649127	47492462	A	G
2	rs543509528	47492474	T	C
2	rs55711829	47492479	A	G
2	rs530342821	47492505	T	C
2	rs75856871	47492753	C	T
2	rs116026614	47492864	T	C
2	rs541055137	47492882	A	G
2	rs142349363	47492986	A	G
2	rs146320336	47493018	A	G
2	rs6756103	47493033	G	C
2	rs113454959	47493362	T	G
2	rs148893148	47493463	A	G
2	rs186075683	47493536	A	T
2	rs7580824	47493574	A	G
2	rs531251742	47493592	C	G
2	rs576960617	47493819	G	C
2	rs115086933	47493888	C	G
2	rs141533073	47493963	C	T
2	rs146170629	47493990	C	A
2	rs12469004	47494080	G	A
2	rs547742314	47494123	G	C
2	rs78987941	47494171	T	C
2	rs535958278	47494286	T	C
2	rs12477224	47494351	A	G
2	rs60452172	47494527	A	G
2	rs149429905	47494618	G	A
2	rs116405052	47494710	T	C
2	rs528400452	47494719	G	C
2	rs7564801	47494720	A	G
2	rs11125132	47494799	T	C
2	rs557477566	47494848	G	C
2	rs76588384	47494860	T	C
2	rs10181882	47494879	T	A
2	rs7565161	47495027	A	G
2	rs192772881	47495144	C	T
2	rs10184526	47495218	A	G
2	rs967436	47495609	C	G
2	rs538018961	47495917	A	G
2	rs116806190	47495962	T	C
2	rs545882006	47496085	T	C
2	rs6721054	47496091	A	T
2	rs572784505	47496094	A	C
2	rs539877701	47496095	T	C
2	rs561936859	47496119	T	G
2	rs7355664	47496463	C	G
2	rs34852708	47496485	C	G
2	rs575528194	47496529	C	T
2	rs374008696	47496782	T	C
2	rs75467164	47496783	A	G
2	rs13408016	47496806	G	A
2	rs6544973	47496880	T	C
2	rs528861884	47496934	T	C
2	rs370013217	47496935	A	G
2	rs567322492	47497027	A	G
2	rs116312929	47497394	G	A
2	rs10168183	47497676	T	C
2	rs10191879	47497858	C	A
2	rs6544974	47498131	G	C
2	rs6544975	47498140	T	C
2	rs77817070	47498389	C	T
2	rs75134166	47498489	G	C
2	rs558125474	47498596	T	C
2	rs147975208	47498643	A	G
2	rs554355745	47498705	T	C
2	rs78094543	47498855	C	G
2	rs563872260	47498916	T	C
2	rs531986217	47499061	A	G
2	rs573072219	47499445	T	G
2	rs534005413	47499534	C	G
2	rs112658768	47499579	T	C
2	rs13008809	47499792	G	T
2	rs115877251	47499850	G	C
2	rs535122191	47499908	C	G
2	rs574875219	47500100	T	C
2	rs546076199	47500157	A	C
2	rs546041582	47500229	G	T
2	rs79918355	47500410	A	G
2	rs546824951	47500589	C	G
2	rs144694164	47500933	T	C
2	rs11680357	47500953	G	A
2	rs528272376	47500963	T	G
2	rs569229203	47501068	T	C
2	rs186740899	47501105	T	C
2	rs6728024	47501151	G	T
2	rs74443994	47501199	A	G
2	rs541518813	47501222	T	C
2	rs151016240	47501371	A	G
2	rs59937171	47501825	T	G
2	rs538084269	47501827	G	C
2	rs575265651	47501850	T	C
2	rs545748803	47501851	A	G
2	rs140303909	47501884	C	G
2	rs58176408	47501961	G	C
2	rs145327850	47501989	T	C
2	rs567645555	47502191	T	C
2	rs72880849	47502236	A	T
2	rs115161355	47502366	C	T
2	rs137963630	47502528	A	C
2	rs544356054	47502617	T	C
2	rs72806460	47502675	G	C
2	rs531919940	47502729	T	C
2	rs7568590	47502757	G	A
2	rs560184860	47503228	A	G
2	rs182029533	47503232	G	T
2	rs560945434	47503331	T	C
2	rs191816646	47503402	G	C
2	rs548028653	47503409	G	A
2	rs375735477	47503497	C	G
2	rs567140355	47503544	A	G
2	rs146870566	47503547	T	G
2	rs17217891	47643798	A	G
2	rs532569508	47643805	C	T
2	rs17224290	47644146	T	C
2	rs17224304	47644311	T	C
2	rs114183741	47644574	G	A
2	rs12105239	47644625	C	G
2	rs555047098	47644695	G	C
2	rs565209335	47644762	T	C
2	rs17224311	47644844	G	A
2	rs17217905	47644998	A	G
2	rs17217912	47645017	C	A
2	rs549826727	47645070	C	G
2	rs149216375	47645119	T	C
2	rs10191478	47645249	T	G
2	rs574898270	47645380	A	T
2	rs147930455	47645486	G	C
2	rs564869085	47645495	C	G
2	rs77522074	47645649	A	G
2	rs150192105	47646002	G	C
2	rs115871486	47646018	C	G
2	rs192447065	47646059	T	C
2	rs138669449	47646074	T	G
2	rs189502471	47646280	T	C
2	rs534684726	47646292	T	C
2	rs186101253	47646430	T	C
2	rs145978836	47646613	G	C
2	rs116112888	47646675	T	C
2	rs80311896	47646682	G	C
2	rs181698160	47646702	A	G
2	rs58011858	47646894	A	C
2	rs148637756	47646905	T	C
2	rs4952887	47646968	T	C
2	rs534714245	47647119	T	C
2	rs189680957	47647528	G	A
2	rs62139715	47647628	T	C
2	rs187772681	47647702	G	C
2	rs147946855	47647726	G	A
2	rs74964390	47647737	C	A
2	rs111472231	47647838	T	C
2	rs147705523	47647898	G	C
2	rs7584126	47647977	A	G
2	rs540073438	47648021	A	C
2	rs188088225	47648306	T	C
2	rs192904665	47648335	T	C
2	rs184519552	47648348	A	G
2	rs189206368	47648554	A	G
2	rs549693249	47648664	T	C
2	rs561323612	47648707	T	C
2	rs550225114	47648766	C	T
2	rs112506632	47648832	T	C
2	rs114596849	47648835	G	A
2	rs185206278	47648872	A	T
2	rs145597418	47649062	T	C
2	rs558900680	47649210	C	T
2	rs538755879	47649230	T	G
2	rs554246033	47649231	C	A
2	rs6741517	47649315	G	C
2	rs189925051	47649353	T	G
2	rs34519172	47649389	G	A
2	rs145997782	47649508	A	G
2	rs57405432	47649513	G	C
2	rs183625331	47649658	A	G
2	rs59791699	47649847	G	A
2	rs75533145	47649884	G	A
2	rs191423593	47649954	G	A
2	rs75745208	47650244	A	C
2	rs4952888	47650403	A	C
2	rs181533367	47650486	T	C
2	rs188602837	47650691	G	A
2	rs568795084	47650735	C	T
2	rs62139717	47650933	G	A
2	rs576737992	47650941	C	T
2	rs145596525	47651000	A	G
2	rs74482924	47651050	T	G
2	rs11889077	47651248	C	T
2	rs192140196	47651252	G	A
2	rs141029169	47651390	T	C
2	rs541675970	47651432	T	A
2	rs539759310	47651826	C	A
2	rs141126888	47651936	G	C
2	rs78861155	47652314	C	A
2	rs61083258	47652455	T	C
2	rs62139718	47652570	A	G
2	rs11686493	47652997	C	A
2	rs567472209	47653080	G	A
2	rs538338634	47653101	A	G
2	rs2081485	47653360	C	T
2	rs112753565	47653473	T	C
2	rs2081484	47653499	A	G
2	rs557561055	47653538	T	C
2	rs2081483	47653645	T	C
2	rs62139719	47653669	T	C
2	rs576209876	47653774	G	A
2	rs190274983	47654053	G	C
2	rs182565786	47654331	A	G
2	rs13019133	47654333	G	A
2	rs552494799	47654424	A	G
2	rs528708269	47654670	G	C
2	rs142392501	47654690	G	T
2	rs6741139	47654785	T	G
2	rs539767515	47654799	T	G
2	rs13425206	47654844	T	G
2	rs72884680	47655094	C	A
2	rs572135216	47655152	A	G
2	rs189157090	47655346	A	G
2	rs192509085	47655349	A	G
2	rs536346252	47655450	C	A
2	rs11125136	47655466	G	A
2	rs13428607	47655792	G	C
2	rs17224325	47655839	T	G
2	rs17224332	47655899	G	A
2	rs17224339	47655923	G	A
2	rs72884684	47655936	A	G
2	rs183176630	47655998	T	G
2	rs17217933	47656106	T	C
2	rs17217940	47656154	G	T
2	rs551215473	47656248	G	A
2	rs72884686	47656366	A	T
2	rs17217947	47656507	G	C
2	rs534344618	47656575	T	C
2	rs189436289	47656649	G	A
2	rs192783837	47656656	A	G
2	rs184243445	47656765	T	A
2	rs2347794	47656801	A	G
2	rs190832181	47656813	A	G
2	rs17224360	47656871	C	T
2	rs189015988	47657091	G	A
2	rs540808344	47657237	C	A
2	rs185916401	47657581	C	T
2	rs17217968	47657590	C	G
2	rs6753135	47657684	A	G
2	rs17217989	47657715	T	A
2	rs189683550	47657834	A	T
2	rs115249959	47657908	C	G
2	rs569676989	47658017	T	C
2	rs17224388	47658091	G	A
2	rs150700156	47658141	T	C
2	rs75756442	47658224	G	A
2	rs3771272	47658429	A	T
2	rs17218006	47658452	A	G
2	rs3771273	47658474	T	A
2	rs551679269	47658475	A	T
2	rs144792326	47658700	C	G
2	rs576603169	47658850	T	C
2	rs79859879	47658869	A	G
2	rs151234120	47658954	A	G
2	rs140388172	47658958	G	C
2	rs150365194	47658997	T	C
2	rs547344387	47659042	T	C
2	rs111307700	47659051	T	C
2	rs570209669	47659080	G	A
2	rs537219543	47659141	A	G
2	rs543216826	47659262	A	G
2	rs76913776	47659313	T	C
2	rs537759880	47659349	A	G
2	rs543701651	47659528	T	C
2	rs150897813	47659576	C	G
2	rs59280186	47659770	T	G
2	rs375117996	47659968	T	C
2	rs554220136	47660011	G	C
2	rs184237885	47660057	C	T
2	rs536933266	47660082	T	C
2	rs558454848	47660088	C	G
2	rs77241009	47660126	C	G
2	rs574793742	47660192	C	A
2	rs181311005	47660259	A	G
2	rs78992918	47660283	C	G
2	rs75599881	47660296	C	G
2	rs547172963	47660304	G	C
2	rs189929387	47660318	A	G
2	rs536624145	47660388	C	G
2	rs558148436	47660404	C	G
2	rs76225965	47660429	C	G
2	rs541942326	47660508	G	C
2	rs557456383	47660631	T	C
2	rs75924971	47660668	G	T
2	rs79373173	47660690	T	C
2	rs540971852	47660739	T	C
2	rs190950017	47660877	C	T
2	rs183857212	47660885	C	G
2	rs56001806	47660886	G	C
2	rs56329356	47660929	C	G
2	rs575764738	47661098	G	C
2	rs546321124	47661121	C	G
2	rs75268365	47661153	T	C
2	rs562380930	47661257	T	C
2	rs573397283	47661483	T	C
2	rs534162289	47661534	A	G
2	rs4452202	47661535	T	C
2	rs71423962	47661644	A	G
2	rs545468989	47661671	A	G
2	rs116544127	47661706	G	A
2	rs112156186	47661806	G	C
2	rs187931272	47661859	C	T
2	rs527779486	47662156	G	A
2	rs567630677	47662171	G	A
2	rs11125137	47662233	G	T
2	rs11125138	47662234	A	T
2	rs142198808	47662263	T	C
2	rs144406304	47662264	T	C
2	rs536210444	47662281	C	T
2	rs545366011	47662370	C	A
2	rs72884696	47662372	A	G
2	rs111484314	47662378	G	C
2	rs184237913	47662383	T	C
2	rs549714427	47662422	G	A
2	rs149023506	47662641	A	C
2	rs7593412	47662728	G	A
2	rs113220832	47662786	T	G
2	rs143003286	47662945	A	G
2	rs7581381	47662973	C	T
2	rs187205751	47662977	T	G
2	rs537614995	47663335	A	G
2	rs571320110	47663348	T	C
2	rs141469188	47663379	G	C
2	rs190081513	47663684	G	A
2	rs192527604	47663807	C	T
2	rs569569538	47663839	G	T
2	rs3771274	47663845	A	G
2	rs192972966	47663977	T	C
2	rs140735982	47664169	T	G
2	rs79809164	47664362	A	C
2	rs144601730	47664481	G	A
2	rs75505889	47664819	G	A
2	rs539808693	47664956	A	G
2	rs537057899	47665054	G	A
2	rs79467793	47665056	G	C
2	rs62139722	47665066	G	C
2	rs144748375	47665074	T	C
2	rs77640534	47665140	C	T
2	rs546610233	47665142	G	A
2	rs538834242	47665145	G	A
2	rs190540439	47665234	T	C
2	rs181686290	47665240	G	C
2	rs185820450	47665246	T	C
2	rs555757904	47665277	T	A
2	rs114980088	47665286	A	G
2	rs545618599	47665434	T	C
2	rs11894352	47665619	G	T
2	rs577244831	47665682	G	A
2	rs13408008	47665697	G	T
2	rs142917239	47665710	C	G
2	rs538197718	47665725	G	A
2	rs529784380	47665746	A	G
2	rs147422876	47665794	A	G
2	rs533133103	47665925	A	G
2	rs193250481	47665964	A	T
2	rs538131824	47666073	C	T
2	rs55944601	47666348	G	A
2	rs7575871	47666392	C	T
2	rs566303752	47666467	C	T
2	rs189717146	47666619	T	C
2	rs560077170	47666620	A	G
2	rs7588420	47666634	G	A
2	rs145170389	47666722	G	A
2	rs192424474	47666811	A	G
2	rs553502872	47666817	T	G
2	rs184453682	47666822	G	A
2	rs17036577	47666838	C	T
2	rs190537489	47666888	T	C
2	rs140575839	47666930	C	T
2	rs115438149	47667086	C	A
2	rs189023935	47667203	T	C
2	rs563222249	47667381	A	C
2	rs150453897	47667531	T	C
2	rs181412282	47667624	G	A
2	rs116135213	47667715	G	A
2	rs139055720	47667739	T	C
2	rs147437881	47667971	T	C
2	rs565376393	47667982	G	C
2	rs191340676	47668063	T	C
2	rs1981927	47668129	A	G
2	rs547209359	47668332	T	C
2	rs558901405	47668369	G	A
2	rs552340566	47668433	A	T
2	rs77334704	47668561	A	G
2	rs182948847	47668583	T	C
2	rs114883042	47668638	A	T
2	rs573384020	47668713	G	A
2	rs113135260	47668819	G	C
2	rs6719539	47668969	C	G
2	rs187875338	47668978	G	C
2	rs191164495	47669009	A	G
2	rs552962354	47669010	C	T
2	rs181632610	47669252	T	C
2	rs139128581	47669253	A	G
2	rs185273374	47669273	A	G
2	rs546815661	47669332	A	G
2	rs539856176	47669337	A	G
2	rs201988429	47669400	G	A
2	rs143987692	47669431	G	A
2	rs544421531	47669476	A	G
2	rs556745050	47669478	A	C
2	rs575304655	47669480	A	G
2	rs545439067	47669481	T	C
2	rs145887096	47669498	A	G
2	rs551474446	47669539	C	T
2	rs549236328	47669551	C	T
2	rs143793543	47669560	G	A
2	rs575246578	47669568	G	A
2	rs557455785	47669633	G	A
2	rs151096278	47669715	T	C
2	rs115513035	47669752	C	T
2	rs567570780	47669822	T	C
2	rs186174571	47669999	G	A
2	rs139121777	47670155	G	A
2	rs539273390	47670209	C	G
2	rs186552003	47670254	A	T
2	rs191014800	47670272	T	G
2	rs6726691	47670304	C	G
2	rs6726832	47670390	A	G
2	rs537465003	47670429	G	A
2	rs17036580	47670648	A	G
2	rs62139723	47670859	G	A
2	rs77289063	47670954	A	G
2	rs571513055	47670957	A	G
2	rs541772595	47671226	G	A
2	rs146227544	47671306	G	A
2	rs571192529	47671518	T	C
2	rs7607076	47671565	G	A
2	rs7607312	47671742	C	A
2	rs575210802	47671746	A	C
2	rs17224423	47671747	A	G
2	rs547000881	47672049	T	G
2	rs539232511	47672136	G	C
2	rs150510599	47672150	G	C
2	rs558747778	47672164	T	C
2	rs55843985	47672202	G	A
2	rs183549749	47672310	G	A
2	rs187944251	47672312	G	T
2	rs17218041	47672361	T	G
2	rs139449320	47672417	G	C
2	rs192454686	47672455	A	G
2	rs185407582	47672462	G	A
2	rs1981928	47672475	A	T
2	rs1981929	47672569	G	A
2	rs145400590	47672679	C	T
2	rs17224444	47672900	T	C
2	rs572861716	47672951	T	A
2	rs184959420	47673009	G	A
2	rs116627587	47673072	A	T
2	rs17224451	47673097	T	G
2	rs17218055	47673151	G	A
2	rs144817352	47673279	G	A
2	rs540168610	47673347	T	A
2	rs147913492	47673404	T	C
2	rs7602094	47673515	C	T
2	rs187069025	47673713	A	T
2	rs562119998	47673807	A	C
2	rs148092469	47673952	G	C
2	rs150176013	47673981	T	C
2	rs6739590	47674060	C	G
2	rs575999884	47674262	A	G
2	rs573181365	47674265	G	T
2	rs7585925	47674284	G	T
2	rs57985103	47674335	G	A
2	rs182336784	47674666	T	C
2	rs149489954	47674667	A	G
2	rs184151733	47674831	T	G
2	rs2347795	47674835	A	C
2	rs4596025	47674874	T	G
2	rs549234558	47674904	A	T
2	rs567878735	47674928	C	T
2	rs58064086	47674986	A	G
2	rs562580814	47675107	T	A
2	rs7601652	47675127	A	G
2	rs551213845	47675164	C	T
2	rs527642866	47675281	C	T
2	rs3771275	47675331	C	G
2	rs74755557	47675511	G	A
2	rs147930379	47675524	G	C
2	rs191803953	47675781	C	T
2	rs77344899	47675828	G	C
2	rs556303981	47675875	T	G
2	rs12712993	47676128	C	G
2	rs560284568	47676129	G	T
2	rs10194410	47676166	A	C
2	rs147078654	47676170	A	C
2	rs115969665	47676217	C	T
2	rs536383341	47676315	G	A
2	rs145238825	47676621	T	C
2	rs149145659	47676646	C	T
2	rs62139725	47676695	C	G
2	rs138790500	47676726	T	C
2	rs6544989	47676833	G	A
2	rs531479324	47676996	T	C
2	rs75352573	47677308	T	G
2	rs115425739	47677364	A	T
2	rs150122374	47677376	T	C
2	rs527616381	47677514	A	G
2	rs530747060	47677567	G	A
2	rs62140863	47677569	T	A
2	rs111728088	47677684	A	G
2	rs191099545	47677873	A	G
2	rs182521886	47677905	T	G
2	rs567149413	47677982	C	T
2	rs116556128	47678038	C	G
2	rs546009803	47678440	C	T
2	rs187518912	47678518	G	A
2	rs148568629	47678550	T	C
2	rs142911598	47678674	T	G
2	rs552989837	47678732	T	G
2	rs192771259	47679077	A	C
2	rs146793965	47679113	G	A
2	rs75348068	47679135	C	G
2	rs574066384	47679430	G	C
2	rs544329826	47679431	G	T
2	rs545002462	47679593	T	A
2	rs149098526	47679609	T	C
2	rs184533477	47679633	T	C
2	rs116608916	47679641	C	A
2	rs12615967	47679646	G	A
2	rs566752296	47679728	T	C
2	rs10514805	47679978	A	G
2	rs189025900	47680106	T	C
2	rs3771276	47680173	A	G
2	rs533104155	47680188	C	T
2	rs549381944	47680505	A	G
2	rs560200654	47680586	G	T
2	rs190836794	47680786	C	T
2	rs114710774	47680881	G	C
2	rs72812313	47680998	C	A
2	rs541613626	47681035	A	G
2	rs114250856	47681086	A	T
2	rs62140864	47681133	T	C
2	rs79630347	47681180	G	C
2	rs531227476	47681188	G	C
2	rs190768718	47681216	G	A
2	rs547617828	47681408	G	A
2	rs6707467	47681490	C	T
2	rs149630102	47681509	T	A
2	rs543641545	47681514	T	G
2	rs553562380	47681537	A	C
2	rs192677345	47681843	G	A
2	rs184720224	47681844	C	T
2	rs191174954	47681971	G	C
2	rs146811822	47682103	A	G
2	rs139547989	47682155	G	A
2	rs112639751	47682211	C	A
2	rs558393637	47682583	C	T
2	rs116296130	47682585	T	G
2	rs12612295	47682617	T	G
2	rs62140866	47682634	C	A
2	rs17224465	47683111	G	A
2	rs6757620	47683123	C	G
2	rs17224479	47683170	G	A
2	rs181280923	47683254	G	A
2	rs17218097	47683260	C	T
2	rs17218104	47683261	T	G
2	rs551736564	47683392	G	T
2	rs570509459	47683411	G	A
2	rs114494686	47683600	G	A
2	rs551926553	47683680	T	C
2	rs527899846	47683730	G	C
2	rs2162121	47683775	G	A
2	rs139612710	47683813	A	G
2	rs17218118	47683823	G	A
2	rs6758327	47683858	T	C
2	rs6758328	47683860	A	C
2	rs17218139	47683885	T	C
2	rs571622686	47683976	C	T
2	rs142227676	47683997	T	G
2	rs17224528	47684043	G	A
2	rs550574317	47684048	C	T
2	rs568843403	47684053	T	G
2	rs566763946	47684157	A	G
2	rs186524262	47684197	T	A
2	rs183177039	47684216	T	C
2	rs186795438	47684236	T	C
2	rs191644066	47684294	T	C
2	rs148820086	47684603	C	T
2	rs17218146	47684630	A	G
2	rs182137193	47684820	C	T
2	rs17218153	47684948	T	C
2	rs17218160	47684986	T	C
2	rs187952016	47685010	A	G
2	rs17218167	47685035	A	T
2	rs17224549	47685075	G	T
2	rs192467786	47685090	C	G
2	rs17224556	47685129	G	C
2	rs6724382	47685214	C	G
2	rs190065878	47685239	C	T
2	rs536645583	47685579	C	T
2	rs570350048	47685616	A	G
2	rs6724876	47685659	C	G
2	rs6739909	47685682	G	T
2	rs149765795	47685710	T	C
2	rs115865024	47685795	T	C
2	rs565043244	47685812	G	C
2	rs6725042	47685895	G	C
2	rs530817861	47685990	A	T
2	rs6757035	47686376	G	A
2	rs191653549	47686498	C	T
2	rs6729015	47686573	T	G
2	rs12999145	47686686	G	A
2	rs569698082	47686709	T	C
2	rs140469951	47686751	C	G
2	rs140142140	47686951	T	C
2	rs150295309	47687247	G	T
2	rs79995419	47687276	G	A
2	rs186696246	47687324	C	A
2	rs145867365	47687476	G	T
2	rs6544990	47687649	C	A
2	rs185268745	47687959	G	C
2	rs572767946	47688743	A	T
2	rs180741669	47688772	T	C
2	rs187359560	47688809	A	G
2	rs7586575	47688837	G	C
2	rs569174073	47688850	T	C
2	rs539253641	47688851	G	A
2	rs181912830	47688854	C	T
2	rs185841234	47689014	A	G
2	rs6737303	47689019	T	C
2	rs578219717	47689020	A	G
2	rs57992862	47689150	C	T
2	rs181258322	47689159	C	T
2	rs61059389	47689200	T	C
2	rs13019654	47689217	T	G
2	rs6711675	47689256	G	A
2	rs539273541	47689582	G	A
2	rs55662637	47689863	G	A
2	rs6741393	47689920	A	G
2	rs187525243	47690162	T	G
2	rs146629870	47690347	C	G
2	rs3771278	47690404	C	T
2	rs3771279	47690408	G	A
2	rs3771280	47690411	C	T
2	rs184471471	47690642	A	G
2	rs542469268	47690648	G	T
2	rs561036641	47690672	A	G
2	rs182437363	47690709	T	G
2	rs17218216	47690748	C	T
2	rs6748435	47691120	A	G
2	rs147053274	47691317	G	C
2	rs181477823	47691379	T	C
2	rs17224605	47691715	A	T
2	rs370844967	47692270	T	C
2	rs3771281	47692281	T	C
2	rs187889206	47692398	G	A
2	rs115119920	47692491	G	A
2	rs528794780	47692565	T	A
2	rs10179452	47692632	C	T
2	rs139828715	47692749	T	C
2	rs17218244	47692775	T	G
2	rs7565513	47693151	A	T
2	rs115866859	47693229	T	C
2	rs535272474	47693279	A	G
2	rs184296653	47693310	A	T
2	rs539520017	47693357	C	T
2	rs151304312	47693388	G	C
2	rs545876544	47693575	G	C
2	rs3732182	47693706	T	G
2	rs186239388	47693768	C	T
2	rs12998837	47693788	T	A
2	rs63750330	47693849	C	T
2	rs199744440	47693868	C	A
2	rs3732183	47693959	A	G
2	rs180805863	47694020	G	A
2	rs10183143	47694037	C	T
2	rs10202791	47694108	A	G
2	rs140542570	47694175	C	T
2	rs138390465	47694245	G	A
2	rs17224682	47694252	G	C
2	rs6754473	47694312	C	T
2	rs544195086	47694447	A	G
2	rs556177083	47694491	A	G
2	rs12622068	47694837	C	G
2	rs549944217	47694874	A	G
2	rs17218293	47694955	C	T
2	rs17218314	47695129	T	A
2	rs559979964	47696541	T	C
2	rs549454688	47696652	A	G
2	rs7596629	47696681	C	G
2	rs192788666	47696781	C	T
2	rs577838688	47697037	T	C
2	rs145542745	47697152	G	C
2	rs187948415	47697160	C	T
2	rs115697834	47697211	A	T
2	rs142434604	47697278	T	C
2	rs184555494	47697324	G	T
2	rs531078095	47697340	A	G
2	rs116152299	47697458	T	G
2	rs115020000	47697540	A	T
2	rs17218349	47697718	A	G
2	rs61756466	47698108	C	T
2	rs61756467	47698179	G	A
2	rs17218363	47698258	T	G
2	rs3764958	47698296	A	G
2	rs570806250	47698297	A	C
2	rs3764959	47698308	G	A
2	rs3764960	47698384	A	G
2	rs192005590	47698665	C	T
2	rs17036614	47698702	G	A
2	rs77017641	47698730	A	G
2	rs79272606	47698781	C	T
2	rs144487424	47699097	G	A
2	rs574167781	47699144	T	C
2	rs544866763	47699162	C	T
2	rs183359621	47699443	A	G
2	rs76620183	47699532	A	T
2	rs371480043	47699779	T	C
2	rs17218384	47699798	G	C
2	rs17224780	47699894	A	G
2	rs572794115	47700033	C	A
2	rs528499247	47700308	A	T
2	rs556348117	47700324	G	A
2	rs10175959	47700390	A	G
2	rs567665306	47700438	C	T
2	rs145609324	47700630	A	G
2	rs572360222	47700788	T	C
2	rs147724458	47700842	T	C
2	rs3821227	47700957	T	C
2	rs577409131	47700970	T	C
2	rs571998228	47701189	T	G
2	rs72812319	47701237	A	T
2	rs17224787	47701362	T	A
2	rs564809484	47701382	T	C
2	rs17224794	47701494	C	T
2	rs185834221	47701610	C	T
2	rs9808124	47701705	T	C
2	rs12232996	47701708	A	G
2	rs190357559	47701797	T	C
2	rs17218426	47701862	A	G
2	rs571641760	47701895	T	G
2	rs17218433	47701979	C	T
2	rs17224808	47702037	A	T
2	rs17218439	47702102	A	G
2	rs61756468	47702290	G	A
2	rs201999276	47702458	G	T
2	rs17218452	47702460	G	T
2	rs189823450	47702533	G	A
2	rs182511361	47702567	C	T
2	rs17218459	47702756	A	G
2	rs17224843	47702924	T	A
2	rs537287025	47702977	G	T
2	rs2059520	47703241	G	A
2	rs10495944	47703290	A	G
2	rs2059521	47703379	C	T
2	rs2303428	47703500	C	T
2	rs63750810	47703654	G	A
2	rs17218487	47703858	C	T
2	rs4583514	47703885	A	G
2	rs4608577	47703984	G	T
2	rs17224871	47703995	G	T
2	rs4638843	47704027	G	C
2	rs17036622	47704076	G	A
2	rs11886591	47704108	C	G
2	rs563227595	47704165	T	C
2	rs17224892	47704237	T	A
2	rs577890359	47704278	A	T
2	rs550671614	47704342	T	C
2	rs184247595	47704438	G	A
2	rs72886367	47704443	C	T
2	rs557134395	47704487	A	G
2	rs191593837	47704563	G	A
2	rs113219257	47704758	G	C
2	rs189277551	47704763	G	A
2	rs575215929	47705053	T	C
2	rs539541857	47705054	C	T
2	rs557423375	47705058	C	T
2	rs200252727	47705554	C	A
2	rs574895136	47705844	T	A
2	rs557876684	47705850	G	A
2	rs555229116	47705897	C	G
2	rs573563001	47705916	T	G
2	rs17218536	47705972	C	G
2	rs17218543	47706014	A	G
2	rs561289474	47706032	G	C
2	rs17218550	47706147	A	G
2	rs17224920	47706161	A	G
2	rs181071418	47706428	A	G
2	rs190865496	47706621	T	C
2	rs183935296	47706684	A	G
2	rs187772894	47706712	A	T
2	rs140362340	47706866	T	C
2	rs183019154	47706867	T	A
2	rs143555263	47707024	G	A
2	rs3771282	47707101	T	C
2	rs187652169	47707186	G	T
2	rs555087427	47707443	T	C
2	rs537174203	47707492	T	G
2	rs144788365	47707638	T	C
2	rs114515887	47708293	T	C
2	rs3771283	47708338	A	G
2	rs17218592	47708440	T	A
2	rs17218599	47708513	G	A
2	rs17218606	47708515	A	G
2	rs17224983	47708589	G	A
2	rs569820716	47708675	T	C
2	rs530661271	47708689	T	A
2	rs552920726	47708778	G	A
2	rs146087401	47708784	A	G
2	rs546113793	47708823	A	G
2	rs11694689	47708839	G	A
2	rs17218620	47708856	T	G
2	rs541128812	47708862	A	G
2	rs189248125	47708873	G	C
2	rs17218627	47708923	A	G
2	rs11684737	47709098	T	G
2	rs11684661	47709117	G	C
2	rs10188090	47709153	A	G
2	rs17218641	47709228	G	T
2	rs183224769	47709345	T	C
2	rs143576847	47709397	C	T
2	rs191701000	47709455	A	G
2	rs77681063	47709598	G	A
2	rs372239620	47709632	G	A
2	rs2042649	47709704	C	T
2	rs140407042	47709762	G	A
2	rs553091337	47709775	T	C
2	rs17218662	47709806	T	A
2	rs6737098	47709807	A	T
2	rs201291595	47709907	G	A
2	rs199747712	47710060	A	T
2	rs551767246	47710133	G	C
2	rs17225060	47710314	G	A
2	rs184547794	47710375	C	T
2	rs56116962	47710431	G	C
2	rs104895029	47710480	A	G
2	rs78068337	47710541	A	G
2	rs184876280	47710646	C	G
2	rs76175629	47710998	T	G
2	rs137859360	47711445	G	C
2	rs185335423	47711533	C	T
2	rs556279981	47711571	T	A
2	rs532611641	47711834	T	C
2	rs17225088	47711988	A	G
2	rs150895879	47712110	G	A
2	rs6544991	47712780	C	A
2	rs143643970	47712848	C	T
2	rs80092590	47712876	T	G
2	rs115437530	47712877	G	A
2	rs72888234	47712883	G	A
2	rs146308860	47713035	A	C
2	rs72888235	47713037	A	G
2	rs183602554	47713367	A	G
2	rs570522861	47713396	G	T
2	rs35378649	47713462	T	C
2	rs142724291	47713567	C	G
2	rs7355698	47713674	G	T
2	rs76002772	47713687	A	G
2	rs62140870	47713921	G	A
2	rs546876013	47713941	G	A
2	rs77277701	47713953	T	A
2	rs186685517	47714038	T	C
2	rs558711877	47714154	T	A
2	rs191139516	47714199	C	G
2	rs6720549	47714419	A	G
2	rs6720555	47714445	C	G
2	rs546562074	47714493	C	T
2	rs188199765	47715143	C	T
2	rs184039920	47715188	T	G
2	rs551955917	47715251	T	C
2	rs17036630	47715339	G	A
2	rs62140871	47715442	G	A
2	rs114011857	47715582	C	T
2	rs572746761	47715598	T	C
2	rs6544992	47715944	T	C
2	rs527918661	47715965	G	A
2	rs116709954	47716135	T	C
2	rs557657524	47716181	A	T
2	rs75340640	47716182	A	C
2	rs555290597	47716333	T	G
2	rs190601516	47716440	G	A
2	rs76983301	47716687	G	T
2	rs115226220	47716867	G	C
2	rs531838184	47717006	G	C
2	rs185347016	47717021	T	C
2	rs80259978	47717034	G	A
2	rs182139724	47717113	C	T
2	rs148693935	47717141	G	A
2	rs10209369	47717185	C	T
2	rs556412013	47717249	T	A
2	rs188928208	47717338	T	C
2	rs565138198	47717522	A	G
2	rs369504366	47717590	A	G
2	rs571477358	47717662	G	C
2	rs549793628	47717737	A	G
2	rs543712892	47717767	C	T
2	rs145168727	47717774	G	A
2	rs192053648	47717795	T	C
2	rs4550716	47717907	A	C
2	rs562081276	47717987	A	T
2	rs527400324	47717988	T	A
2	rs150951867	47718051	A	G
2	rs112857577	47718080	T	C
2	rs531597169	47718081	A	G
2	rs13395123	47718094	G	A
2	rs187110003	47718106	T	C
2	rs191587516	47718109	T	C
2	rs537850863	47718329	A	G
2	rs577009021	47718388	T	C
2	rs577968641	47718419	A	G
2	rs13012798	47718455	G	C
2	rs113983130	47718469	C	T
2	rs542870031	47718487	G	A
2	rs116836990	47718650	C	A
2	rs575018856	47718686	G	A
2	rs181045153	47718961	G	A
2	rs186133002	47718984	G	A
2	rs75150615	47719042	C	T
2	rs568540734	47719109	G	T
2	rs79235422	47719268	G	A
2	rs188691482	47719340	G	A
2	rs148111763	47719393	G	C
2	rs528516711	47719679	C	T
2	rs546963759	47719684	G	A
2	rs62140872	47719712	A	C
2	rs190777009	47719867	G	A
2	rs75063849	47719881	C	T
2	rs6759990	47720645	A	T
2	rs114866457	47720649	A	C
2	rs148638805	47720701	A	G
2	rs544587581	47721030	A	C
2	rs192249742	47721060	A	G
2	rs76473659	47721174	G	A
2	rs112587140	47721207	A	G
2	rs77150956	47721223	G	C
2	rs17036636	47721328	C	T
2	rs578104843	47721408	C	A
2	rs72888253	47721532	A	T
2	rs543946354	47721566	G	A
2	rs138248104	47721601	T	C
2	rs189578415	47721647	A	G
2	rs186569070	47721797	A	G
2	rs536502771	47721816	T	C
2	rs17036639	47722027	C	T
2	rs142978475	47722141	T	G
2	rs114542289	47722184	A	G
2	rs536519952	47722230	A	T
2	rs17036642	47722275	C	G
2	rs138197106	47722299	A	G
2	rs139550682	47722575	A	G
2	rs17036644	47722591	A	G
2	rs12991125	47722614	G	A
2	rs190495015	47722695	A	G
2	rs72888255	47722819	C	T
2	rs187886511	47722895	T	C
2	rs75913006	47722988	T	C
2	rs72888258	47723214	G	C
2	rs6544993	47723288	C	A
2	rs72888259	47723346	G	A
2	rs79601366	47723486	T	G
2	rs75752731	47723493	G	T
2	rs192864262	47723612	C	G
2	rs151094768	47723642	G	A
2	rs548336279	47723763	G	T
2	rs185327468	47724771	A	G
2	rs112700470	47724773	A	G
2	rs13386572	47724856	C	T
2	rs13398429	47724858	G	A
2	rs186341016	47724941	A	G
2	rs191988917	47725074	A	G
2	rs555805864	47725089	T	C
2	rs7592163	47725107	A	G
2	rs77310289	47725212	T	C
2	rs149540613	47725240	G	C
2	rs541501977	47725303	G	A
2	rs557932303	47725575	A	G
2	rs148253390	47725735	T	C
2	rs189610286	47725822	A	G
2	rs10206575	47725842	T	C
2	rs10206782	47726033	A	C
2	rs185158241	47726067	A	G
2	rs538213986	47726099	T	G
2	rs77356752	47726503	A	G
2	rs112589759	47726549	G	A
2	rs139207274	47726574	T	C
2	rs549221658	47726611	G	A
2	rs61700511	47726661	T	C
2	rs139796148	47726765	A	G
2	rs544338803	47726850	A	G
2	rs571538020	47727082	C	T
2	rs554737871	47727146	G	A
2	rs7599880	47727270	A	G
2	rs188371528	47727584	A	G
2	rs574878092	47727815	A	G
2	rs541153136	47727984	T	G
2	rs530001895	47728018	A	G
2	rs530957931	47728067	A	G
2	rs182174290	47728178	G	A
2	rs186761492	47728216	T	C
2	rs191705619	47728217	A	G
2	rs181272342	47728419	T	C
2	rs185392064	47728587	A	G
2	rs565750423	47728596	A	G
2	rs145459623	47728955	G	C
2	rs77235456	47728981	G	A
2	rs17039235	47729065	G	A
2	rs562300055	47729224	A	T
2	rs75074424	47729332	C	G
2	rs183899197	47729408	G	A
2	rs567960139	47729518	G	A
2	rs7426137	47729637	A	G
2	rs563210065	47729696	A	G
2	rs570142341	47729773	A	G
2	rs74179087	47729822	G	A
2	rs17036645	47730496	A	G
2	rs10175972	47730521	A	G
2	rs567035152	47730597	G	C
2	rs7572307	47730621	C	T
2	rs182153493	47730889	T	C
2	rs7585174	47730971	T	A
2	rs142540055	47731093	G	A
2	rs144444138	47731542	G	C
2	rs573677418	47731926	C	G
2	rs551438988	47731938	G	A
2	rs76815766	47732301	G	A
2	rs185996694	47732412	T	G
2	rs147530626	47732439	A	G
2	rs140132801	47732468	G	A
2	rs114503501	47732626	T	C
2	rs190902467	47732674	C	T
2	rs187280893	47732729	G	C
2	rs12712994	47732894	G	C
2	rs139776632	47733127	A	C
2	rs572287907	47733253	T	C
2	rs74514226	47733412	A	G
2	rs13031342	47733451	A	G
2	rs13031209	47733535	T	C
2	rs75432475	47733578	T	A
2	rs182993653	47733591	T	C
2	rs187330485	47733592	A	G
2	rs114399948	47733600	T	G
2	rs145718144	47733642	A	G
2	rs187676945	47733793	T	C
2	rs576907335	47733871	T	C
2	rs71423970	47734025	T	C
2	rs13402835	47734259	C	T
2	rs184344596	47734316	T	G
2	rs116068896	47734583	C	A
2	rs112020883	47734589	T	A
2	rs570354989	47734619	A	G
2	rs11677098	47734800	T	C
2	rs148234454	47734889	C	A
2	rs546787497	47735082	C	G
2	rs112977731	47735088	G	C
2	rs114518540	47735121	T	C
2	rs180830161	47735188	A	G
2	rs137935870	47735260	T	G
2	rs112709142	47735514	G	C
2	rs143413967	47735532	T	C
2	rs568291479	47735627	T	C
2	rs147546099	47735702	G	A
2	rs12614309	47735871	T	C
2	rs186124116	47735911	G	A
2	rs13009248	47736061	G	C
2	rs545377850	47736268	T	A
2	rs144047471	47736326	T	C
2	rs561986822	47736797	T	G
2	rs551861620	47736897	A	C
2	rs72812322	47737168	G	C
2	rs192536849	47737184	T	C
2	rs11901645	47737218	C	A
2	rs545245298	47737287	G	A
2	rs11891189	47737398	G	C
2	rs13425716	47737460	G	A
2	rs56050781	47737590	G	A
2	rs112762121	47737703	G	A
2	rs10181625	47737715	T	C
2	rs189805963	47737911	G	A
2	rs532699842	47737989	T	C
2	rs141118922	47738066	A	G
2	rs181048808	47738219	T	C
2	rs542809781	47738319	C	T
2	rs145582597	47738438	C	G
2	rs56901640	47738689	G	C
2	rs143522931	47738791	A	G
2	rs531463840	47738839	A	G
2	rs553736363	47739005	G	A
2	rs6746426	47739048	G	A
2	rs6718364	47739053	A	G
2	rs186376051	47739175	T	C
2	rs190778958	47739204	A	G
2	rs148005033	47739215	C	T
2	rs116117580	47739533	A	G
2	rs2303424	47739551	G	A
2	rs181818963	47739578	C	G
2	rs558599934	47739641	C	T
2	rs564936141	47739883	C	T
2	rs548036156	47740025	G	A
2	rs876936	47740198	T	G
2	rs79782064	47740396	T	C
2	rs876937	47740566	C	T
2	rs79919411	47740579	T	C
2	rs76944412	47740589	C	T
2	rs568481708	47740833	T	C
2	rs150689419	47740952	T	C
2	rs879722	47741016	C	G
2	rs192926311	47741102	A	G
2	rs188363681	47741133	C	G
2	rs185083319	47741484	T	C
2	rs189464619	47741834	T	C
2	rs9784092	47741889	A	C
2	rs529395694	47741895	A	G
2	rs146066825	47742034	T	A
2	rs114240717	47742041	G	A
2	rs181935883	47742229	A	G
2	rs181481914	47742834	G	A
2	rs576015742	47743015	G	C
2	rs7587143	47743427	A	G
2	rs149932749	47743668	A	G
2	rs144974883	47744128	T	A
2	rs72888282	47744130	C	T
2	rs72888283	47744260	T	G
2	rs187130953	47744339	A	T
2	rs527430370	47744445	T	G
2	rs548990644	47744471	T	C
2	rs116280286	47744910	A	G
2	rs189013037	47745207	G	A
2	rs11125141	47745301	A	G
2	rs7601062	47745525	G	A
2	rs558957838	47745868	A	G
2	rs572213461	47745907	A	G
2	rs542966206	47745908	G	A
2	rs569791733	47746305	C	A
2	rs12619323	47746507	G	C
2	rs73929210	47746892	C	G
2	rs568770342	47747216	C	G
2	rs10197011	47747312	G	C
2	rs558586680	47747438	G	A
2	rs541675689	47747570	T	C
2	rs144656310	47747764	C	T
2	rs534346634	47747907	C	G
2	rs568421394	47748073	T	C
2	rs2278139	47748292	G	A
2	rs115862926	47748388	A	G
2	rs576868333	47748520	T	C
2	rs200300645	47748741	A	G
2	rs376341436	47748972	A	G
2	rs72812323	47749146	A	G
2	rs72888285	47749173	T	C
2	rs77110590	47749183	G	T
2	rs185102859	47749384	G	A
2	rs147618671	47749426	T	C
2	rs79483717	47749463	C	T
2	rs77693957	47749645	C	G
2	rs116860307	47749870	C	A
2	rs12612785	47749883	C	T
2	rs551759001	47749915	A	G
2	rs144338132	47750063	T	C
2	rs6744097	47750227	C	T
2	rs11125142	47750419	T	C
2	rs72812324	47750632	A	G
2	rs144868953	47750690	G	T
2	rs34222005	47750724	T	C
2	rs55667007	47750740	A	G
2	rs76563706	47750989	C	T
2	rs78057127	47751215	A	G
2	rs10495945	47751239	C	T
2	rs184342422	47751989	A	G
2	rs142952012	47752391	T	G
2	rs188780365	47752450	T	C
2	rs12612893	47753460	G	C
2	rs531299120	47753509	T	C
2	rs11896864	47753670	G	A
2	rs565498344	47753701	A	G
2	rs9309147	47753773	A	G
2	rs9309148	47753776	C	G
2	rs66551248	47753858	T	C
2	rs12621761	47754089	T	C
2	rs11675417	47754445	C	T
2	rs541130279	47754517	A	G
2	rs148430115	47754578	T	C
2	rs77536220	47754668	A	C
2	rs558234471	47754799	G	A
2	rs146632911	47755348	A	G
2	rs34052789	47755354	T	G
2	rs141384269	47755490	A	T
2	rs534315715	47755674	A	G
2	rs192793041	47755855	C	T
2	rs564547525	47755925	C	G
2	rs192535124	47756287	T	C
2	rs116765844	47756313	A	C
2	rs187443182	47756767	A	G
2	rs527900633	47756971	C	A
2	rs539707313	47757229	G	C
2	rs550507294	47757463	C	T
2	rs6751501	47757577	T	C
2	rs6722911	47757623	G	A
2	rs560428759	47757656	T	C
2	rs556403198	47758094	T	A
2	rs139129321	47758129	A	G
2	rs111680453	47758448	A	C
2	rs186370201	47758486	T	C
2	rs556603350	47758577	C	A
2	rs538642240	47758649	C	G
2	rs545011264	47758867	G	T
2	rs560149678	47758882	G	A
2	rs10184441	47759142	T	C
2	rs7606984	47759198	A	C
2	rs117513034	47759484	T	C
2	rs532199405	47759638	T	C
2	rs536629846	47759731	C	T
2	rs570321444	47759786	A	G
2	rs183107600	47760037	T	C
2	rs187649235	47760339	A	G
2	rs189593635	47760413	A	G
2	rs553328305	47760522	T	C
2	rs78559604	47760567	T	C
2	rs146372344	47761031	T	C
2	rs569442731	47761059	A	G
2	rs569405211	47761657	T	C
2	rs558234134	47761735	A	C
2	rs539493796	47761923	T	C
2	rs533371655	47762203	A	G
2	rs17036651	47762216	G	T
2	rs17502941	47762396	G	A
2	rs34713419	47762426	A	C
2	rs78873799	47762561	A	G
2	rs115334582	47762576	G	T
2	rs76816201	47762598	T	C
2	rs114051757	47762866	C	A
2	rs7580217	47763019	C	T
2	rs34814802	47763275	T	G
2	rs547002412	47763360	A	G
2	rs6544994	47763369	G	A
2	rs185079441	47763602	G	A
2	rs748780	47763895	C	T
2	rs73929212	47763918	C	T
2	rs572581704	47763919	T	C
2	rs562424821	47764111	T	G
2	rs62140878	47764259	T	C
2	rs538678377	47764551	T	C
2	rs554421788	47764565	A	G
2	rs186783008	47764616	T	C
2	rs191681497	47764623	T	C
2	rs539018141	47764879	G	A
2	rs189845071	47764938	T	C
2	rs149523510	47765117	A	G
2	rs62140879	47765198	G	A
2	rs572027877	47765366	G	A
2	rs143141571	47765409	G	A
2	rs57322452	47765543	T	G
2	rs113135288	47765702	A	G
2	rs187129608	47766576	A	G
2	rs17036653	47766607	T	G
2	rs62140880	47766669	A	G
2	rs566842876	47766769	G	A
2	rs35569589	47766835	C	G
2	rs17568484	47766866	A	G
2	rs191610466	47766868	A	G
2	rs62140881	47766906	T	C
2	rs150054434	47767043	T	C
2	rs112778144	47767105	T	C
2	rs185562351	47767496	T	C
2	rs145362693	47767497	A	G
2	rs185627345	47768287	C	T
2	rs147902976	47768335	T	C
2	rs141604884	47768377	C	G
2	rs188563412	47768532	T	C
2	rs181058693	47768566	G	A
2	rs143656476	47768648	G	C
2	rs78693348	47768673	G	C
2	rs190923688	47768741	T	C
2	rs184022619	47768743	A	G
2	rs13029485	47768786	T	C
2	rs569038581	47768885	C	T
2	rs527677766	47769057	A	G
2	rs561638520	47769332	A	T
2	rs549069308	47769391	C	G
2	rs551328889	47769440	T	C
2	rs115694817	47769844	G	A
2	rs7572456	47769849	A	G
2	rs191807529	47769955	T	A
2	rs7575486	47770083	C	G
2	rs149471849	47770143	T	C
2	rs113116003	47770371	T	C
2	rs573820843	47770374	A	C
2	rs10191800	47770693	A	G
2	rs150687780	47770984	T	C
2	rs570266492	47771157	T	C
2	rs556241351	47771288	A	G
2	rs116710820	47771595	T	C
2	rs555966039	47771658	G	T
2	rs13000537	47771677	G	A
2	rs184374395	47771778	A	C
2	rs144830047	47771948	C	G
2	rs535872644	47772332	G	T
2	rs149999813	47772372	G	C
2	rs559922254	47772531	G	A
2	rs56986500	47772634	T	C
2	rs6749075	47772950	C	T
2	rs62140883	47773088	A	C
2	rs142244259	47773134	G	C
2	rs547904059	47773407	C	A
2	rs6708696	47773540	A	G
2	rs34388623	47773640	G	A
2	rs17568609	47773960	A	G
2	rs186147242	47774171	T	C
2	rs530525899	47774204	A	T
2	rs79667778	47774544	C	T
2	rs539931503	47774576	A	G
2	rs545485205	47774598	A	G
2	rs13420102	47774646	G	T
2	rs182764649	47774761	C	G
2	rs150110964	47775077	T	G
2	rs182835936	47775123	T	C
2	rs149244821	47775174	A	G
2	rs147337255	47775373	A	T
2	rs556437118	47775642	G	C
2	rs117001602	47775813	G	A
2	rs6544995	47776059	A	G
2	rs148555199	47776385	G	C
2	rs62140884	47776391	A	C
2	rs150640034	47776597	T	A
2	rs139713402	47776602	C	G
2	rs532981077	47776605	T	A
2	rs3863001	47776624	C	T
2	rs115393011	47776781	C	A
2	rs58553398	47776812	T	C
2	rs62140885	47776831	C	T
2	rs555093775	47776832	G	T
2	rs573535674	47776901	T	C
2	rs186357720	47776945	T	C
2	rs559890382	47776946	A	G
2	rs543952831	47777312	G	A
2	rs75242550	47777458	C	T
2	rs143104784	47777677	G	A
2	rs187737465	47778007	G	C
2	rs6736039	47778096	T	G
2	rs553649213	47778190	T	C
2	rs72872826	47778244	A	G
2	rs551871358	47778409	T	C
2	rs531036840	47778610	T	C
2	rs72812330	47778644	C	T
2	rs536956959	47778716	G	A
2	rs554596299	47778779	C	T
2	rs553366992	47778918	T	G
2	rs574760768	47778921	A	C
2	rs113683915	47778944	C	T
2	rs76064474	47778991	T	C
2	rs143347882	47779034	C	G
2	rs138297981	47779115	T	C
2	rs537353481	47779134	G	C
2	rs149611948	47779143	T	C
2	rs12464816	47779153	T	C
2	rs12476727	47779201	A	G
2	rs9989878	47779261	G	C
2	rs530680966	47779638	A	G
2	rs34559328	47779727	C	T
2	rs189452581	47779777	T	C
2	rs77226674	47779997	G	T
2	rs573092973	47780001	C	G
2	rs72812332	47780024	G	C
2	rs546537181	47780292	C	T
2	rs187000949	47780384	A	G
2	rs545771158	47780682	T	C
2	rs17568644	47780684	T	C
2	rs181515792	47780804	G	A
2	rs72812335	47780865	C	T
2	rs139592401	47781088	A	G
2	rs189885599	47781096	T	C
2	rs75581047	47781334	G	A
2	rs76694230	47781418	T	C
2	rs114596130	47781420	A	C
2	rs551480060	47781426	T	C
2	rs566505097	47781444	T	C
2	rs145550136	47781511	T	C
2	rs564138735	47781688	A	G
2	rs148854101	47781777	A	G
2	rs76363975	47781914	C	G
2	rs11674619	47782174	A	G
2	rs147569076	47782331	C	G
2	rs147124629	47782444	G	T
2	rs6752504	47782555	T	C
2	rs72812338	47782626	C	T
2	rs187124070	47782734	C	T
2	rs11674800	47782756	A	C
2	rs72812341	47782836	T	G
2	rs193276100	47783242	C	T
2	rs541766380	47783649	A	G
2	rs572985615	47783663	G	T
2	rs185147506	47784172	A	G
2	rs116831190	47784347	G	A
2	rs76816804	47784530	G	T
2	rs531201856	47784970	A	G
2	rs1882449	47784992	T	C
2	rs17568679	47785013	T	C
2	rs148695873	47785128	A	C
2	rs1882448	47785260	T	C
2	rs552701106	47785273	A	G
2	rs535126636	47785434	A	G
2	rs60246016	47785642	A	G
2	rs530827536	47785851	C	T
2	rs528548110	47785911	G	T
2	rs574348413	47786341	T	C
2	rs563280251	47786392	T	C
2	rs145446496	47786771	A	T
2	rs11885765	47786807	C	A
2	rs78965091	47786896	C	T
2	rs56825645	47787079	G	C
2	rs11903353	47787257	C	T
2	rs192255894	47787512	A	G
2	rs1425610	47787709	G	C
2	rs573060921	47787720	G	A
2	rs193210201	47788008	A	C
2	rs115627482	47788135	A	G
2	rs17036673	47788177	T	C
2	rs11690214	47788178	A	G
2	rs11690140	47788238	G	C
2	rs74373944	47788342	T	C
2	rs1882446	47788372	T	C
2	rs543295526	47788678	T	C
2	rs551222793	47788957	A	C
2	rs566455054	47788979	A	G
2	rs188812199	47789007	C	A
2	rs112414185	47789035	G	A
2	rs181261361	47789310	A	C
2	rs11691809	47789369	T	C
2	rs527389574	47789655	C	A
2	rs138705796	47789656	G	C
2	rs11125144	47789775	G	A
2	rs538502770	47789843	G	A
2	rs180816618	47789936	A	G
2	rs80124012	47789990	A	G
2	rs187664357	47790078	A	G
2	rs149330675	47790084	A	G
2	rs76388813	47790126	G	A
2	rs34486643	47790147	A	G
2	rs116288470	47790175	A	G
2	rs58979036	47790258	G	T
2	rs191974999	47790475	G	A
2	rs1863334	47790611	G	T
2	rs542305629	47790633	C	T
2	rs531307960	47790746	T	C
2	rs564918917	47790812	G	C
2	rs77927218	47790817	T	C
2	rs145244388	47790991	T	C
2	rs72812346	47791024	G	A
2	rs1559713	47791057	T	A
2	rs2348094	47791096	A	G
2	rs4952890	47791779	T	C
2	rs146876522	47791785	C	G
2	rs553094959	47791931	C	A
2	rs187125111	47791948	A	G
2	rs11695356	47791974	A	C
2	rs558668289	47792086	C	T
2	rs72872839	47792209	A	G
2	rs530763520	47792349	T	C
2	rs140696762	47792521	C	G
2	rs187468200	47793023	T	C
2	rs1425613	47793217	T	C
2	rs572025519	47793348	C	T
2	rs566979376	47793473	A	G
2	rs59506560	47793503	C	T
2	rs181101506	47793748	G	C
2	rs4953503	47794426	C	T
2	rs114664845	47794895	A	T
2	rs1922043	47794960	C	T
2	rs1065650	47795272	G	A
2	rs57770375	47795325	G	C
2	rs11676591	47795660	C	T
2	rs144494526	47796058	T	C
2	rs142517330	47796101	A	G
2	rs7594890	47796227	A	G
2	rs7594899	47796249	C	G
2	rs181592464	47796323	C	T
2	rs146409437	47797062	A	G
2	rs139772114	47797123	A	G
2	rs542179683	47797545	A	G
2	rs560572021	47797575	T	C
2	rs113538281	47797614	T	C
2	rs532287326	47797803	T	C
2	rs547622769	47797878	T	C
2	rs566146393	47797889	A	G
2	rs570070374	47797973	A	T
2	rs537337525	47798011	C	G
2	rs2042648	47798037	A	G
2	rs6725634	47798433	G	A
2	rs13386197	47798588	G	C
2	rs571089793	47798665	G	A
2	rs75422731	47798722	C	T
2	rs6712595	47798747	A	T
2	rs565393081	47798752	T	A
2	rs576065757	47798853	A	T
2	rs543371871	47798861	T	C
2	rs145766057	47798915	A	G
2	rs118077542	47798960	G	A
2	rs11681504	47798973	C	T
2	rs76979869	47798974	G	A
2	rs552514086	47799044	C	G
2	rs190936832	47799242	G	C
2	rs11676892	47799376	G	C
2	rs531011051	47799414	C	G
2	rs11676961	47799493	A	C
2	rs146115913	47799570	A	T
2	rs138873846	47799601	C	T
2	rs75234988	47799659	G	C
2	rs3814362	47800136	T	C
2	rs150761641	47800192	T	C
2	rs34309501	47800231	T	C
2	rs565222035	47800268	T	A
2	rs79205468	47800314	A	G
2	rs3814361	47800355	T	C
2	rs139095508	47800387	T	C
2	rs56239373	47800577	A	C
2	rs3814360	47800603	T	A
2	rs116471702	47800698	C	A
2	rs144555258	47800904	C	T
2	rs185101873	47801553	C	T
2	rs79751198	47801616	A	T
2	rs10178447	47801635	C	G
2	rs13016566	47801895	T	G
2	rs60710864	47801915	C	T
2	rs140506095	47801916	A	G
2	rs186841131	47802125	T	C
2	rs566398261	47802143	C	G
2	rs527605115	47802239	A	G
2	rs572173175	47802302	A	G
2	rs13021792	47802364	T	C
2	rs34884546	47802465	G	T
2	rs547873014	47803294	T	C
2	rs74923235	47803366	T	C
2	rs72815828	47803395	A	G
2	rs114571100	47803403	G	A
2	rs80176245	47803610	A	G
2	rs548135410	47803650	T	C
2	rs183114513	47803699	G	A
2	rs112105444	47803722	T	C
2	rs11683418	47803729	T	G
2	rs532298310	47803793	G	A
2	rs547621401	47803859	A	T
2	rs11689367	47803898	G	T
2	rs569982071	47803908	G	A
2	rs7568787	47803946	A	C
2	rs55833052	47804294	T	C
2	rs11682393	47804497	A	T
2	rs11682450	47804588	A	T
2	rs183837614	47804648	A	G
2	rs115413912	47804725	C	G
2	rs114541469	47804794	C	G
2	rs60800989	47804812	A	G
2	rs563592812	47804917	T	C
2	rs545766151	47804967	T	C
2	rs6758180	47805013	C	G
2	rs186521879	47805108	T	A
2	rs144803996	47805184	G	A
2	rs11677958	47805229	T	C
2	rs189604484	47805504	G	T
2	rs73929222	47805611	A	G
2	rs77041808	47805619	G	T
2	rs570567368	47805680	C	T
2	rs7609322	47805801	G	C
2	rs4953504	47806040	C	T
2	rs140402742	47806079	G	A
2	rs564139637	47806341	C	G
2	rs557551207	47806480	A	G
2	rs140996019	47806518	T	A
2	rs115637136	47806830	T	A
2	rs182578883	47806848	A	T
2	rs550176297	47806971	G	C
2	rs186912260	47807039	A	G
2	rs61280353	47807107	G	A
2	rs114019059	47807224	G	A
2	rs10180558	47807454	A	G
2	rs17568951	47807493	C	T
2	rs6712496	47807616	C	G
2	rs185705663	47807620	T	C
2	rs28360910	47807723	G	A
2	rs6712433	47807746	G	C
2	rs550185521	47807810	C	T
2	rs145565897	47807851	T	A
2	rs17036678	47807855	C	G
2	rs147287266	47807930	A	G
2	rs193004567	47808054	T	C
2	rs6712789	47808060	T	C
2	rs62140938	47808094	G	T
2	rs17503541	47808152	T	C
2	rs185314051	47808294	A	G
2	rs188800338	47808370	G	A
2	rs6744530	47808430	G	A
2	rs114627727	47808505	T	A
2	rs188285429	47808507	C	T
2	rs17569021	47808525	G	A
2	rs576274369	47808529	A	G
2	rs563874980	47808707	T	C
2	rs115477902	47808854	C	T
2	rs7567982	47809015	T	G
2	rs138641614	47809277	T	G
2	rs6720323	47809303	T	G
2	rs559409568	47809387	G	A
2	rs182857708	47809406	A	G
2	rs6748705	47809513	G	A
2	rs576387706	47809547	G	A
2	rs6748971	47809725	G	A
2	rs55862213	47809733	C	G
2	rs137955445	47809787	A	C
2	rs62140939	47809803	T	G
2	rs112337450	47809960	A	G
2	rs368222926	47810371	T	C
2	rs530649261	47810865	T	C
2	rs11686238	47810984	T	G
2	rs62140940	47811078	G	T
2	rs78106263	47811239	A	C
2	rs544795843	47811254	A	G
2	rs11693543	47811552	C	T
2	rs113070032	47811566	G	T
2	rs56760942	47811586	C	T
2	rs68016781	47811618	A	G
2	rs145167340	47811692	A	G
2	rs4952891	47811838	C	T
2	rs4952892	47811897	C	T
2	rs56948814	47811965	A	G
2	rs554099774	47812036	T	G
2	rs111941877	47812086	G	A
2	rs573259624	47812172	G	A
2	rs549453761	47812432	G	A
2	rs58460146	47812492	C	T
2	rs60925918	47812505	C	G
2	rs536456803	47812571	A	C
2	rs555009332	47812586	C	A
2	rs192958101	47812597	T	G
2	rs184668611	47812663	A	G
2	rs189604145	47812699	A	G
2	rs115820634	47812857	T	C
2	rs185091000	47812893	T	C
2	rs189466941	47812908	A	G
2	rs61386447	47812926	C	A
2	rs547729048	47812934	C	T
2	rs189873524	47813038	T	C
2	rs577518081	47813163	T	C
2	rs114752689	47813204	C	A
2	rs144135449	47813343	T	C
2	rs191185884	47813359	A	G
2	rs184920196	47813367	A	C
2	rs371053385	47813541	T	G
2	rs537249243	47813609	G	A
2	rs61003630	47813659	G	A
2	rs192875715	47813704	T	G
2	rs368008896	47813775	A	G
2	rs144760648	47813855	T	C
2	rs57322441	47813856	T	C
2	rs191617804	47813875	G	A
2	rs183798229	47813883	G	A
2	rs62140941	47813905	A	G
2	rs547071810	47813966	T	A
2	rs61087417	47813986	A	T
2	rs577253820	47814033	A	G
2	rs2114023	47814135	G	T
2	rs181077898	47814240	C	T
2	rs185168500	47814249	A	G
2	rs183411317	47814399	G	A
2	rs534527284	47814430	G	A
2	rs556970644	47814514	C	G
2	rs188490983	47814588	A	G
2	rs548196934	47814649	A	G
2	rs569712627	47814657	T	G
2	rs13032306	47814721	G	A
2	rs545890422	47814789	A	G
2	rs186897992	47814817	C	T
2	rs62140942	47814818	G	A
2	rs191362876	47814824	T	C
2	rs541897113	47814895	A	C
2	rs567962064	47815041	C	T
2	rs188833006	47815074	T	A
2	rs114885379	47815174	A	G
2	rs113603057	47815281	A	G
2	rs180835387	47815300	A	G
2	rs59567488	47815413	A	G
2	rs11674351	47815544	G	A
2	rs545628726	47815717	G	A
2	rs141124167	47815760	C	T
2	rs566985294	47815897	G	A
2	rs59556455	47815926	G	T
2	rs57725791	47815945	T	G
2	rs539232127	47816038	T	C
2	rs138262475	47816222	A	T
2	rs182586422	47816223	A	G
2	rs116011045	47816405	C	T
2	rs193121764	47816477	A	G
2	rs185603082	47816479	T	G
2	rs533684429	47816541	G	T
2	rs544207930	47816567	A	C
2	rs62140945	47816671	C	A
2	rs141966584	47816693	A	G
2	rs544746246	47816735	T	C
2	rs561378872	47816764	T	G
2	rs115946350	47816856	A	G
2	rs148487806	47817124	T	C
2	rs142658418	47817189	G	A
2	rs188567460	47817337	T	A
2	rs150572057	47817442	T	C
2	rs11125145	47817461	C	A
2	rs149706032	47817468	G	A
2	rs11677482	47817490	G	A
2	rs13416440	47817594	T	C
2	rs184400918	47817632	G	C
2	rs116128460	47817749	A	G
2	rs558790482	47817755	A	G
2	rs541046850	47817761	C	T
2	rs55881221	47817763	A	C
2	rs115337720	47817948	A	G
2	rs147552876	47818013	T	G
2	rs2348095	47818155	T	G
2	rs143805815	47818195	A	G
2	rs565729283	47818304	C	T
2	rs148152518	47818399	T	C
2	rs186070215	47818401	C	A
2	rs367734140	47818440	A	C
2	rs201890107	47818462	T	C
2	rs4953506	47818481	G	A
2	rs56112772	47818484	A	G
2	rs78816065	47818626	T	G
2	rs4953508	47818628	A	G
2	rs7585355	47818755	T	G
2	rs184071989	47818866	A	C
2	rs144142564	47818968	T	C
2	rs372587291	47819091	C	T
2	rs552012635	47819152	G	A
2	rs564055423	47819238	C	T
2	rs13397771	47819339	C	A
2	rs545417733	47819752	T	C
2	rs538510531	47819775	G	A
2	rs80304531	47819923	C	A
2	rs4245815	47819972	G	A
2	rs184799435	47820140	T	A
2	rs575326955	47820392	G	A
2	rs150938493	47820676	G	A
2	rs192683553	47820815	G	C
2	rs60760380	47820995	G	C
2	rs545476635	47821217	G	C
2	rs576384563	47821245	T	A
2	rs4953509	47821281	G	A
2	rs549386705	47821328	T	C
2	rs4953510	47821341	C	T
2	rs149206010	47821410	C	T
2	rs138934318	47821701	G	T
2	rs74949274	47821709	C	T
2	rs4953511	47821779	C	A
2	rs7557658	47821931	C	T
2	rs78353141	47821954	G	A
2	rs3867336	47822196	C	T
2	rs4521097	47822310	G	A
2	rs181418779	47822330	T	C
2	rs543427740	47822339	G	A
2	rs559568568	47822460	T	G
2	rs79195662	47822624	G	T
2	rs139639719	47822921	A	G
2	rs10153687	47823258	C	T
2	rs72815847	47823263	C	T
2	rs77343567	47823332	A	G
2	rs56304087	47823379	T	C
2	rs4953512	47823432	G	T
2	rs58356358	47823442	C	G
2	rs183132463	47823485	G	T
2	rs553651665	47823661	A	T
2	rs1425612	47823801	C	T
2	rs559611424	47823817	A	G
2	rs62140947	47823880	A	G
2	rs113371255	47823948	C	G
2	rs10169431	47823949	T	C
2	rs534713519	47823998	G	A
2	rs6756180	47824039	C	T
2	rs55936724	47824101	A	G
2	rs116439456	47824177	G	C
2	rs558705944	47824265	G	C
2	rs10166990	47824429	A	T
2	rs62140949	47824459	A	G
2	rs62140950	47824517	C	T
2	rs7587517	47824527	A	C
2	rs140663959	47824833	T	C
2	rs6738542	47824866	C	T
2	rs13422917	47824947	T	C
2	rs4953513	47825259	A	G
2	rs149156644	47825266	T	C
2	rs534384698	47825267	A	G
2	rs55957746	47825464	C	G
2	rs188174531	47825528	G	A
2	rs529345985	47825603	A	G
2	rs148294492	47825765	C	T
2	rs184856499	47825810	T	C
2	rs6742817	47825923	A	G
2	rs6758037	47826016	C	T
2	rs181875735	47826036	A	G
2	rs56335957	47826137	T	A
2	rs1425611	47826221	C	T
2	rs1991236	47826233	G	C
2	rs62140953	47826396	G	A
2	rs557693112	47826425	C	G
2	rs2348096	47826437	G	A
2	rs17036698	47826601	C	T
2	rs543340654	47826615	C	T
2	rs568619724	47826654	T	A
2	rs189619019	47826665	G	A
2	rs11694783	47826681	A	G
2	rs555658635	47826739	T	C
2	rs62140954	47826740	C	G
2	rs62140955	47826760	G	C
2	rs17036703	47826830	A	G
2	rs75515717	47826842	A	G
2	rs561641701	47827057	G	C
2	rs191767955	47827175	G	A
2	rs532556842	47827252	A	G
2	rs79320335	47827474	T	G
2	rs78053569	47827475	T	C
2	rs139072956	47827636	C	T
2	rs549061852	47827872	T	G
2	rs182596864	47827991	A	G
2	rs752836	47828020	T	A
2	rs191394932	47828285	A	G
2	rs6754404	47828392	C	G
2	rs537058995	47828412	G	C
2	rs1882447	47828746	A	G
2	rs552251378	47828752	T	G
2	rs4953514	47829230	G	A
2	rs76406077	47829231	C	T
2	rs141007627	47829303	A	G
2	rs4953515	47829478	G	A
2	rs563186717	47829495	A	G
2	rs536199610	47829847	T	A
2	rs147025487	47829932	G	C
2	rs10198305	47830508	A	C
2	rs181968810	47830522	G	C
2	rs562140087	47830524	C	A
2	rs544581283	47830576	A	G
2	rs563183180	47830578	C	T
2	rs533729463	47830627	C	T
2	rs12466921	47830691	A	G
2	rs150744836	47830740	G	T
2	rs182814182	47830837	A	G
2	rs6705670	47830876	G	C
2	rs562912579	47830952	T	C
2	rs533160844	47830966	A	T
2	rs137906572	47831092	C	T
2	rs142364383	47831103	T	C
2	rs6709064	47831305	T	G
2	rs1863336	47831325	T	A
2	rs12468025	47831793	T	C
2	rs534126487	47831859	C	A
2	rs188805633	47831868	T	C
2	rs539028473	47832024	T	C
2	rs4953516	47832420	T	G
2	rs11687554	47832612	C	T
2	rs77170283	47832626	G	A
2	rs144351786	47832651	A	G
2	rs184538663	47832736	G	C
2	rs62138601	47832810	A	C
2	rs187151617	47832942	T	C
2	rs13403625	47833229	G	C
2	rs185926155	47833520	A	G
2	rs141600619	47833810	T	C
2	rs17036714	47833880	A	G
2	rs11694647	47833916	G	A
2	rs77125670	47833924	A	G
2	rs73929227	47834049	G	C
2	rs11676321	47834080	A	G
2	rs577018442	47834090	A	G
2	rs75495375	47834109	A	C
2	rs10182660	47834313	T	C
2	rs7566192	47834523	G	T
2	rs7605412	47834791	C	G
2	rs558353381	47834836	C	A
2	rs148875319	47834902	C	G
2	rs17036720	47834946	G	C
2	rs80276808	47834971	T	C
2	rs550981734	47835280	G	C
2	rs17036723	47835281	G	C
2	rs552270388	47835333	T	A
2	rs555700521	47835480	T	C
2	rs112582838	47835493	G	A
2	rs115786335	47835654	T	C
2	rs143388481	47835663	A	G
2	rs115202281	47835686	T	C
2	rs17036725	47835845	C	G
2	rs13408772	47836070	T	C
2	rs11690776	47836650	A	G
2	rs149135571	47836903	A	G
2	rs551720483	47836989	T	C
2	rs537989618	47837110	T	C
2	rs532803815	47837425	T	C
2	rs567121059	47837633	G	C
2	rs115288011	47837834	A	G
2	rs11681403	47837986	A	C
2	rs555994618	47837998	C	T
2	rs545116356	47838063	T	G
2	rs572051031	47838145	T	C
2	rs11682666	47838155	C	G
2	rs531417750	47838192	C	T
2	rs62138602	47838342	T	C
2	rs60885557	47838558	A	T
2	rs141560574	47838599	G	C
2	rs572275479	47838708	T	C
2	rs6716657	47838722	A	G
2	rs6716883	47838874	A	G
2	rs549459059	47838950	A	G
2	rs575929742	47839150	A	G
2	rs147271247	47839331	A	C
2	rs541948562	47839449	T	C
2	rs145690197	47840228	G	T
2	rs570103230	47840293	A	G
2	rs535256167	47840401	C	T
2	rs115232207	47840414	G	A
2	rs144142882	47840458	A	G
2	rs549455223	47840587	T	C
2	rs144728834	47840791	A	G
2	rs151172053	47840901	A	C
2	rs73929228	47841047	A	G
2	rs140160024	47841795	C	A
2	rs186240924	47841843	G	A
2	rs567574100	47842003	T	G
2	rs538198584	47842008	G	A
2	rs577966018	47842018	C	T
2	rs188517780	47842647	C	T
2	rs538972687	47842754	C	A
2	rs79831674	47843199	G	C
2	rs182585831	47843300	T	C
2	rs532376637	47843680	G	A
2	rs547436257	47843736	G	A
2	rs530461656	47843787	A	G
2	rs17036733	47843970	A	G
2	rs185236777	47844098	C	T
2	rs6718826	47844110	C	G
2	rs542928270	47844133	T	C
2	rs530015785	47844298	A	G
2	rs180852002	47844504	G	C
2	rs6544997	47844505	A	G
2	rs74727366	47844529	A	G
2	rs559554790	47844852	C	T
2	rs574786061	47844874	T	C
2	rs552881125	47844956	T	A
2	rs62138603	47845136	C	A
2	rs145551143	47845252	T	C
2	rs182809933	47845449	A	G
2	rs6723080	47845523	T	C
2	rs148857727	47845569	A	G
2	rs12989780	47845642	A	G
2	rs10165893	47845751	G	A
2	rs6723621	47845845	T	G
2	rs563005091	47845975	T	C
2	rs6723656	47846016	G	C
2	rs141956355	47846119	A	G
2	rs62138604	47846192	G	C
2	rs6727032	47846246	A	G
2	rs187745571	47846341	G	A
2	rs11125147	47846814	A	G
2	rs548260306	47846830	T	C
2	rs7604045	47846900	G	A
2	rs10172010	47847069	G	A
2	rs188516301	47847157	C	T
2	rs4953517	47847173	C	T
2	rs7594642	47847181	C	T
2	rs533128580	47847188	A	T
2	rs138272634	47847335	G	A
2	rs17036738	47847434	A	G
2	rs192080475	47847484	C	T
2	rs62138606	47847587	T	G
2	rs6731588	47847622	A	G
2	rs571652900	47847797	A	G
2	rs544184112	47847939	A	C
2	rs6705888	47848236	A	G
2	rs62138607	47848540	C	T
2	rs116185739	47848660	T	C
2	rs542459325	47848676	C	T
2	rs548705113	47848715	A	C
2	rs10199968	47848936	A	G
2	rs17504291	47849036	C	A
2	rs76728302	47849107	C	T
2	rs368275614	47849199	C	T
2	rs372401083	47849302	A	T
2	rs531093505	47849392	T	C
2	rs13423403	47849491	T	C
2	rs144215970	47849587	C	T
2	rs186071879	47849776	A	C
2	rs552536853	47850012	A	C
2	rs532133334	47850035	G	A
2	rs6714343	47850329	T	A
2	rs187272505	47850697	C	A
2	rs10206563	47850837	T	G
2	rs10206660	47850915	C	G
2	rs10171827	47850931	G	T
2	rs561938120	47850988	T	A
2	rs142832860	47851014	G	T
2	rs562966300	47851033	T	A
2	rs530491215	47851071	A	T
2	rs10209127	47851077	A	G
2	rs569280782	47851250	A	G
2	rs192703201	47851251	G	A
2	rs184130102	47851315	C	T
2	rs546911975	47851622	C	T
2	rs6705302	47851692	G	T
2	rs181384871	47851719	G	A
2	rs6747656	47851906	T	C
2	rs573906643	47851921	G	T
2	rs572712564	47852145	C	G
2	rs10153534	47852288	C	G
2	rs182887859	47852366	C	G
2	rs6722699	47852559	A	G
2	rs10165802	47852643	A	G
2	rs34777965	47852795	A	G
2	rs10166155	47852972	A	G
2	rs55934410	47853037	T	A
2	rs56144511	47853181	C	G
2	rs34897631	47853280	G	C
2	rs565486676	47853493	G	T
2	rs566256452	47853573	T	G
2	rs192570014	47853678	A	G
2	rs184542380	47853706	T	C
2	rs530276646	47853996	A	T
2	rs57177299	47854028	T	A
2	rs538570763	47854189	T	C
2	rs541756097	47854654	T	C
2	rs1317855	47854692	C	T
2	rs549811933	47854787	A	G
2	rs1317808	47854988	G	C
2	rs575051876	47854992	T	C
2	rs563743486	47855206	C	T
2	rs4077203	47855256	C	A
2	rs565313253	47855333	G	C
2	rs78257731	47855364	C	T
2	rs116667822	47855543	T	C
2	rs62138609	47855620	C	A
2	rs116549355	47855696	T	C
2	rs116123872	47855700	T	C
2	rs74263422	47855734	A	C
2	rs575927958	47855873	G	C
2	rs11892597	47856243	A	C
2	rs530866372	47856273	T	C
2	rs11887626	47856328	G	T
2	rs188251072	47856407	A	G
2	rs533114607	47856865	A	G
2	rs564417881	47856982	A	T
2	rs528382645	47856984	C	G
2	rs116634134	47857090	T	C
2	rs566526964	47857145	T	C
2	rs535553740	47857334	A	C
2	rs191396344	47857441	T	G
2	rs12986631	47857518	T	C
2	rs17504397	47857590	A	T
2	rs59505990	47857650	T	C
2	rs7559733	47857655	T	C
2	rs550337232	47857800	A	G
2	rs568892174	47857813	G	A
2	rs4952894	47857914	G	A
2	rs116752547	47857972	C	T
2	rs139425986	47858068	G	C
2	rs545073024	47858077	T	G
2	rs78013961	47858079	T	C
2	rs566478559	47858315	G	A
2	rs183945864	47858361	T	A
2	rs560168617	47858538	G	A
2	rs114957993	47858690	T	C
2	rs531932059	47858708	C	G
2	rs76947266	47858764	T	C
2	rs72815873	47858768	T	C
2	rs7563740	47858770	T	C
2	rs77329142	47858775	A	G
2	rs58310154	47858777	G	A
2	rs200315618	47858779	G	A
2	rs6725925	47858845	G	A
2	rs572232617	47858922	G	C
2	rs143666784	47858978	A	G
2	rs184928041	47858990	T	C
2	rs567162208	47859053	A	G
2	rs148080386	47859091	G	C
2	rs35641553	47859126	A	G
2	rs543838906	47859204	A	G
2	rs11125148	47859292	T	C
2	rs73929231	47859336	C	G
2	rs561087238	47859371	T	C
2	rs17036763	47859616	G	C
2	rs575031019	47859637	T	C
2	rs182345004	47859720	T	C
2	rs142811098	47859855	A	G
2	rs7579956	47859861	G	A
2	rs34615756	47859880	T	G
2	rs114882956	47859920	T	C
2	rs193281044	47859930	G	A
2	rs557543392	47860049	C	A
2	rs10174584	47860322	T	G
2	rs148609457	47860376	T	C
2	rs184171779	47860426	G	C
2	rs79254277	47860456	G	C
2	rs17036767	47860477	A	T
2	rs189096725	47860623	C	T
2	rs17036769	47860642	G	C
2	rs187154889	47860771	T	C
2	rs143812989	47860853	T	A
2	rs148575460	47860978	G	C
2	rs529372340	47861245	G	C
2	rs556014229	47861311	G	A
2	rs535515505	47861374	G	A
2	rs34472798	47861381	A	G
2	rs186219848	47861457	C	A
2	rs190735650	47861583	T	C
2	rs79747757	47861589	A	G
2	rs117595868	47861719	T	C
2	rs146302871	47862134	T	C
2	rs542421159	47862243	G	A
2	rs191812239	47862299	C	A
2	rs1922042	47862352	C	G
2	rs561335936	47862386	A	G
2	rs74706385	47862618	G	A
2	rs138947118	47862623	C	G
2	rs566435004	47862757	A	G
2	rs537694116	47862804	G	C
2	rs77254362	47862858	G	A
2	rs533081536	47863010	C	T
2	rs6716984	47863075	A	G
2	rs548697138	47863116	A	T
2	rs567020761	47863172	T	C
2	rs148030401	47863241	T	G
2	rs181832123	47863345	C	T
2	rs186195480	47863459	C	T
2	rs141704017	47863570	C	T
2	rs189008471	47863604	T	C
2	rs34682119	47863730	T	C
2	rs2881829	47863732	C	T
2	rs371095769	47863737	C	G
2	rs114058459	47863922	T	C
2	rs186328488	47864041	G	C
2	rs76459150	47864096	G	A
2	rs548353102	47864115	C	T
2	rs57247657	47864346	C	A
2	rs34662280	47864361	C	T
2	rs574886365	47864363	G	C
2	rs554282211	47864431	C	A
2	rs12998853	47864618	T	C
2	rs146172366	47864809	A	G
2	rs535700766	47865053	G	T
2	rs541012836	47865235	G	A
2	rs143877378	47865239	T	G
2	rs4359707	47865267	G	C
2	rs72872891	47865283	G	C
2	rs144802891	47865307	T	C
2	rs148556879	47865472	T	C
2	rs190986290	47865491	A	G
2	rs550403866	47865532	T	C
2	rs552918140	47865562	T	C
2	rs187495108	47865563	A	G
2	rs35454581	47865738	A	G
2	rs529548554	47865824	T	C
2	rs11679397	47866133	T	C
2	rs80293728	47866164	C	A
2	rs535755438	47866404	A	G
2	rs4266057	47866656	C	T
2	rs192623983	47866665	G	A
2	rs149086386	47866686	G	A
2	rs568149912	47866779	G	C
2	rs535487107	47866805	T	C
2	rs138146766	47866823	T	C
2	rs573775237	47867092	C	T
2	rs562507816	47867175	A	C
2	rs568188299	47867347	T	A
2	rs189247241	47867480	T	G
2	rs181600240	47867509	A	C
2	rs185111657	47867626	T	C
2	rs56880609	47867911	T	G
2	rs11688411	47868091	A	T
2	rs569586302	47868124	G	A
2	rs182017988	47868133	T	G
2	rs552987801	47868659	C	T
2	rs11902856	47868693	G	A
2	rs576753892	47868794	G	A
2	rs114553296	47868796	A	T
2	rs114945489	47868936	G	C
2	rs6745013	47868979	A	C
2	rs147888067	47869028	G	A
2	rs544064626	47869187	T	C
2	rs577690683	47869280	T	C
2	rs183203122	47869430	G	C
2	rs549579372	47869499	G	A
2	rs541268517	47869513	G	C
2	rs536676060	47869710	A	G
2	rs60010947	47869990	T	C
2	rs72872896	47870255	A	C
2	rs2141832	47870366	G	A
2	rs140305887	47870396	A	G
2	rs2881828	47870484	A	G
2	rs540884580	47870504	T	C
2	rs145335988	47870611	A	G
2	rs188348119	47870754	T	G
2	rs72872897	47870764	G	A
2	rs113642285	47871014	G	T
2	rs184920333	47871054	C	T
2	rs559157188	47871126	G	T
2	rs190961627	47871325	A	T
2	rs35162711	47871345	A	G
2	rs79002888	47871388	C	T
2	rs17504691	47871470	G	A
2	rs183212116	47871586	A	T
2	rs13024646	47871662	C	T
2	rs35141167	47871670	C	G
2	rs546230222	47871775	A	G
2	rs72815875	47871967	C	T
2	rs4953519	47871998	T	C
2	rs569387661	47872035	C	T
2	rs552291335	47872072	T	C
2	rs79298888	47872092	A	G
2	rs534630576	47872112	T	C
2	rs149987157	47872164	A	C
2	rs13391328	47872201	C	A
2	rs114409245	47872231	T	C
2	rs561722666	47872341	G	A
2	rs12712995	47872403	A	C
2	rs116839383	47872460	G	A
2	rs12712996	47872463	T	C
2	rs11689093	47872545	A	G
2	rs6747575	47872787	T	C
2	rs80293485	47872818	G	A
2	rs7596451	47872943	T	C
2	rs563222717	47872989	A	G
2	rs112494098	47873016	A	G
2	rs11690418	47873165	T	C
2	rs11679268	47873170	T	A
2	rs145400860	47873211	G	C
2	rs72875004	47873276	A	G
2	rs140763290	47873298	C	G
2	rs112782657	47873454	A	G
2	rs60991393	47873612	A	G
2	rs150096119	47873671	A	G
2	rs544217980	47873846	G	T
2	rs114181418	47874330	A	G
2	rs1574378	47874352	T	A
2	rs562596809	47874421	T	C
2	rs188583570	47874440	A	G
2	rs3863002	47874528	T	C
2	rs13418938	47874576	C	T
2	rs1882450	47874603	G	C
2	rs1574380	47874713	T	C
2	rs2348097	47874835	G	A
2	rs556015036	47874878	A	G
2	rs147500208	47874900	T	G
2	rs72815879	47874945	A	G
2	rs2091750	47874961	T	G
2	rs531452287	47874983	C	G
2	rs183701919	47875011	T	C
2	rs72875007	47875078	C	T
2	rs182293889	47875178	A	G
2	rs537283657	47875217	A	G
2	rs80264731	47875342	A	G
2	rs74660533	47875750	C	T
2	rs534876153	47875868	G	A
2	rs11685572	47875888	T	C
2	rs73929233	47876090	T	A
2	rs73929234	47876097	T	G
2	rs116001743	47876137	G	A
2	rs139377736	47876221	A	G
2	rs1228200	47876409	C	A
2	rs185454523	47876511	T	G
2	rs13426166	47876654	A	T
2	rs149069186	47876762	A	G
2	rs13413097	47876798	A	G
2	rs184093216	47877002	G	A
2	rs17570215	47877126	C	A
2	rs77709788	47877314	T	C
2	rs115950184	47877315	A	G
2	rs540566880	47877333	A	G
2	rs17570243	47877388	G	A
2	rs13029318	47877514	A	T
2	rs182939206	47877667	C	T
2	rs138263277	47877844	T	C
2	rs1214778	47877907	T	C
2	rs564166735	47877977	G	A
2	rs116802006	47877984	A	C
2	rs1214777	47878084	A	C
2	rs191805823	47878216	G	C
2	rs79743517	47878483	A	G
2	rs545595050	47878505	G	A
2	rs550649285	47878715	G	C
2	rs566648281	47878824	A	G
2	rs11125149	47879202	T	C
2	rs72875008	47879226	A	G
2	rs79577316	47879238	G	C
2	rs79502295	47879250	T	G
2	rs111855665	47879254	T	C
2	rs12615274	47879295	G	A
2	rs144142992	47879313	C	T
2	rs76867964	47879319	T	C
2	rs114041569	47879431	G	A
2	rs7588689	47879639	A	G
2	rs12612388	47879683	C	T
2	rs186195275	47880044	C	T
2	rs6739687	47880050	T	C
2	rs6742794	47880127	A	G
2	rs80015957	47880198	A	G
2	rs139568101	47880326	C	T
2	rs79354800	47880537	C	A
2	rs542866694	47880615	G	C
2	rs115311283	47880776	A	G
2	rs17036777	47880814	C	T
2	rs145050168	47880879	C	T
2	rs1214776	47880934	T	C
2	rs17036782	47881096	A	G
2	rs531079977	47881340	C	G
2	rs191005458	47881342	A	C
2	rs147111134	47881367	T	C
2	rs2677263	47881405	C	G
2	rs2969777	47881550	G	A
2	rs553469966	47881635	C	T
2	rs78600254	47881694	A	G
2	rs116284909	47881697	T	C
2	rs78390628	47881733	C	T
2	rs564435874	47881739	T	C
2	rs141044503	47881822	G	A
2	rs569710575	47881863	C	A
2	rs17036784	47881935	T	G
2	rs552861965	47881997	G	A
2	rs6747680	47882060	C	G
2	rs575280998	47882061	T	G
2	rs113323112	47882068	C	G
2	rs77101995	47882189	A	G
2	rs552170796	47882194	G	A
2	rs114812454	47882212	A	G
2	rs557060361	47882359	A	T
2	rs72815882	47882464	T	C
2	rs116506576	47882630	A	G
2	rs2705771	47882653	T	C
2	rs182721304	47882677	G	T
2	rs35102838	47882706	T	C
2	rs539507409	47882708	A	G
2	rs566798565	47882717	T	G
2	rs7599861	47882724	T	C
2	rs139586182	47882726	T	C
2	rs7599871	47882740	T	C
2	rs116294647	47882745	T	G
2	rs115323605	47882747	C	G
2	rs116688346	47882749	T	C
2	rs13383462	47882767	T	C
2	rs114422587	47882792	T	C
2	rs114865880	47882793	A	C
2	rs112368141	47882794	T	C
2	rs116378444	47882816	T	C
2	rs7599965	47882833	T	C
2	rs2969776	47882836	T	C
2	rs13383559	47882837	T	C
2	rs13397024	47882854	G	T
2	rs6544998	47882885	C	A
2	rs543156591	47882894	T	C
2	rs6544999	47882947	G	T
2	rs6751998	47882983	C	G
2	rs140290280	47882985	C	A
2	rs144149698	47882992	G	T
2	rs181179933	47882993	C	G
2	rs149208595	47883197	T	G
2	rs186265256	47883215	A	G
2	rs532547731	47883256	T	A
2	rs6712934	47883357	C	T
2	rs140634375	47883395	A	G
2	rs188253666	47883706	T	G
2	rs138270822	47883820	T	A
2	rs559107182	47884052	C	T
2	rs116235525	47884527	A	G
2	rs188034474	47884603	G	T
2	rs17036799	47884825	C	G
2	rs569968261	47884871	A	G
2	rs187941452	47885212	A	T
2	rs574536392	47885290	A	C
2	rs17036800	47885412	C	A
2	rs2969775	47885476	G	T
2	rs2944778	47885601	T	G
2	rs575343939	47885828	C	A
2	rs6722724	47885927	C	G
2	rs113094208	47886026	A	G
2	rs145840012	47886119	G	C
2	rs572743148	47886361	T	C
2	rs2260388	47886543	C	T
2	rs181999260	47886596	G	C
2	rs566902702	47886609	A	C
2	rs58679426	47886691	C	T
2	rs72875021	47886786	A	C
2	rs146582606	47886854	T	C
2	rs187102896	47886894	G	A
2	rs191535197	47886909	C	G
2	rs115426777	47886932	G	A
2	rs1829225	47886967	G	C
2	rs6729891	47887090	A	G
2	rs76483652	47887192	T	C
2	rs183459787	47887211	A	G
2	rs148294708	47887325	G	A
2	rs565348356	47887360	T	A
2	rs140414647	47887414	T	C
2	rs6730273	47887416	A	G
2	rs2677266	47887690	A	T
2	rs2944779	47887780	G	A
2	rs2944780	47888014	G	A
2	rs10172072	47888040	C	A
2	rs559743082	47888171	G	T
2	rs548700184	47888344	G	A
2	rs566985922	47888580	C	A
2	rs549463194	47888765	A	C
2	rs571529467	47888771	C	A
2	rs2969774	47888823	T	C
2	rs574529848	47889033	C	T
2	rs2952372	47889058	C	T
2	rs530243323	47889199	T	G
2	rs114607813	47889254	A	C
2	rs183714732	47889269	C	A
2	rs2969773	47889280	T	C
2	rs536472530	47889504	C	T
2	rs2705765	47889528	A	C
2	rs569854578	47889572	C	A
2	rs144464677	47889579	C	G
2	rs114291373	47889598	G	C
2	rs12328344	47889681	T	A
2	rs563582832	47889801	G	A
2	rs187176489	47889879	G	T
2	rs76641471	47890218	G	T
2	rs2705766	47890331	T	C
2	rs78018173	47890605	T	A
2	rs546346903	47890621	A	G
2	rs142487176	47890888	A	G
2	rs74833228	47890981	C	T
2	rs114542761	47891051	T	C
2	rs559098465	47891081	C	G
2	rs573349066	47891249	A	C
2	rs77960964	47891366	C	A
2	rs183950304	47891378	C	T
2	rs144426425	47891492	T	C
2	rs2705767	47892005	G	A
2	rs141008380	47892025	A	G
2	rs149795751	47892348	A	G
2	rs529309720	47892350	C	T
2	rs72815890	47892489	A	G
2	rs2677268	47892526	G	A
2	rs568135618	47892638	T	C
2	rs556757541	47892812	T	C
2	rs2944783	47892999	G	C
2	rs189020338	47893155	A	G
2	rs185697431	47893205	G	C
2	rs191255189	47893208	A	G
2	rs2037231	47893588	A	C
2	rs80149220	47893716	C	T
2	rs77580287	47893829	C	T
2	rs531956020	47893920	G	A
2	rs149461969	47894443	T	C
2	rs2969772	47894472	A	G
2	rs145931682	47894485	C	G
2	rs528419925	47894576	T	C
2	rs139775051	47894620	T	C
2	rs561900170	47894943	G	T
2	rs187048881	47895012	A	G
2	rs10201584	47895060	A	G
2	rs565559458	47895072	C	A
2	rs532585501	47895106	C	A
2	rs541179480	47895108	C	A
2	rs184436400	47895355	T	C
2	rs561552657	47895709	G	T
2	rs570787178	47895725	C	T
2	rs2952373	47895776	C	T
2	rs80218323	47895778	C	T
2	rs189264494	47895833	A	G
2	rs531228506	47895894	T	C
2	rs536437581	47895917	A	G
2	rs2952374	47896023	T	G
2	rs184392916	47896054	A	G
2	rs542380033	47896056	T	C
2	rs529872164	47896351	C	T
2	rs74387089	47896356	A	G
2	rs74705026	47896370	T	A
2	rs2952375	47896559	C	G
2	rs148013645	47896679	T	G
2	rs2944782	47896974	G	A
2	rs35216165	47897010	G	A
2	rs562414448	47897247	A	T
2	rs2944781	47897256	G	C
2	rs12479228	47897492	G	C
2	rs182940658	47897539	T	C
2	rs188551212	47897553	T	C
2	rs191297054	47897579	A	G
2	rs146154299	47897618	A	G
2	rs139944629	47897824	A	G
2	rs2705775	47897866	T	C
2	rs79754036	47897908	T	C
2	rs2677267	47897980	G	C
2	rs138893893	61064016	C	T
2	rs183573693	61064382	A	C
2	rs116566670	61064430	T	G
2	rs188505946	61064586	A	G
2	rs115972117	61065114	G	A
2	rs550650897	61065174	T	G
2	rs568629608	61065328	C	G
2	rs553120941	61065385	A	G
2	rs115466017	61065513	A	G
2	rs116047927	61065566	A	G
2	rs116592586	61065579	A	G
2	rs12474254	61065778	G	T
2	rs182263612	61065819	G	A
2	rs539602995	61065957	C	G
2	rs551854984	61065961	T	C
2	rs575175530	61066129	A	C
2	rs544267991	61066341	T	C
2	rs6735168	61066383	G	T
2	rs150839246	61066432	G	C
2	rs577843446	61066477	C	G
2	rs1432295	61066666	G	A
2	rs11685662	61067097	T	C
2	rs185177460	61067278	T	G
2	rs66609926	61067286	T	C
2	rs72883844	61067293	T	C
2	rs569758495	61067365	A	G
2	rs71420376	61067366	T	C
2	rs77728258	61067401	A	G
2	rs62149392	61067437	T	C
2	rs556017631	61067540	A	G
2	rs147564646	61067559	C	T
2	rs537821872	61067612	C	T
2	rs575863521	61067647	A	G
2	rs191631262	61067701	A	G
2	rs142124674	61067738	A	G
2	rs530812453	61067812	G	A
2	rs1432296	61068167	T	C
2	rs151160098	61068361	G	A
2	rs11125858	61068451	T	G
2	rs140180779	61068538	G	A
2	rs150463981	61068628	A	C
2	rs532229283	61068747	A	G
2	rs146605916	61069070	T	C
2	rs6545833	61069121	G	A
2	rs541795825	61069283	A	G
2	rs4462771	61069289	C	T
2	rs534492828	61069854	C	T
2	rs115516917	61069892	T	C
2	rs553730916	61070089	A	C
2	rs138816300	61070092	A	G
2	rs538505214	61070228	G	C
2	rs576987449	61070251	C	G
2	rs1432297	61070652	G	A
2	rs1432298	61070819	A	T
2	rs188450345	61070916	T	C
2	rs72883849	61070971	C	A
2	rs181301798	61071017	G	A
2	rs184936087	61071141	C	T
2	rs566003711	61071249	G	C
2	rs4672409	61071302	G	A
2	rs143732821	61071381	G	A
2	rs543706713	61071578	A	C
2	rs4672410	61071656	G	A
2	rs114519722	61071789	C	T
2	rs186229604	61071868	G	A
2	rs12622285	61072037	G	A
2	rs557784560	61072084	A	T
2	rs35194171	61072183	T	A
2	rs529528895	61072234	T	G
2	rs142558335	61072260	T	C
2	rs146609762	61072305	T	C
2	rs563767414	61072501	G	C
2	rs35741374	61072567	C	T
2	rs539588272	61072735	T	G
2	rs146868542	61072751	T	C
2	rs547393045	61073095	T	C
2	rs539285357	61073188	T	G
2	rs55884711	61073405	G	A
2	rs140591475	61073453	T	C
2	rs188761019	61073494	A	G
2	rs193278261	61073735	A	G
2	rs530578431	61073744	T	C
2	rs575915934	61073889	T	C
2	rs555132260	61073970	C	A
2	rs138133753	61074114	G	T
2	rs143592034	61074224	T	C
2	rs567055574	61074424	C	T
2	rs528177968	61074426	T	G
2	rs116494363	61074563	A	G
2	rs1177202	61074576	G	C
2	rs1177203	61074686	C	G
2	rs181972524	61074887	C	T
2	rs577243596	61074934	T	C
2	rs1177204	61075061	G	A
2	rs1177205	61075111	T	A
2	rs1177206	61075189	T	C
2	rs1177207	61075209	A	G
2	rs190644181	61075267	G	A
2	rs143837604	61075366	T	C
2	rs186315247	61075516	C	A
2	rs565554009	61075672	A	T
2	rs540464998	61075724	T	A
2	rs750026	61075765	C	T
2	rs750027	61075987	G	C
2	rs187993601	61076042	G	A
2	rs1306395	61076272	C	T
2	rs576575994	61076383	A	T
2	rs527236687	61076688	C	T
2	rs149017151	61076721	G	T
2	rs200662264	61077104	T	C
2	rs192066474	61077181	A	C
2	rs142952569	61077247	G	C
2	rs549395444	61077429	G	T
2	rs1177209	61077570	A	G
2	rs184511621	61077620	A	G
2	rs1177210	61077693	G	A
2	rs17538840	61077817	A	T
2	rs184169603	61077902	T	G
2	rs74618323	61078313	T	C
2	rs1177211	61078350	A	G
2	rs543718799	61078378	G	C
2	rs189547479	61078470	C	T
2	rs533457882	61078493	T	A
2	rs141625519	61078865	C	T
2	rs13008738	61078921	C	T
2	rs1177212	61078940	T	C
2	rs1177213	61079090	G	A
2	rs1177214	61079440	A	C
2	rs181424943	61079626	A	T
2	rs542695498	61079709	C	T
2	rs528437284	61079806	A	G
2	rs541336930	61079842	G	C
2	rs551145693	61079935	A	G
2	rs116610041	61080055	C	T
2	rs575852576	61080399	G	A
2	rs189758256	61080444	G	A
2	rs573213875	61080472	C	T
2	rs842625	61080482	A	G
2	rs187755466	61080654	T	C
2	rs76085215	61080839	C	G
2	rs842626	61081184	G	A
2	rs702872	61081310	T	C
2	rs561069909	61081371	A	G
2	rs702873	61081542	T	C
2	rs113712644	61081768	A	G
2	rs530324649	61082078	G	T
2	rs183960317	61082174	C	T
2	rs143256532	61082413	G	A
2	rs577005508	61082517	C	G
2	rs842627	61082660	A	G
2	rs842628	61082759	C	T
2	rs186503989	61082877	T	C
2	rs568370316	61082991	T	C
2	rs142622467	61083252	G	A
2	rs62149416	61083506	C	T
2	rs62149417	61083563	A	G
2	rs17538978	61083564	A	G
2	rs543982074	61084090	T	C
2	rs570736689	61084382	A	C
2	rs116090461	61084805	A	T
2	rs58848095	61084963	T	C
2	rs148247708	61085028	G	C
2	rs566019153	61085253	G	A
2	rs578136676	61085356	T	C
2	rs184132105	61085411	C	G
2	rs111820930	61085540	T	A
2	rs842630	61085612	G	T
2	rs142647078	61085689	G	A
2	rs842631	61085723	T	C
2	rs539141832	61086101	T	A
2	rs532927680	61086313	A	T
2	rs530563221	61086463	T	C
2	rs539207125	61086582	C	A
2	rs72807454	61086684	T	C
2	rs116064363	61086919	G	A
2	rs150661381	61087016	T	C
2	rs182238491	61087120	A	G
2	rs192419115	61087744	G	A
2	rs2901182	61087829	T	C
2	rs77775761	61088295	G	C
2	rs190554181	61088433	C	T
2	rs193153503	61088436	C	T
2	rs188496050	61088675	T	C
2	rs184971327	61088786	G	C
2	rs842632	61089239	G	A
2	rs569117541	61089261	A	G
2	rs842633	61089317	G	A
2	rs113826268	61089558	A	G
2	rs192117913	61090060	G	C
2	rs62149419	61090226	C	T
2	rs543919147	61090951	C	A
2	rs552148835	61091163	A	G
2	rs842634	61091222	T	C
2	rs842635	61091779	A	G
2	rs191500968	61091906	T	C
2	rs842636	61091950	A	G
2	rs80119091	61091972	C	G
2	rs137996943	61092195	T	C
2	rs842637	61092251	C	T
2	rs180873347	61092581	A	G
2	rs545055594	61092636	A	G
2	rs842638	61092678	C	T
2	rs12466919	61092858	T	C
2	rs556536340	61092909	A	G
2	rs13009487	61093035	A	G
2	rs185982200	61093637	C	A
2	rs182772624	61094281	T	A
2	rs142830353	61094406	T	C
2	rs79194446	61094482	G	A
2	rs13034974	61094487	C	G
2	rs555282308	61094677	C	G
2	rs62149420	61094810	G	A
2	rs139829977	61094851	A	T
2	rs187243482	61094971	C	T
2	rs536293550	61095242	T	C
2	rs842639	61095245	G	A
2	rs534621495	61095249	A	G
2	rs842640	61095505	C	G
2	rs192065257	61095695	G	A
2	rs842641	61095699	T	C
2	rs188169624	61096019	G	T
2	rs10193928	61096480	G	A
2	rs842642	61096640	A	C
2	rs570706869	61096815	T	C
2	rs532444010	61096838	G	C
2	rs145672245	61096845	T	C
2	rs553876551	61097188	A	G
2	rs191290298	61097579	A	G
2	rs55963299	61097583	G	A
2	rs550921269	61097586	C	T
2	rs55810682	61097589	T	G
2	rs529956450	61097590	G	T
2	rs556015853	61097595	G	T
2	rs575902665	61097612	G	A
2	rs556482937	61097728	T	C
2	rs553953350	61097737	A	G
2	rs147978835	61097878	T	C
2	rs182339931	61098051	T	C
2	rs552285398	61098259	T	C
2	rs140782495	61098574	G	C
2	rs842624	61098642	G	A
2	rs150102035	61098706	C	G
2	rs139268054	61099113	A	G
2	rs13019590	61099420	C	A
2	rs147506881	61099840	G	C
2	rs565624824	61099859	G	A
2	rs842623	61100188	C	G
2	rs112187224	61100415	T	A
2	rs144237285	61100729	A	G
2	rs142361513	61100934	G	C
2	rs146321588	61100956	C	G
2	rs60620599	61101117	G	T
2	rs549660400	61101324	C	T
2	rs538705990	61101701	G	C
2	rs568872614	61101871	T	A
2	rs13420509	61101888	C	T
2	rs77716073	61102268	G	C
2	rs73932665	61102407	T	G
2	rs146724895	61102475	G	T
2	rs530020497	61102858	C	T
2	rs2564115	61102946	G	A
2	rs149946943	61103164	T	C
2	rs557073412	61103292	G	C
2	rs10169898	61103311	A	G
2	rs116133196	61103526	A	G
2	rs145888785	61103629	G	C
2	rs183348329	61104121	C	T
2	rs71420378	61104228	T	A
2	rs546910032	61104241	A	G
2	rs148138358	61104581	C	A
2	rs75161880	61104821	T	C
2	rs114310576	61104865	T	C
2	rs191896308	61104953	A	G
2	rs10203477	61104985	A	T
2	rs186879414	61105009	C	T
2	rs79063988	61105077	C	T
2	rs558200837	61105236	C	T
2	rs529946713	61105382	A	T
2	rs192358433	61105509	C	T
2	rs149359292	61105534	C	T
2	rs559065881	61105701	G	C
2	rs2564116	61105751	T	C
2	rs563827488	61106000	A	T
2	rs76659990	61106058	C	T
2	rs558325588	61106425	G	A
2	rs13031721	61106471	G	A
2	rs188477751	61106568	C	T
2	rs554016979	61106730	C	T
2	rs10186467	61106795	C	T
2	rs181243967	61107115	C	A
2	rs188156040	61107348	C	A
2	rs192496733	61107714	C	G
2	rs151001248	61107833	G	C
2	rs35233201	61107886	G	C
2	rs567743913	61108042	T	G
2	rs555219232	61108486	A	C
2	rs573688458	61108515	A	G
2	rs545748308	61108641	T	C
2	rs563959856	61108655	A	C
2	rs539075180	61108691	T	C
2	rs67574266	61108829	A	G
2	rs144232562	61108872	A	G
2	rs147771199	61108926	G	C
2	rs553087655	61108969	T	C
2	rs842650	61108996	T	A
2	rs114451747	61109147	G	A
2	rs567487089	61109156	T	G
2	rs576935745	61109391	C	A
2	rs562928213	61109428	C	T
2	rs549299032	61109492	A	G
2	rs561019186	61109506	C	A
2	rs528345711	61109574	T	C
2	rs538763369	61109660	G	A
2	rs35103350	61109805	T	G
2	rs555291307	61109814	A	T
2	rs568857197	61110300	G	C
2	rs574843349	61110746	C	T
2	rs553899383	61110776	T	A
2	rs72807470	61111489	G	A
2	rs145659886	61111662	G	A
2	rs115674477	61111923	G	A
2	rs184588497	61112012	G	A
2	rs577219975	61112037	T	A
2	rs78958792	61112174	T	A
2	rs182481227	61112194	T	A
2	rs12477512	61112234	A	G
2	rs72807471	61112356	C	G
2	rs531932076	61112360	G	A
2	rs550425380	61112431	C	T
2	rs6545835	61112552	T	G
2	rs181735853	61112581	A	T
2	rs556411178	61112680	C	T
2	rs539963434	61113095	C	A
2	rs187919019	61113181	G	A
2	rs144510280	61113413	T	A
2	rs192051950	61113422	T	G
2	rs34013267	61113701	A	G
2	rs192978470	61113796	G	A
2	rs115022610	61114326	C	T
2	rs552261115	61114399	A	G
2	rs534602559	61114495	G	A
2	rs545348487	61114643	T	C
2	rs842649	61114939	G	A
2	rs189650919	61114944	C	T
2	rs10208155	61115039	G	T
2	rs116496970	61115688	T	A
2	rs540302197	61115938	T	G
2	rs181471215	61116188	G	T
2	rs13422089	61116241	G	C
2	rs114902578	61116360	T	C
2	rs842648	61116481	G	A
2	rs79657074	61116590	T	A
2	rs55708439	61116599	C	T
2	rs531039095	61116600	T	A
2	rs191055519	61116684	C	G
2	rs571367045	61116747	A	C
2	rs540530785	61116830	G	A
2	rs554829833	61116888	G	C
2	rs182335531	61116929	T	C
2	rs187747280	61117245	C	G
2	rs190995304	61117289	A	G
2	rs116810031	61117477	T	C
2	rs13022703	61117522	C	G
2	rs150573812	61117616	C	T
2	rs574787376	61117755	C	T
2	rs12713428	61118113	C	A
2	rs183307529	61118219	A	T
2	rs34493725	61118309	T	C
2	rs552816822	61118371	G	A
2	rs188141910	61118384	T	A
2	rs192712856	61118388	G	A
2	rs34229938	61118390	T	C
2	rs534116235	61118569	G	A
2	rs10185028	61118739	G	A
2	rs62149422	61119005	T	A
2	rs547897083	61119016	G	A
2	rs537718387	61119166	C	T
2	rs540155411	61119281	G	A
2	rs34934347	61119408	G	A
2	rs842647	61119471	G	A
2	rs142092795	61119835	A	G
2	rs545551314	61119845	A	G
2	rs564519668	61119870	A	G
2	rs842646	61119889	A	T
2	rs842645	61120132	A	C
2	rs529635574	61120250	G	T
2	rs35805821	61120451	G	A
2	rs34738567	61120460	T	G
2	rs574403960	61120546	G	A
2	rs578100791	61120719	C	T
2	rs191801318	61120800	C	A
2	rs150205756	61120850	C	T
2	rs34562946	61121136	G	A
2	rs182151018	61121172	T	A
2	rs186869393	61121222	G	C
2	rs35747951	61121242	G	A
2	rs545280453	61121435	G	A
2	rs842644	61121492	G	A
2	rs533216051	61121752	G	A
2	rs552891550	61122116	T	C
2	rs185279623	61122259	A	G
2	rs34023434	61122317	T	C
2	rs842643	61122533	A	C
2	rs138841715	61122628	G	A
2	rs530719713	61122673	G	A
2	rs6545836	61122973	A	G
2	rs147398539	61122988	T	C
2	rs141781363	61123378	G	A
2	rs150511858	61123392	T	C
2	rs139480158	61123433	A	G
2	rs548397207	61124030	T	C
2	rs556076943	61124072	G	T
2	rs149698506	61124094	G	A
2	rs192061453	61124104	G	A
2	rs532070120	61124444	A	T
2	rs13406503	61124466	G	A
2	rs113038517	61124832	G	A
2	rs34695944	61124850	C	T
2	rs186629416	61124907	C	G
2	rs558434542	61124968	T	C
2	rs146606312	61125571	G	C
2	rs142437154	61125908	T	A
2	rs842620	61126625	T	A
2	rs77725990	61126637	G	A
2	rs10193964	61126664	G	A
2	rs547134815	61127075	T	C
2	rs182218266	61127337	G	A
2	rs186771550	61127517	G	T
2	rs6707682	61128268	A	G
2	rs2115592	61128284	T	C
2	rs187649173	61128371	G	A
2	rs529322365	61128486	C	G
2	rs149537145	61128849	G	C
2	rs529242777	61129153	G	A
2	rs541429649	61129185	A	G
2	rs576645082	61129363	C	A
2	rs531159672	61129522	A	C
2	rs549672600	61129542	A	G
2	rs571202973	61129661	T	C
2	rs536063061	61129792	C	G
2	rs148197798	61130587	T	C
2	rs842621	61130632	T	C
2	rs565259930	61130866	G	A
2	rs13027883	61130883	C	G
2	rs557390287	61131154	A	G
2	rs74420139	61131168	T	C
2	rs182218907	61131290	G	C
2	rs529689250	61131308	G	T
2	rs527443867	61131320	A	G
2	rs574539732	61131407	T	C
2	rs556532684	61131418	C	T
2	rs186223087	61131620	T	C
2	rs541474748	61131719	C	T
2	rs9752570	61132029	A	T
2	rs181350580	61132304	T	A
2	rs542559722	61132334	G	A
2	rs545893291	61132379	A	G
2	rs529170520	61132505	G	A
2	rs116069302	61132560	T	C
2	rs191028130	61132684	T	A
2	rs182771459	61132956	G	A
2	rs187458512	61133021	G	A
2	rs183032398	61133299	G	A
2	rs543136297	61133481	A	G
2	rs555466688	61133559	G	C
2	rs7604989	61133793	G	A
2	rs549981144	61133978	G	A
2	rs566324115	61134016	G	A
2	rs113334909	61134030	G	A
2	rs146471624	61134360	T	C
2	rs859779	61134412	A	T
2	rs575994205	61134509	T	C
2	rs150134657	61134585	T	C
2	rs79589637	61134586	G	C
2	rs72807480	61134764	C	A
2	rs138666963	61134974	T	C
2	rs538465453	61134979	T	C
2	rs562105231	61135118	T	C
2	rs549447259	61135405	C	T
2	rs116420235	61135546	T	C
2	rs532318273	61135836	T	C
2	rs145958459	61135965	T	G
2	rs13026050	61136013	A	G
2	rs13031237	61136129	T	G
2	rs842616	61136498	C	A
2	rs185716601	61136625	A	G
2	rs182142170	61137156	T	C
2	rs12989427	61137506	A	G
2	rs842617	61138022	G	A
2	rs140678958	61138185	T	G
2	rs144743937	61138870	C	T
2	rs10193310	61138911	A	G
2	rs564260090	61139025	T	C
2	rs531563330	61139087	T	C
2	rs562029930	61139269	G	A
2	rs184901165	61139387	A	G
2	rs570933758	61139598	T	C
2	rs576124311	61140028	C	T
2	rs527707968	61140115	G	A
2	rs145515132	61140182	C	G
2	rs550347433	61140268	A	T
2	rs182688303	61140416	T	A
2	rs186631363	61140417	A	T
2	rs144597442	61140546	T	C
2	rs540905487	61140698	T	G
2	rs545797206	61140773	T	C
2	rs138555578	61140804	A	G
2	rs565931390	61140820	G	A
2	rs9309331	61141615	C	G
2	rs188720565	61141977	G	T
2	rs556634890	61142004	G	T
2	rs576779187	61142008	A	G
2	rs180750653	61142124	A	G
2	rs543464326	61142157	A	G
2	rs533386441	61142489	T	C
2	rs569062794	61143015	T	A
2	rs574113683	61143192	C	G
2	rs578034399	61143784	T	G
2	rs191912447	61143971	G	A
2	rs181727249	61143984	C	A
2	rs566781396	61144297	C	A
2	rs547012321	61144470	T	C
2	rs72887243	61144606	G	T
2	rs529873864	61144847	A	G
2	rs842618	61144852	C	T
2	rs182149483	61144896	C	G
2	rs188947380	61145558	T	G
2	rs192091779	61146079	A	C
2	rs184425142	61146312	T	C
2	rs842619	61146339	G	A
2	rs556114009	61146368	T	G
2	rs140209210	61147299	G	A
2	rs34819982	61147461	A	G
2	rs34859816	61147481	C	A
2	rs561660110	61147533	A	G
2	rs61748091	61147567	G	A
2	rs370039763	61147664	T	A
2	rs185649151	61147836	G	A
2	rs546244747	61148641	A	G
2	rs76157742	61148666	G	T
2	rs34016007	61148671	G	A
2	rs142878172	61148891	A	C
2	rs371399303	61149710	G	A
2	rs534517933	61149720	G	A
2	rs574242316	61150070	C	T
2	rs191002275	61150324	A	G
2	rs576810298	61150563	C	A
2	rs34683507	61151333	T	C
2	rs149735116	61151475	A	G
2	rs36047498	61151661	T	A
2	rs528501216	61152294	C	T
2	rs571094063	61152311	G	C
2	rs557117789	61152404	T	C
2	rs562648852	61152976	A	G
2	rs1429265	61153082	G	T
2	rs566484478	61153167	A	G
2	rs146863118	61153431	C	A
2	rs114419648	61153536	A	G
2	rs34518355	61153803	A	G
2	rs3732179	61154325	T	C
2	rs72807491	61154510	C	T
2	rs141997505	61154883	G	C
2	rs189116755	61154928	A	G
2	rs79263888	61155012	G	C
2	rs116418775	61155103	T	C
2	rs533988275	61157641	A	G
2	rs11678166	61157720	A	G
2	rs144993807	61158943	A	C
2	rs116211044	61159022	T	A
2	rs577908295	61159639	T	C
2	rs556517683	61159742	G	A
2	rs182708999	61159877	A	G
2	rs186809601	61160165	A	G
2	rs117174235	61160359	A	G
2	rs571535282	61160372	T	C
2	rs574846019	61160428	C	G
2	rs79911789	61160574	G	T
2	rs13026755	61160619	T	C
2	rs77399217	61160662	C	A
2	rs561161179	61160714	G	A
2	rs193071330	61160887	C	T
2	rs13033143	61161095	A	G
2	rs140260936	61161166	T	A
2	rs1594108	61161514	C	A
2	rs79191532	61161977	G	C
2	rs145144800	61162694	A	G
2	rs112129812	61162800	A	G
2	rs140541128	61162830	A	C
2	rs186242749	61163087	C	A
2	rs148124564	61163445	A	G
2	rs67766926	61163581	G	C
2	rs75002384	61163654	A	G
2	rs72887252	61164106	A	G
2	rs13017599	61164331	A	G
2	rs72807495	61164651	A	T
2	rs6726160	61164729	T	G
2	rs530691247	61164795	A	G
2	rs116384974	61164989	T	C
2	rs11682126	61165366	T	C
2	rs570100808	61165467	G	A
2	rs555721323	61165480	C	G
2	rs574261770	61165487	T	G
2	rs535015789	61165552	A	T
2	rs62621397	61165573	T	C
2	rs544663769	61165642	G	A
2	rs182408638	61165682	T	C
2	rs187844386	61165708	T	C
2	rs78344670	61165880	C	T
2	rs74500511	61165933	G	A
2	rs72887256	61165951	A	G
2	rs185159732	61166035	C	T
2	rs72887257	61166037	C	G
2	rs74548892	61166269	G	A
2	rs536304165	61166909	A	G
2	rs12713430	61167034	A	G
2	rs183950202	61167153	C	T
2	rs72889020	61167167	C	A
2	rs13014803	61167216	C	T
2	rs550999984	61167464	T	C
2	rs535868138	61167676	T	C
2	rs1053862	61167761	A	G
2	rs180762350	61167865	T	A
2	rs1206	61168000	G	T
2	rs560982270	61168047	T	C
2	rs113373018	61168100	C	T
2	rs574629344	61168458	G	T
2	rs544461607	61168738	T	C
2	rs553651252	61169236	C	A
2	rs183918178	61169476	C	T
2	rs78804298	61169662	C	T
2	rs531280825	61169765	C	T
2	rs34906318	61170173	G	A
2	rs33986372	61170621	C	A
2	rs546544015	61170738	G	T
2	rs35149334	61170911	A	G
2	rs75523473	61170913	A	G
2	rs6706689	61171045	A	G
2	rs373780366	61171109	A	C
2	rs546142235	61171557	A	G
2	rs558423615	61171560	T	C
2	rs150721980	61171631	T	C
2	rs181540155	61171687	G	A
2	rs11125859	61171877	G	T
2	rs188576755	61172303	C	T
2	rs540011589	61172349	A	G
2	rs576615276	61172765	T	C
2	rs190751642	61172791	T	C
2	rs183042166	61172949	C	G
2	rs566160913	61173062	T	G
2	rs539575112	61173148	A	G
2	rs80212839	61173304	A	G
2	rs72809405	61173382	A	G
2	rs114682365	61173748	A	T
2	rs541412196	61173876	C	T
2	rs10209620	61173941	T	C
2	rs191026049	61174040	A	G
2	rs151040301	61174234	C	T
2	rs567541325	61174725	C	A
2	rs527711433	61174755	A	G
2	rs113092404	61174759	C	T
2	rs556948691	61174833	G	A
2	rs568835190	61174836	T	C
2	rs142602526	61174913	A	G
2	rs558569082	61174981	G	A
2	rs532931980	61175077	A	G
2	rs12479056	61175312	T	C
2	rs148055204	61175597	T	A
2	rs182952733	61175719	G	T
2	rs573043982	61175790	C	G
2	rs2278300	61176073	T	G
2	rs572971528	61176758	C	T
2	rs577155530	61176764	C	T
2	rs192227379	61176807	A	C
2	rs116479012	61177011	T	C
2	rs150067068	61177691	A	T
2	rs145422068	61177694	C	A
2	rs115912673	61177850	A	G
2	rs181734713	61177881	G	A
2	rs10208137	61178171	A	G
2	rs552322351	61178348	G	T
2	rs10208309	61178509	G	C
2	rs76123518	61178636	T	C
2	rs180806671	61178687	A	G
2	rs533102949	61178808	G	A
2	rs552515998	61178812	C	T
2	rs10174032	61178925	G	T
2	rs10176601	61179160	C	T
2	rs183272999	61179680	C	A
2	rs531735891	61179816	G	A
2	rs12986959	61179855	G	C
2	rs573372866	61180172	A	G
2	rs76770165	61180288	T	C
2	rs146204296	61180412	A	C
2	rs35230012	61180435	C	T
2	rs201078007	61181334	A	T
2	rs567666377	61181346	C	T
2	rs534315392	61181401	A	C
2	rs557161215	61181618	G	A
2	rs76116645	61181927	A	C
2	rs149838694	61181928	T	C
2	rs531006551	61182026	T	C
2	rs72889024	61182652	C	T
2	rs147881466	61182795	C	T
2	rs112656099	61183086	C	G
2	rs192862171	61183093	G	T
2	rs71420379	61183228	T	A
2	rs147703167	61183328	G	A
2	rs7560570	61183525	G	C
2	rs11691111	61183657	G	A
2	rs566667699	61183785	A	G
2	rs111387016	61183836	C	T
2	rs181379160	61183839	A	G
2	rs9752697	61183882	A	G
2	rs7587324	61183901	G	A
2	rs548585357	61183973	A	G
2	rs548269361	61183978	T	C
2	rs188113836	61184005	A	G
2	rs181013728	61184027	A	G
2	rs4643526	61184651	A	G
2	rs562428927	61184657	A	G
2	rs113164222	61184972	C	G
2	rs183313550	61185248	T	C
2	rs187326115	61185265	G	C
2	rs75298565	61185760	A	T
2	rs561569779	61186080	C	T
2	rs188650741	61186343	C	A
2	rs116583168	61186553	A	T
2	rs542378155	61186670	T	C
2	rs555499375	61186671	A	G
2	rs190262994	61186766	T	C
2	rs13003464	61186829	G	A
2	rs550305661	61187018	C	T
2	rs186588324	61187116	T	C
2	rs67927699	61187415	C	G
2	rs79703662	61187784	C	A
2	rs562016347	61188040	A	T
2	rs567215763	61188528	A	G
2	rs559463477	61188901	T	C
2	rs191761101	61188982	A	G
2	rs75111820	61189166	C	G
2	rs145009616	61189334	T	C
2	rs569137246	61189459	A	C
2	rs10182512	61189469	A	G
2	rs185684586	61189739	A	T
2	rs10195112	61189740	A	T
2	rs58980134	61189741	T	A
2	rs181549795	61189756	C	T
2	rs561602733	61190337	C	T
2	rs185858408	61190793	T	C
2	rs182778275	61191454	C	A
2	rs191505118	61191612	T	C
2	rs140780792	61191644	A	G
2	rs114153967	61191889	T	A
2	rs78523958	61191975	G	A
2	rs55776317	61191995	C	G
2	rs560232896	61192034	A	G
2	rs150107494	61192228	G	A
2	rs534380036	61192357	C	G
2	rs13412097	61192362	G	C
2	rs7580554	61193460	C	G
2	rs190501008	61193888	T	C
2	rs115909769	61194214	G	A
2	rs150858426	61194448	A	G
2	rs555560889	61194734	A	G
2	rs189033009	61194987	T	A
2	rs550077340	61195038	A	G
2	rs186421175	61195518	A	G
2	rs534862776	61195675	G	A
2	rs114659203	61196771	A	C
2	rs576373612	61196987	T	C
2	rs10191548	61197395	A	G
2	rs147089209	61197562	C	T
2	rs190499921	61197678	A	G
2	rs10191951	61197790	A	G
2	rs6754346	61197795	G	A
2	rs534804595	61197865	G	C
2	rs76787970	61197920	T	C
2	rs547419581	61197976	T	C
2	rs542579848	61198120	T	G
2	rs7605656	61198324	T	A
2	rs550534962	61198533	T	G
2	rs535449481	61198572	G	A
2	rs534742986	61198682	G	C
2	rs116033979	61198863	A	C
2	rs569327426	61198934	T	C
2	rs561608027	61198953	T	A
2	rs532131441	61199036	T	C
2	rs144114099	61199051	A	G
2	rs62150966	61199056	G	A
2	rs548075302	61199167	A	G
2	rs538758195	61199281	A	G
2	rs112401990	61199327	A	G
2	rs187605553	61199368	A	G
2	rs573611385	61199389	A	G
2	rs192385179	61199651	C	T
2	rs541657860	61199758	G	A
2	rs13418712	61199789	A	C
2	rs13418713	61199790	G	C
2	rs571560381	61199857	T	C
2	rs184900454	61199871	C	T
2	rs555216196	61200140	C	G
2	rs567125424	61200171	G	A
2	rs567062571	61200809	T	G
2	rs146245483	61200962	C	T
2	rs192089163	61201009	T	C
2	rs527530049	61201025	A	G
2	rs544250896	61201355	C	T
2	rs562903519	61201413	T	C
2	rs530159191	61201414	A	G
2	rs116313560	61201618	G	C
2	rs1864268	61202169	G	C
2	rs547004926	61202380	A	C
2	rs186858545	61202517	C	T
2	rs151019584	61202525	G	C
2	rs1962449	61202549	G	C
2	rs546267210	61202581	A	G
2	rs139618498	61202641	T	C
2	rs149679349	61202834	C	T
2	rs529564860	61202838	C	A
2	rs370856875	61203045	T	C
2	rs558212942	61203148	T	C
2	rs147725357	61204115	C	T
2	rs546893172	61204277	A	G
2	rs143332640	61204377	A	G
2	rs541263375	61204530	G	A
2	rs6545838	61204599	C	T
2	rs7608697	61204641	C	A
2	rs7596362	61204688	C	T
2	rs564606156	61204747	C	T
2	rs7608910	61204856	G	A
2	rs4560096	61204917	G	T
2	rs185088798	61205204	T	C
2	rs72809414	61206001	T	C
2	rs142606774	61206165	C	T
2	rs534804502	61206219	C	G
2	rs58574037	61206529	G	A
2	rs148692203	61206619	G	C
2	rs572933803	61206842	T	G
2	rs145007015	61207161	T	A
2	rs555342839	61207385	T	C
2	rs185642555	61207910	C	G
2	rs185317277	61208320	A	G
2	rs551090869	61208683	A	C
2	rs145787560	61208707	A	G
2	rs552637063	61208721	C	A
2	rs183812114	61208873	C	T
2	rs535241346	61209005	C	T
2	rs186888563	61209206	A	T
2	rs143798688	61209251	T	C
2	rs530220941	61209283	A	C
2	rs552816442	61209651	A	G
2	rs571095360	61209689	C	T
2	rs7562347	61209875	G	T
2	rs138235481	61210027	T	C
2	rs12464353	61210028	A	G
2	rs542340289	61210085	G	A
2	rs527872981	61210212	C	A
2	rs72809416	61210534	T	C
2	rs567707201	61210540	A	G
2	rs138915764	61210551	T	C
2	rs141445391	61210743	T	C
2	rs551308609	61210761	C	G
2	rs537334239	61210820	C	A
2	rs181516683	61210825	G	A
2	rs188484291	61210911	C	T
2	rs181301422	61211088	T	C
2	rs569864526	61211367	G	A
2	rs190759823	61211476	T	G
2	rs115398044	61211726	T	C
2	rs79060322	61211980	C	T
2	rs187393205	61212323	G	A
2	rs369631428	61212472	A	G
2	rs7585642	61212547	C	A
2	rs13398512	61213261	A	C
2	rs7589039	61213279	T	A
2	rs13398789	61213288	A	G
2	rs79721818	61213333	T	C
2	rs567736991	61214000	G	C
2	rs553357392	61214078	C	T
2	rs542738983	61214226	C	T
2	rs190273557	61214286	C	T
2	rs78509290	61214344	C	T
2	rs151303669	61214398	A	G
2	rs534879165	61214590	T	A
2	rs557730353	61214729	G	A
2	rs140535268	61214759	C	T
2	rs72889056	61214980	A	G
2	rs576667197	61215013	G	A
2	rs116323269	61215025	C	T
2	rs189022747	61215132	A	G
2	rs181744908	61215149	C	G
2	rs146647945	61215219	A	G
2	rs554552272	61215334	A	T
2	rs558397662	61215430	C	T
2	rs9677317	61215807	A	G
2	rs180744343	61215890	A	C
2	rs563522084	61216085	A	G
2	rs9309332	61216165	C	T
2	rs542101112	61216216	C	A
2	rs79067665	61216277	T	C
2	rs35878972	61216519	G	A
2	rs75349774	61216522	A	C
2	rs555885088	61216568	C	A
2	rs187893257	61217006	T	C
2	rs10188217	61217542	T	C
2	rs75651928	61217594	C	G
2	rs572643912	61217636	C	T
2	rs539673969	61217825	A	G
2	rs569988523	61217874	T	A
2	rs538195316	61217893	C	T
2	rs181393224	61217968	T	C
2	rs535572973	61218038	T	C
2	rs184142752	61218098	G	C
2	rs6710043	61218280	T	C
2	rs189420629	61218409	A	C
2	rs186175177	61218782	A	G
2	rs62150967	61219232	T	C
2	rs148427226	61219249	T	C
2	rs142949134	61219290	A	T
2	rs72809420	61219348	A	G
2	rs186980781	61219363	T	C
2	rs116407546	61219411	G	A
2	rs548645433	61219554	C	A
2	rs10182774	61220015	T	C
2	rs146793927	61220133	A	G
2	rs192591490	61220141	G	C
2	rs184995608	61220318	A	G
2	rs116244493	61220340	T	C
2	rs145281763	61220974	A	G
2	rs71420380	61221203	T	C
2	rs72809421	61221333	A	G
2	rs146096402	61221440	C	T
2	rs34230978	61221523	T	A
2	rs188660896	61221554	A	C
2	rs6726281	61222082	A	G
2	rs6754585	61222143	T	A
2	rs554615928	61222154	A	G
2	rs190216364	61222322	T	C
2	rs4505507	61222337	A	G
2	rs533043653	61222539	G	A
2	rs12996153	61222736	A	G
2	rs533638120	61222933	G	A
2	rs529047560	61222973	G	C
2	rs146128616	61223244	C	T
2	rs717304	61223290	C	T
2	rs10195800	61223666	T	C
2	rs143778013	61224150	C	G
2	rs114673715	61224240	G	A
2	rs10181042	61224259	T	C
2	rs114227923	61224429	T	C
2	rs549893491	61224462	T	G
2	rs111308964	61224512	A	G
2	rs10207958	61225330	C	A
2	rs147619993	61225406	G	T
2	rs192502411	61225471	C	T
2	rs35852308	61225563	C	A
2	rs114612533	61225597	A	C
2	rs186186855	61225747	T	C
2	rs551665050	61225817	C	T
2	rs142194795	61225969	T	A
2	rs116193531	61225990	A	T
2	rs10211029	61226114	G	A
2	rs577884002	61226496	C	T
2	rs147972726	61226893	A	T
2	rs113403025	61227212	A	G
2	rs145978309	61228147	C	T
2	rs17039790	61228294	C	T
2	rs558136438	61228423	C	T
2	rs10194826	61228505	A	G
2	rs112712455	61228617	A	G
2	rs72889064	61229112	C	T
2	rs182507796	61229601	G	C
2	rs192659826	61229660	A	G
2	rs189045107	61230305	G	A
2	rs1177226	61230423	T	C
2	rs2564114	61230647	G	A
2	rs189734496	61230892	A	G
2	rs2564113	61230988	A	T
2	rs2698193	61231014	T	C
2	rs563214487	61231149	G	T
2	rs186444146	61231488	A	G
2	rs182994681	61231579	T	C
2	rs182628307	61231725	T	C
2	rs187632876	61231849	T	C
2	rs559695089	61232063	C	T
2	rs144593844	61232218	T	C
2	rs3097381	61232521	C	G
2	rs9309333	61232705	A	G
2	rs534201908	61232869	A	T
2	rs2564117	61233022	T	A
2	rs543200658	61233285	C	T
2	rs2564118	61233289	A	G
2	rs141636736	61233348	T	C
2	rs192098138	61233444	A	T
2	rs77013615	61233632	G	T
2	rs13395832	61234051	C	T
2	rs115663335	61234360	A	T
2	rs116067957	61234361	A	T
2	rs141089263	61234362	A	T
2	rs2564119	61234363	T	A
2	rs560049605	61234364	T	A
2	rs10197306	61234756	C	T
2	rs547514863	61234983	G	C
2	rs182969297	61234988	T	C
2	rs190696137	61235034	A	G
2	rs182421685	61235045	A	G
2	rs192591404	61235095	T	C
2	rs140402726	61235357	T	C
2	rs559613595	61235489	G	T
2	rs188337721	61235531	T	C
2	rs531230743	61235551	A	G
2	rs546624896	61235665	G	A
2	rs1182688	61235855	A	C
2	rs554460023	61236038	G	A
2	rs144600637	61236235	C	G
2	rs193200648	61236338	C	T
2	rs184659224	61236397	A	C
2	rs538339642	61236702	T	G
2	rs148130332	61236812	G	A
2	rs189137474	61237109	G	A
2	rs181907230	61237123	A	T
2	rs150700030	61237129	G	A
2	rs565350286	61237410	G	A
2	rs189984798	61237413	A	T
2	rs527786105	61237548	A	C
2	rs116338774	61237604	A	G
2	rs13026685	61237739	G	C
2	rs527501030	61238189	A	G
2	rs144658513	61238480	G	A
2	rs541492398	61238921	G	T
2	rs12464096	61239332	C	G
2	rs139989670	61239577	A	G
2	rs534280945	61240119	T	C
2	rs78984311	61240207	G	C
2	rs150000826	61240465	C	T
2	rs6727926	61240536	T	A
2	rs115167674	61240718	T	C
2	rs55782930	61240767	T	G
2	rs145576580	61240806	G	A
2	rs12998880	61240882	A	G
2	rs532705746	61241250	G	T
2	rs13005116	61241567	C	G
2	rs35976602	61241582	C	G
2	rs527639896	61241595	T	C
2	rs568174206	61242248	G	T
2	rs1177228	61242410	A	G
2	rs547667555	61242528	A	G
2	rs34318179	61242534	G	T
2	rs1177229	61242781	T	C
2	rs543420047	61242994	T	C
2	rs146652281	61243351	A	C
2	rs567278662	61243580	C	T
2	rs150315378	61243938	A	T
2	rs115319213	61244116	T	C
2	rs149623451	61244151	A	C
2	rs62150970	61244410	G	C
2	rs62150971	61244450	G	A
2	rs551492506	61244525	A	C
2	rs528033187	61244542	A	G
2	rs12988616	61244663	C	A
2	rs571713221	61244827	T	C
2	rs147461642	61244889	C	G
2	rs548347481	61245073	G	T
2	rs7602846	61245086	G	C
2	rs555142113	61245279	T	C
2	rs534654939	61245467	G	A
2	rs12996059	61245551	C	G
2	rs13412703	61245908	C	A
2	rs184538524	61245909	A	T
2	rs12465865	61246145	A	G
2	rs74715113	61246439	C	T
2	rs35217978	61246548	G	A
2	rs72809431	61246759	T	C
2	rs185016911	61247050	G	A
2	rs10198806	61247234	G	A
2	rs17539290	61247510	C	T
2	rs560102872	61247637	G	A
2	rs150968133	61247876	G	A
2	rs140774769	61247936	T	C
2	rs186087493	61248087	T	G
2	rs191816602	61248105	G	T
2	rs552848859	61248235	C	T
2	rs72877522	61248312	T	G
2	rs576458176	61248361	T	C
2	rs4564760	61248575	C	T
2	rs13017457	61248645	A	G
2	rs187910723	61248970	T	C
2	rs184817690	61249245	A	G
2	rs549545904	61249348	A	G
2	rs188018663	61249361	C	T
2	rs546388261	61249394	T	C
2	rs535170319	61249530	G	A
2	rs12713431	61249676	G	A
2	rs528166106	61249809	C	G
2	rs17539345	61250101	C	A
2	rs567752831	61250183	A	G
2	rs181401396	61250283	T	G
2	rs13007484	61250565	C	T
2	rs72809436	61251145	T	C
2	rs539827625	61251148	C	T
2	rs576525210	61251325	T	C
2	rs149063826	61251557	T	C
2	rs571711374	61251596	G	A
2	rs115362404	61251666	T	C
2	rs183242193	61251667	A	G
2	rs536462381	61251717	T	C
2	rs556004602	61251898	T	C
2	rs118069614	61252006	G	T
2	rs530240857	61252183	G	A
2	rs548370287	61252192	C	A
2	rs139189138	61252330	G	C
2	rs534182768	61252371	C	T
2	rs556156976	61252493	T	C
2	rs35780543	61252502	C	T
2	rs535587303	61252505	C	T
2	rs576320526	61252637	A	G
2	rs187770328	61252690	T	C
2	rs148180297	61252779	T	C
2	rs35156445	61252793	T	C
2	rs59372646	61252799	T	C
2	rs568059583	61252908	T	C
2	rs10207844	61253340	C	T
2	rs189732327	61253341	C	T
2	rs550453996	61253358	T	C
2	rs10207939	61253415	G	T
2	rs557659915	61253479	T	C
2	rs569841012	61253503	A	G
2	rs541803954	61253607	T	C
2	rs13429374	61253716	C	T
2	rs565720643	61253806	G	A
2	rs531641297	61253893	C	T
2	rs10496090	61254033	C	T
2	rs558249647	61254086	G	C
2	rs541756266	61254279	T	C
2	rs79840988	61254664	A	G
2	rs6728872	61254954	C	T
2	rs146241944	61255004	A	T
2	rs555918265	61255110	C	G
2	rs191260450	61255395	G	C
2	rs62150977	61255456	T	C
2	rs182102418	61255605	G	A
2	rs185348145	61255616	G	T
2	rs562741283	61255647	A	G
2	rs12470271	61255710	T	C
2	rs183354616	61255764	T	C
2	rs188892481	61255807	T	C
2	rs116293373	61255891	A	G
2	rs1177227	61255925	C	A
2	rs193079701	61255982	C	G
2	rs72809443	61256053	G	C
2	rs62150978	61256222	C	T
2	rs191703992	61256223	A	G
2	rs149596403	61256229	C	G
2	rs562623506	61256230	T	C
2	rs191474222	61256540	G	A
2	rs574774450	61256901	G	C
2	rs528516790	61256925	T	C
2	rs34223071	61257043	G	A
2	rs548495593	61257282	G	A
2	rs565321667	61258026	C	T
2	rs562717094	61258167	C	G
2	rs548407095	61258204	T	C
2	rs113932738	61258395	G	C
2	rs145560318	61258485	C	T
2	rs147707348	61258816	A	G
2	rs114467102	61259572	A	G
2	rs191138138	61260038	T	G
2	rs1177234	61260063	C	A
2	rs551542357	61260599	T	C
2	rs193107487	61260674	C	T
2	rs185846661	61260858	A	G
2	rs114200344	61261269	T	C
2	rs541021021	61261271	G	A
2	rs184110171	61261550	C	A
2	rs577585761	61261852	A	T
2	rs560687482	61261965	A	G
2	rs1177233	61262134	T	C
2	rs535294020	61262225	T	C
2	rs574983998	61262393	G	A
2	rs151095286	61262542	T	C
2	rs565013402	61262545	G	C
2	rs182931992	61262703	G	A
2	rs577025687	61263029	C	A
2	rs549430685	61263099	A	C
2	rs192808020	61263225	G	T
2	rs184619915	61263434	T	C
2	rs192731773	61263571	G	A
2	rs574812334	61263607	G	A
2	rs181018125	61263654	T	C
2	rs540743394	61263702	A	G
2	rs2698196	61263750	T	C
2	rs530367588	61263848	C	T
2	rs547720029	61263936	A	G
2	rs189403429	61263937	A	G
2	rs532517995	61264258	A	G
2	rs538401450	61264403	T	A
2	rs182985552	61264414	A	G
2	rs143304947	61264613	G	A
2	rs562717235	61264880	G	A
2	rs140307137	62801006	G	A
2	rs150321252	62801017	T	C
2	rs145379657	62801035	C	A
2	rs116463243	62801078	T	C
2	rs183959097	62801215	G	A
2	rs36095781	62801489	T	C
2	rs72807519	62801714	C	T
2	rs551555511	62802103	G	T
2	rs34756893	62802108	C	T
2	rs553269690	62802195	A	G
2	rs12991078	62802407	A	G
2	rs115479110	62803044	C	T
2	rs138283765	62803206	G	A
2	rs563329987	62803268	T	C
2	rs567196506	62803391	C	T
2	rs141915399	62803544	G	A
2	rs80142574	62803566	A	G
2	rs80000505	62803970	A	G
2	rs190709206	62804022	A	T
2	rs183355771	62804048	G	A
2	rs532242522	62804193	G	A
2	rs187258680	62804212	A	G
2	rs559479538	62804319	T	G
2	rs12713461	62804327	G	T
2	rs34779687	62804339	G	T
2	rs12691187	62804436	T	A
2	rs12713462	62804482	C	T
2	rs192237131	62804531	A	G
2	rs62179977	62804567	C	A
2	rs188166666	62804634	G	T
2	rs576935064	62804639	C	T
2	rs188308816	62804871	A	G
2	rs146677620	62804904	C	A
2	rs75135136	62804919	C	G
2	rs566836937	62804990	T	C
2	rs17025954	62805224	G	A
2	rs62179978	62805622	T	C
2	rs142486611	62805774	A	G
2	rs56034398	62805826	G	C
2	rs185037754	62805872	C	T
2	rs188973696	62805877	A	T
2	rs10496099	62805902	T	C
2	rs78372158	62805918	C	T
2	rs62179979	62806077	T	C
2	rs140760182	62806132	A	T
2	rs186486910	62806159	C	T
2	rs560785441	62806185	C	T
2	rs544241633	62806278	G	C
2	rs9636442	62806286	A	G
2	rs1906202	62806359	A	G
2	rs1906201	62806373	C	T
2	rs1906200	62806598	C	T
2	rs75059943	62807090	T	C
2	rs1406002	62807091	A	C
2	rs141897705	62807135	T	C
2	rs572511611	62807327	A	G
2	rs80301485	62807605	T	C
2	rs13383678	62807704	A	C
2	rs533748239	62807705	G	A
2	rs11685524	62807954	G	A
2	rs551494194	62807958	T	G
2	rs149140834	62808126	A	G
2	rs184897205	62808151	A	T
2	rs13386935	62808189	G	A
2	rs574271783	62808281	C	T
2	rs373817254	62808324	G	C
2	rs563455126	62808390	G	T
2	rs9309344	62808448	C	G
2	rs540590444	62808548	C	G
2	rs10445940	62808591	A	G
2	rs151144569	62808645	T	A
2	rs550662595	62808729	T	C
2	rs9677313	62808857	C	T
2	rs141902909	62808867	T	C
2	rs4271755	62808880	T	C
2	rs146274880	62808889	C	G
2	rs9678029	62808995	A	T
2	rs9678681	62808999	G	A
2	rs529780086	62809063	T	C
2	rs567819939	62809143	G	A
2	rs543087871	62809373	T	G
2	rs572959577	62809452	A	G
2	rs565130736	62809495	A	C
2	rs544550698	62809504	A	C
2	rs4672534	62809563	G	A
2	rs7607678	62809659	G	A
2	rs12713463	62809684	G	C
2	rs536269744	62809736	T	A
2	rs6545957	62809740	C	T
2	rs11677640	62809832	A	G
2	rs147941839	62809835	A	G
2	rs532591830	62809998	C	T
2	rs536602606	62810130	A	G
2	rs4502392	62810191	C	T
2	rs184067698	62810245	G	T
2	rs6545958	62810441	T	C
2	rs7558267	62810524	G	A
2	rs10445944	62810686	C	T
2	rs574608242	62810744	C	T
2	rs554057842	62810828	G	C
2	rs147749350	62810846	C	G
2	rs191383996	62810910	A	G
2	rs12987703	62811006	C	T
2	rs187873277	62811017	T	G
2	rs549479137	62811061	A	G
2	rs200227812	62811116	C	T
2	rs201282993	62811117	T	A
2	rs550274998	62811186	T	C
2	rs568135662	62811210	A	G
2	rs193045029	62811309	A	C
2	rs558676063	62811349	C	T
2	rs575668510	62811363	A	G
2	rs555454657	62811406	C	T
2	rs542410410	62811441	A	T
2	rs560714950	62811467	T	C
2	rs189927584	62811495	A	G
2	rs534913865	62811541	C	T
2	rs565582223	62811616	A	T
2	rs569274183	62811638	A	G
2	rs188709501	62811659	G	A
2	rs150821151	62811796	G	T
2	rs113468040	62811804	G	A
2	rs150648230	62812024	T	C
2	rs189555602	62812172	A	G
2	rs532983778	62812241	T	A
2	rs145148272	62812251	G	T
2	rs11682112	62812533	T	C
2	rs532913315	62812710	T	C
2	rs191555488	62812739	T	C
2	rs549035318	62812752	C	T
2	rs567223475	62812761	A	T
2	rs146233268	62812805	G	A
2	rs148066877	62812830	T	C
2	rs576596899	62812851	G	C
2	rs537731189	62812860	A	G
2	rs4671429	62812897	G	T
2	rs186121992	62812946	T	C
2	rs6545960	62813068	T	C
2	rs189246519	62813193	C	T
2	rs192064946	62813298	T	C
2	rs184203251	62813333	T	C
2	rs114834231	62813368	T	A
2	rs564854764	62813494	A	C
2	rs184955247	62813569	T	C
2	rs10198478	62813687	G	T
2	rs10186082	62813705	G	A
2	rs4671430	62813723	A	G
2	rs139523867	62813724	T	A
2	rs145578075	62813759	T	C
2	rs148806613	62813958	T	C
2	rs185508527	62814119	C	T
2	rs190462052	62814146	C	T
2	rs6545961	62814166	A	T
2	rs569132185	62814355	T	C
2	rs10183859	62814554	T	A
2	rs145486667	62814975	A	G
2	rs1527965	62814985	T	C
2	rs79842835	62815009	T	A
2	rs183016593	62815101	A	G
2	rs535399286	62815122	A	G
2	rs138028553	62815164	T	C
2	rs530399974	62815261	T	C
2	rs143186274	62815295	A	G
2	rs190717448	62815493	A	G
2	rs535342093	62815610	C	T
2	rs1527966	62815730	C	T
2	rs6705692	62815912	A	G
2	rs542505540	62815945	C	T
2	rs192247671	62815951	T	C
2	rs572421829	62815980	T	C
2	rs11679934	62816083	T	C
2	rs11679950	62816151	G	C
2	rs574839792	62816230	G	A
2	rs142705960	62816297	A	G
2	rs147344642	62816350	T	C
2	rs17576650	62816398	G	C
2	rs184732670	62816483	C	G
2	rs561856820	62816618	G	A
2	rs192726992	62816656	A	G
2	rs6709285	62816660	T	C
2	rs17576670	62817019	C	G
2	rs184252555	62817020	A	G
2	rs17517427	62817045	G	C
2	rs541165212	62817318	A	C
2	rs532995380	62817343	G	A
2	rs901529	62817468	A	T
2	rs181818353	62817527	G	T
2	rs35387085	62817544	T	C
2	rs1872788	62817678	G	A
2	rs148577523	62817698	G	T
2	rs552246768	62817741	G	A
2	rs111861284	62817867	A	G
2	rs11687746	62817978	C	T
2	rs567279470	62818185	G	A
2	rs901530	62818267	G	C
2	rs141317052	62818455	T	C
2	rs191265527	62818708	T	C
2	rs181292626	62818845	G	A
2	rs185978869	62818849	G	A
2	rs77652826	62818902	C	T
2	rs151261242	62818977	C	A
2	rs1021268	62818996	T	C
2	rs74829128	62819123	A	G
2	rs6721263	62819187	G	T
2	rs77720220	62819188	A	G
2	rs1963013	62819258	A	G
2	rs544377547	62819330	C	A
2	rs537012314	62819395	C	T
2	rs190451130	62819396	C	T
2	rs183488904	62819397	A	G
2	rs558514281	62819637	A	C
2	rs78786289	62819912	T	C
2	rs62180020	62819915	C	G
2	rs553454340	62819969	T	C
2	rs146939878	62820050	G	A
2	rs577042567	62820191	A	G
2	rs6753844	62820403	A	C
2	rs572103700	62820638	A	G
2	rs539185344	62820643	G	T
2	rs11692362	62820658	A	T
2	rs148627604	62820818	C	T
2	rs6545962	62821318	G	A
2	rs139775992	62821466	G	C
2	rs185101016	62821664	G	A
2	rs190082546	62821736	C	A
2	rs76605442	62822039	A	G
2	rs569651015	62822091	T	C
2	rs58889687	62822425	A	G
2	rs4671431	62822608	T	C
2	rs78414620	62822737	A	G
2	rs557850589	62822774	T	A
2	rs6545963	62822891	A	G
2	rs149760641	62822928	T	C
2	rs145768196	62823000	A	G
2	rs577847866	62823063	G	A
2	rs4671432	62823342	C	A
2	rs6752597	62823444	T	C
2	rs535155588	62823516	T	C
2	rs552860266	62823620	T	G
2	rs555390073	62823622	A	G
2	rs563585409	62823744	T	C
2	rs575651361	62823807	T	A
2	rs542641274	62823832	G	C
2	rs78702385	62823861	C	A
2	rs191392671	62823887	C	A
2	rs546690310	62823918	C	G
2	rs147009466	62824424	C	T
2	rs540393879	62824533	C	G
2	rs141971650	62824792	G	A
2	rs138499844	62824956	C	T
2	rs569088338	62825048	T	C
2	rs149266008	62825168	A	G
2	rs115128784	62825259	T	C
2	rs79907120	62825270	G	A
2	rs1014121	62825303	C	T
2	rs1014120	62825304	A	G
2	rs1014119	62825482	A	G
2	rs185622621	62825543	C	T
2	rs190187792	62825561	T	C
2	rs62180022	62825723	A	G
2	rs116870798	62825800	T	C
2	rs146155346	62825910	C	T
2	rs183986480	62826118	C	T
2	rs537442000	62826299	T	C
2	rs542499907	62826562	G	T
2	rs11676339	62826646	G	A
2	rs184960604	62826783	T	G
2	rs544612020	62826835	G	T
2	rs140163380	62826869	G	C
2	rs560249209	62826889	G	A
2	rs527506082	62826897	G	A
2	rs142283272	62826984	T	C
2	rs150818456	62827028	T	A
2	rs559241318	62827083	A	G
2	rs187320340	62827287	A	C
2	rs141337913	62827305	T	C
2	rs145194214	62827461	T	C
2	rs191827885	62827519	A	G
2	rs11695167	62827648	G	T
2	rs556907993	62827719	A	G
2	rs571302037	62827832	T	C
2	rs545909707	62827840	A	G
2	rs563912109	62827863	A	G
2	rs11689333	62827879	C	G
2	rs11679278	62828107	G	A
2	rs114287397	62828279	A	G
2	rs9989741	62828377	T	A
2	rs4671043	62828416	G	A
2	rs186664351	62828740	A	G
2	rs4671044	62828819	C	T
2	rs540703589	62829048	G	A
2	rs75202762	62829107	A	G
2	rs190924003	62829241	T	G
2	rs537182236	62829292	G	A
2	rs11680946	62829313	T	A
2	rs183980347	62829354	A	T
2	rs4671045	62829479	G	A
2	rs10204410	62829979	G	T
2	rs187443373	62830367	A	C
2	rs549147343	62830692	A	G
2	rs12617373	62831112	G	A
2	rs545254616	62831215	A	G
2	rs76631978	62831420	A	G
2	rs72807533	62831447	T	A
2	rs148507155	62831466	T	A
2	rs72807535	62831597	G	A
2	rs79177856	62831632	T	A
2	rs566420391	62832095	G	A
2	rs533533090	62832114	A	G
2	rs147609612	62832119	C	T
2	rs565412799	62832188	G	T
2	rs557505374	62832237	C	T
2	rs139654374	62832338	A	G
2	rs1994397	62832410	A	G
2	rs111466707	62832434	T	C
2	rs544736863	62832474	T	C
2	rs11884500	62832538	A	G
2	rs181933630	62832624	G	C
2	rs11125929	62832657	G	A
2	rs145929465	62832743	T	C
2	rs186490028	62832744	A	G
2	rs11125930	62832784	C	G
2	rs6753095	62832820	A	G
2	rs563699190	62832828	T	C
2	rs537847108	62833245	G	A
2	rs34541466	62833247	C	G
2	rs559869842	62833315	C	A
2	rs191855152	62833544	T	C
2	rs576599511	62833558	T	C
2	rs571136195	62833604	G	A
2	rs12998264	62833706	T	C
2	rs540674430	62833827	A	G
2	rs4553811	62833955	T	C
2	rs559487268	62834013	T	C
2	rs565823434	62834254	A	C
2	rs532337170	62834552	T	A
2	rs570088886	62834619	A	G
2	rs537245371	62834632	C	G
2	rs189002807	62834637	T	G
2	rs4671434	62834678	A	G
2	rs191029785	62834853	G	C
2	rs144003047	62835070	A	G
2	rs370816368	62835211	A	G
2	rs145001513	62835253	A	G
2	rs542380700	62835410	G	T
2	rs541265704	62835420	G	A
2	rs551735945	62835484	A	G
2	rs531005056	62835580	A	G
2	rs75482700	62835586	T	A
2	rs189831986	62835647	C	T
2	rs76315048	62835658	A	T
2	rs147776175	62835685	T	C
2	rs572646630	62835896	A	T
2	rs375368890	62835926	C	G
2	rs563653143	62835940	G	T
2	rs112185543	62836023	A	G
2	rs9751381	62836071	G	A
2	rs532391721	62836088	T	C
2	rs141857750	62836284	A	G
2	rs545642497	62836473	G	C
2	rs557368591	62836490	A	G
2	rs143745558	62836679	A	G
2	rs4671435	62836789	G	A
2	rs570573952	62836944	C	G
2	rs557566442	62836962	T	G
2	rs35743463	62837082	A	G
2	rs189626879	62837133	T	G
2	rs192518836	62837135	T	A
2	rs574114577	62837357	A	G
2	rs570438784	62837379	T	A
2	rs555295817	62837594	C	T
2	rs534159601	62837685	A	G
2	rs9677111	62837687	T	C
2	rs190334757	62837744	C	T
2	rs144073815	62837768	G	C
2	rs541662241	62837802	C	A
2	rs551723016	62837868	G	A
2	rs74487936	62837944	T	C
2	rs12995710	62838270	A	G
2	rs7564393	62838417	T	G
2	rs7603495	62838458	G	C
2	rs10221574	62838666	G	T
2	rs186711021	62838694	C	T
2	rs139027401	62838752	A	G
2	rs527939717	62838809	T	C
2	rs10192894	62838936	G	A
2	rs547829908	62839009	T	G
2	rs147484976	62839124	C	T
2	rs1527967	62839374	G	C
2	rs6759928	62839670	G	A
2	rs6731286	62839819	A	T
2	rs564546841	62839820	T	A
2	rs569751575	62840131	T	C
2	rs540995746	62840617	C	T
2	rs78673562	62840690	G	C
2	rs7558681	62840987	G	A
2	rs117938657	62841439	G	A
2	rs139814437	62841799	A	T
2	rs4671046	62842243	T	A
2	rs4671047	62842450	C	G
2	rs1601673	62842559	G	C
2	rs140166871	62842728	T	A
2	rs556950804	62842836	A	G
2	rs6714927	62842935	C	T
2	rs539341015	62843032	T	C
2	rs60144282	62843163	G	T
2	rs543092593	62843244	T	G
2	rs553112085	62843495	T	C
2	rs538903031	62843879	T	C
2	rs190072704	62844258	A	T
2	rs182764418	62844259	A	C
2	rs140711675	62844316	G	A
2	rs147668583	62844456	G	A
2	rs13000477	62844471	C	A
2	rs370295844	62844531	A	C
2	rs12469984	62844612	C	T
2	rs74692226	62844614	C	T
2	rs527275827	62844623	T	C
2	rs141557868	62844783	A	C
2	rs530374365	62844895	T	G
2	rs189252340	62844920	C	G
2	rs537624390	62844935	A	G
2	rs535312206	62845150	T	C
2	rs561804862	62845312	T	A
2	rs148120452	62845324	T	C
2	rs13007226	62845359	T	A
2	rs184089992	62845474	T	C
2	rs535525694	62845698	C	T
2	rs116622237	62845873	T	G
2	rs185994038	62845992	T	C
2	rs190774408	62846184	T	G
2	rs138032576	62846597	A	G
2	rs146033469	62846782	T	C
2	rs561749309	62846783	T	G
2	rs113429614	62846883	G	A
2	rs552790586	62846938	G	T
2	rs74659944	62846967	C	T
2	rs138500955	62847188	T	C
2	rs7578229	62847292	T	C
2	rs192232596	62847307	T	A
2	rs11681543	62847415	T	C
2	rs535411250	62847556	A	T
2	rs557888486	62847676	T	C
2	rs6741925	62847758	T	A
2	rs141832256	62847779	G	T
2	rs181868479	62848020	A	G
2	rs571230037	62848101	C	G
2	rs28798215	62848164	C	T
2	rs149177080	62848185	C	T
2	rs13417156	62848319	C	T
2	rs113811705	62848528	G	A
2	rs531957278	62848598	C	G
2	rs13404126	62848632	A	G
2	rs185973152	62848756	A	G
2	rs183182260	62849091	T	G
2	rs545538796	62849116	T	C
2	rs543779715	62849186	G	C
2	rs112257518	62849263	G	C
2	rs192840902	62849493	T	C
2	rs368343362	62849759	A	G
2	rs191592388	62850165	G	C
2	rs149445868	62850198	T	G
2	rs184911105	62850392	T	C
2	rs571435517	62850674	G	A
2	rs11901383	62850750	G	T
2	rs75237359	62850754	G	T
2	rs140368612	62850766	G	A
2	rs192553555	62850958	T	C
2	rs571942499	62851024	C	A
2	rs552188128	62851299	T	C
2	rs543550081	62851829	C	T
2	rs574933213	62851905	G	A
2	rs535640668	62852582	G	A
2	rs183252072	62852591	A	G
2	rs151103668	62852592	A	C
2	rs7583570	62852926	C	T
2	rs1601674	62853099	G	A
2	rs548981575	62853108	A	C
2	rs150228299	62853195	A	G
2	rs146780529	62853267	T	C
2	rs12713465	62853459	A	G
2	rs144847092	62853619	T	C
2	rs13396557	62853740	A	G
2	rs13422188	62853810	C	A
2	rs34791478	62853835	G	A
2	rs578156899	62853906	A	G
2	rs530676916	62854018	C	A
2	rs578139984	62854122	C	T
2	rs192430816	62854147	A	C
2	rs34184400	62854428	A	G
2	rs116002879	62854472	G	T
2	rs149284858	62854734	G	C
2	rs531340848	62854806	T	C
2	rs551079818	62854894	A	T
2	rs141672536	62854973	T	C
2	rs547222723	62855067	A	G
2	rs571659779	62855124	G	A
2	rs183496938	62855288	A	G
2	rs536030284	62855602	A	C
2	rs547312963	62855605	C	T
2	rs191843151	62855861	C	T
2	rs11125934	62856099	C	T
2	rs7578858	62856837	G	A
2	rs11125935	62856975	T	C
2	rs572192059	62856988	A	G
2	rs565485490	62857013	T	G
2	rs551912824	62857180	G	A
2	rs556164414	62857227	A	G
2	rs368327110	62857236	T	C
2	rs535074049	62857244	A	G
2	rs553805159	62857359	T	C
2	rs527257025	62857372	G	A
2	rs184015023	62857389	T	C
2	rs544823633	62857404	A	G
2	rs151302903	62857411	G	C
2	rs13004964	62857418	C	A
2	rs527720407	62857444	T	C
2	rs77479170	62857466	A	G
2	rs188955364	62857487	T	C
2	rs535748126	62857522	T	C
2	rs13005035	62857553	A	G
2	rs539467446	62857573	T	C
2	rs62177678	62857616	A	G
2	rs185002045	62857619	T	C
2	rs574994301	62857620	C	G
2	rs191553719	62857768	T	C
2	rs569605392	62857822	T	C
2	rs11678011	62857831	A	G
2	rs184085145	62857883	T	C
2	rs4479415	62857975	G	A
2	rs564512526	62857976	T	A
2	rs370332060	62858215	G	A
2	rs35561669	62858457	T	C
2	rs567286893	62858516	G	A
2	rs552522784	62858557	G	C
2	rs553969721	62858588	A	G
2	rs6545965	62858609	T	C
2	rs182452841	62858671	C	T
2	rs185990225	62858682	C	A
2	rs181207297	62858860	G	A
2	rs6752010	62859042	T	C
2	rs56239516	62859146	C	A
2	rs185856558	62859246	T	C
2	rs570267433	62859460	T	C
2	rs537423826	62859461	A	G
2	rs182353643	62859470	T	C
2	rs77281619	62859511	C	T
2	rs553552947	62859548	G	A
2	rs187899906	62859593	G	A
2	rs4671437	62859605	C	G
2	rs575474688	62859627	A	C
2	rs191838087	62859811	C	T
2	rs2129508	62860131	G	A
2	rs4671438	62860133	A	G
2	rs138020917	62860275	C	G
2	rs2129509	62860293	G	A
2	rs4671439	62860298	T	C
2	rs547040883	62860582	A	C
2	rs11902817	62860627	T	G
2	rs1830260	62860683	G	A
2	rs11694041	62860880	T	C
2	rs11694192	62860983	A	G
2	rs141994793	62861070	C	G
2	rs6545966	62861353	A	G
2	rs189032812	62861443	A	G
2	rs532366310	62861459	A	C
2	rs186106240	62861494	C	T
2	rs7349258	62861499	A	G
2	rs4671440	62861545	T	C
2	rs11893614	62861661	A	G
2	rs573456600	62861759	G	A
2	rs6706506	62861824	T	C
2	rs144335320	62861893	C	A
2	rs6749020	62861957	G	A
2	rs4671441	62862119	T	G
2	rs146541394	62862164	A	G
2	rs114591733	62862430	A	G
2	rs559114009	62862529	T	C
2	rs10179098	62862587	T	C
2	rs527790238	62862616	A	G
2	rs116522137	62862642	C	T
2	rs12991462	62862792	T	G
2	rs186451008	62862807	T	A
2	rs4671442	62863123	T	C
2	rs182750827	62863173	A	T
2	rs146964914	62863243	C	A
2	rs114875666	62863305	T	C
2	rs4671443	62863438	T	C
2	rs187551160	62863449	A	G
2	rs569667145	62863455	T	G
2	rs137876573	62863475	G	A
2	rs192797911	62863545	A	C
2	rs12997664	62863571	T	A
2	rs558200708	62863573	G	A
2	rs6545967	62863858	A	G
2	rs563329712	62863970	T	C
2	rs148377177	62863977	G	A
2	rs7587936	62864069	C	T
2	rs559569856	62864248	C	T
2	rs544950628	62864430	C	A
2	rs2421712	62864649	G	A
2	rs2901516	62864687	A	T
2	rs13017927	62864773	T	C
2	rs189169422	62864879	T	C
2	rs540361071	62865057	G	C
2	rs367644156	62865166	G	A
2	rs185126777	62865205	G	A
2	rs149773293	62865375	G	A
2	rs4671445	62865459	G	A
2	rs4671446	62865488	G	C
2	rs140602231	62865527	A	G
2	rs533328775	62865768	T	C
2	rs567662291	62866009	A	C
2	rs562321839	62866044	G	A
2	rs2200562	62866074	G	A
2	rs13007041	62866101	A	T
2	rs13030641	62866105	C	G
2	rs13007056	62866124	C	T
2	rs188449632	62866128	A	T
2	rs13007064	62866130	C	T
2	rs13030130	62866140	T	A
2	rs190251807	62866151	C	T
2	rs182123138	62866153	G	C
2	rs186851194	62866156	G	C
2	rs563855956	62866162	G	A
2	rs150166040	62866190	A	G
2	rs528433227	62866298	T	A
2	rs193192763	62866424	T	A
2	rs533527348	62866511	C	G
2	rs10174703	62866518	T	C
2	rs576798724	62866535	T	A
2	rs189694020	62866545	A	C
2	rs575898809	62866549	T	G
2	rs1843778	62866673	C	A
2	rs1843779	62866762	T	C
2	rs183532920	62866849	T	A
2	rs555158300	62866879	G	C
2	rs142228213	62866928	A	G
2	rs75113135	62867110	T	C
2	rs34640627	62867173	C	G
2	rs181829952	62867344	G	A
2	rs1997246	62867347	T	C
2	rs531283669	62867367	C	T
2	rs77156458	62867383	G	A
2	rs1527959	62867413	T	C
2	rs191570565	62867470	C	G
2	rs79171900	62868064	C	T
2	rs527439443	62868261	G	A
2	rs144263410	62868400	A	C
2	rs534376673	62868533	C	A
2	rs538127853	62868651	G	C
2	rs186687383	62868734	T	C
2	rs12995892	62868760	G	A
2	rs189972741	62868858	G	T
2	rs561974413	62868927	A	T
2	rs144487968	62869177	T	C
2	rs185156296	62869195	A	G
2	rs553893139	62869294	A	G
2	rs80097302	62869375	T	C
2	rs139622453	62869479	G	T
2	rs10172216	62869546	C	G
2	rs145034614	62869592	T	C
2	rs6705835	62870408	C	T
2	rs149056241	62870418	A	G
2	rs112326000	62870467	T	A
2	rs181019536	62870833	G	C
2	rs145860946	62870904	T	C
2	rs567439755	62871120	T	C
2	rs6545968	62871184	C	A
2	rs11125936	62871225	C	T
2	rs143112221	62871243	C	T
2	rs569365376	62871246	C	T
2	rs72807549	62871253	C	G
2	rs1386399	62871303	G	A
2	rs62177680	62871319	A	C
2	rs149371750	62871483	C	G
2	rs144744599	62871509	G	C
2	rs13397831	62871709	C	T
2	rs571142913	62871718	A	T
2	rs13423306	62871800	A	C
2	rs531175641	62871996	T	G
2	rs544706341	62872042	T	C
2	rs528569969	62872086	T	A
2	rs201910839	62872097	G	C
2	rs111247351	62872232	C	T
2	rs533883668	62872278	C	T
2	rs528521447	62872341	T	C
2	rs192185234	62872392	C	G
2	rs9751138	62872557	G	A
2	rs557573130	62872568	C	T
2	rs550013217	62872731	G	A
2	rs139764061	62872756	A	G
2	rs35032881	62872850	A	T
2	rs9752159	62872865	T	C
2	rs534454355	62872982	G	A
2	rs182520467	62873094	T	C
2	rs10208613	62873116	A	G
2	rs558509495	62873171	G	C
2	rs10197780	62873195	T	C
2	rs6746445	62873345	A	G
2	rs6718177	62873348	C	T
2	rs564068107	62873363	T	C
2	rs28826354	62873561	T	G
2	rs568064661	62873607	T	G
2	rs184304345	62873675	T	C
2	rs567084067	62873713	C	A
2	rs199659842	62873804	G	A
2	rs185680285	62873830	T	C
2	rs6734002	62873916	T	G
2	rs186138915	62874026	G	A
2	rs534134126	62874052	C	T
2	rs181360190	62874095	C	A
2	rs546021604	62875098	G	A
2	rs111750376	62875145	G	A
2	rs552370076	62875386	T	C
2	rs570746664	62875389	T	G
2	rs550496939	62875402	T	A
2	rs566197607	62875518	T	A
2	rs539606459	62875529	G	T
2	rs112402837	62875687	T	C
2	rs547835607	62875739	G	C
2	rs199907452	62875754	G	T
2	rs550167392	62875768	A	G
2	rs190906822	62875789	T	C
2	rs143988834	62875846	G	A
2	rs146437181	62875939	C	G
2	rs539938807	62875953	G	A
2	rs149214766	62875955	C	T
2	rs10198532	62875959	A	C
2	rs200302964	62876045	A	G
2	rs12621459	62876580	A	C
2	rs551855313	62876623	T	C
2	rs12615076	62876662	G	A
2	rs534599627	62876908	T	G
2	rs187793462	62877012	T	C
2	rs556608322	62877013	A	G
2	rs3980648	62877165	G	A
2	rs6741300	62877346	A	G
2	rs6713090	62877386	G	A
2	rs554379586	62877654	A	G
2	rs190110426	62877868	A	G
2	rs571140927	62877889	C	G
2	rs13403509	62878163	G	A
2	rs56214265	62878166	A	G
2	rs542675279	62878284	C	G
2	rs11532579	62878360	G	T
2	rs547861475	62878526	A	G
2	rs4449117	62878660	C	T
2	rs188152377	62878713	T	C
2	rs2421713	62878720	G	A
2	rs2901517	62878753	C	T
2	rs529927533	62878795	T	C
2	rs186887620	62878916	C	T
2	rs7420881	62878928	G	C
2	rs192460901	62878965	G	A
2	rs544721620	62879000	A	C
2	rs542107506	62879086	C	G
2	rs188623200	62879118	G	C
2	rs531284918	62879136	C	T
2	rs9678363	62879168	G	A
2	rs142169472	62879197	G	T
2	rs113950028	62879422	T	C
2	rs12105625	62879457	C	T
2	rs12105977	62879516	G	A
2	rs9679110	62879559	T	C
2	rs9679111	62879561	T	C
2	rs201890471	62879635	C	T
2	rs112315230	62879639	T	A
2	rs71422357	62879966	T	C
2	rs552549839	62880092	C	A
2	rs4375852	62880207	C	G
2	rs550131759	62880227	A	C
2	rs568388096	62880239	C	T
2	rs547864284	62880641	T	C
2	rs4273204	62880652	T	A
2	rs7421841	62880765	G	A
2	rs11125941	62880818	A	C
2	rs79066812	62881017	A	G
2	rs186742331	62881056	A	G
2	rs115457207	62881537	C	T
2	rs62177713	62881935	A	T
2	rs199582248	62882055	T	C
2	rs538257954	62882133	A	C
2	rs75691923	62882227	G	C
2	rs555994211	62882263	C	T
2	rs142416246	62882623	G	A
2	rs550289905	62882773	A	G
2	rs974345	62882774	C	T
2	rs536344015	62882817	G	A
2	rs191586752	62882869	G	A
2	rs974344	62883176	C	G
2	rs542670118	62883237	C	A
2	rs148291195	62883243	T	C
2	rs184111053	62883287	C	T
2	rs1872789	62883470	A	C
2	rs546859552	62883646	G	A
2	rs2204655	62883786	C	T
2	rs2204656	62883868	A	G
2	rs1534418	62883920	G	A
2	rs1534419	62883936	C	A
2	rs4671447	62884025	T	C
2	rs1534420	62884053	A	G
2	rs190215825	62884486	G	A
2	rs75943475	62884533	A	C
2	rs146239263	62884592	A	G
2	rs182444382	62884933	T	C
2	rs114369463	62885086	T	C
2	rs115804643	62885178	G	A
2	rs551138306	62885283	C	T
2	rs78390176	62885390	C	G
2	rs114486679	62885412	A	G
2	rs79760080	62885587	C	T
2	rs555673165	62886123	A	G
2	rs570806655	62886391	G	A
2	rs568212385	62886590	A	G
2	rs186153625	62886879	A	G
2	rs10177638	62887010	C	T
2	rs148968001	62887066	A	G
2	rs531737886	62887266	A	G
2	rs182506852	62887482	C	A
2	rs72887081	62887695	T	G
2	rs6727888	62887884	T	C
2	rs543821458	62887914	T	C
2	rs564090572	62888004	A	G
2	rs565827113	62888070	C	T
2	rs115105906	62888469	C	G
2	rs141829400	62888493	T	C
2	rs184162143	62888494	A	G
2	rs189576378	62888530	A	G
2	rs72807554	62888548	G	A
2	rs142572002	62888572	T	G
2	rs548876531	62888813	G	A
2	rs566878020	62888817	G	T
2	rs534346248	62888829	G	A
2	rs66850937	62889173	G	A
2	rs149281995	62889692	T	A
2	rs12617665	62889778	A	C
2	rs2421714	62889894	T	A
2	rs1386401	62889906	C	G
2	rs77023974	62889963	A	T
2	rs148410007	62890034	T	G
2	rs574229683	62890057	T	C
2	rs535375837	62890058	T	C
2	rs1038570	62890171	C	A
2	rs1872790	62890222	T	C
2	rs1487074	62890551	T	C
2	rs12991823	62890633	C	G
2	rs181484547	62890725	C	A
2	rs1487071	62891259	C	G
2	rs6545969	62891474	A	G
2	rs75738774	62891680	T	C
2	rs6757128	62891752	A	G
2	rs567705600	62891882	T	C
2	rs116668255	62891894	G	A
2	rs546941096	62891905	A	C
2	rs114695386	62891955	A	G
2	rs79129944	62892133	T	C
2	rs6732313	62892214	A	G
2	rs544557068	62892320	G	A
2	rs200366673	62892437	C	A
2	rs73934272	62892441	C	A
2	rs547152317	62892671	G	A
2	rs141190895	62892872	C	A
2	rs150750771	62893009	C	G
2	rs189308562	62893845	G	A
2	rs535595801	62894084	A	G
2	rs192569206	62894213	T	A
2	rs575918076	62894303	A	G
2	rs545838779	62894447	C	T
2	rs544385563	62894542	T	C
2	rs552604441	62894834	A	G
2	rs79247860	62894932	G	T
2	rs568304611	62895008	C	T
2	rs144775319	62895018	A	C
2	rs148566353	62895087	G	A
2	rs58305080	62895132	C	T
2	rs528852995	62895368	T	C
2	rs189147465	62895800	C	T
2	rs146798971	62895925	A	G
2	rs185113059	62896064	A	C
2	rs150174343	62896296	A	G
2	rs12328837	62896544	G	A
2	rs138571662	62897024	A	C
2	rs148880193	62897031	G	T
2	rs143475652	62897157	A	G
2	rs558366287	62897224	G	A
2	rs566252282	62897229	C	A
2	rs114086047	62897488	T	C
2	rs114151011	62897652	G	T
2	rs141562410	62897893	G	T
2	rs114007730	62898058	G	C
2	rs556696442	62898213	T	C
2	rs1386400	62898648	G	A
2	rs573089704	62899091	T	C
2	rs544288699	62899212	G	A
2	rs181329745	62899279	C	G
2	rs529779310	62899333	G	A
2	rs546890606	62899369	C	A
2	rs572962691	62899565	T	A
2	rs75225383	62899615	T	G
2	rs72887091	62899669	A	G
2	rs77117716	62900067	G	T
2	rs530169431	62900188	A	G
2	rs62177746	62900336	T	C
2	rs574350282	62900437	A	G
2	rs150348623	62900711	A	G
2	rs532660247	62900901	C	G
2	rs553760140	62901579	A	G
2	rs1038573	62902014	T	C
2	rs1038572	62902019	G	T
2	rs535789831	62902029	A	G
2	rs183350326	62902190	G	A
2	rs555725917	62902574	G	A
2	rs77425011	62902637	C	A
2	rs188857539	62902813	G	A
2	rs569407333	62902943	C	T
2	rs4671049	62902948	T	C
2	rs188460007	62903171	A	G
2	rs10168771	62903187	G	A
2	rs192867178	62903193	A	G
2	rs543909718	62903209	G	A
2	rs373317736	62903276	T	C
2	rs113614624	62903289	A	G
2	rs148166510	62903445	G	A
2	rs10181359	62903461	G	T
2	rs543527097	62903992	T	G
2	rs191101102	62904031	G	A
2	rs533017363	62904161	C	G
2	rs566288911	62904475	T	A
2	rs11900596	62904669	G	A
2	rs552702208	62904810	C	T
2	rs185875563	62904912	A	G
2	rs559960996	62905122	C	G
2	rs537392419	62905279	C	T
```
