## Supplementary material for "Dopamine and schizophrenia from bench to bedside: Discovery of a striatal co-expression risk gene set that predicts in vivo measures of striatal function": Compressed zipped directory containing SNPs used to compute the C80-PRS: C80.g1000 (part 16 of 141)

```
2	rs113186616	62905321	A	G
2	rs7590973	62905339	C	T
2	rs10170499	62905539	A	T
2	rs62177747	62905584	C	T
2	rs6760804	62906084	T	C
2	rs6745862	62906197	G	A
2	rs538796632	62906287	C	A
2	rs563534336	62906295	G	C
2	rs10184918	62906616	G	A
2	rs10208675	62906722	C	T
2	rs192171025	62906904	C	T
2	rs113010492	62907289	G	A
2	rs148478738	62907419	C	T
2	rs56738177	62907427	G	A
2	rs548397674	62907922	G	A
2	rs566684612	62907935	T	G
2	rs182899398	62907976	G	C
2	rs2054836	62908072	T	A
2	rs2054835	62908269	G	A
2	rs554695050	62908277	A	G
2	rs565424438	62908340	T	C
2	rs191746999	62908546	C	T
2	rs62177748	62908877	T	C
2	rs147798907	62908962	G	A
2	rs554659790	62909191	C	T
2	rs35765206	62909281	T	G
2	rs74958470	62909352	G	A
2	rs76814967	62909393	T	A
2	rs6758263	62909466	C	A
2	rs565299246	62909486	A	G
2	rs76267653	62909833	G	A
2	rs188541641	62910453	T	C
2	rs551476951	62910546	A	G
2	rs556524692	62910662	T	C
2	rs185993227	62910666	T	C
2	rs532855207	62910728	G	A
2	rs572494049	62910748	T	C
2	rs576490558	62910836	A	G
2	rs184044287	62910850	T	C
2	rs142152647	62911150	C	A
2	rs186995050	62911162	C	T
2	rs78193886	62911163	A	G
2	rs71422358	62911256	A	G
2	rs116123596	62911496	A	T
2	rs537158300	62911592	G	A
2	rs577904962	62911793	A	G
2	rs530579657	62911860	T	C
2	rs541022204	62912264	C	T
2	rs145279923	62912349	A	G
2	rs181723	62912691	A	G
2	rs360787	62912813	T	A
2	rs111444547	62912910	T	C
2	rs192558427	62913397	T	C
2	rs184426113	62913541	T	C
2	rs72807558	62913624	G	C
2	rs67959739	62914033	C	A
2	rs72807559	62914183	C	A
2	rs186149949	62914375	T	A
2	rs17027098	62914423	A	G
2	rs181979059	62914435	C	T
2	rs185813102	62914759	T	C
2	rs190667769	62914781	C	T
2	rs17577380	62914811	A	G
2	rs360789	62915083	T	C
2	rs112460563	62915207	A	G
2	rs529902237	62915208	T	A
2	rs548434373	62915278	C	T
2	rs360790	62915314	C	T
2	rs537508027	62915397	G	A
2	rs187790510	62915398	G	C
2	rs191446762	62915499	G	A
2	rs558652456	62915738	C	T
2	rs143005181	62915794	C	G
2	rs560296008	62915980	A	T
2	rs185042106	62916408	C	T
2	rs139157963	62916689	A	G
2	rs549326255	62916842	A	C
2	rs547106361	62916968	T	C
2	rs558934238	62917061	C	T
2	rs360791	62917256	G	A
2	rs572493091	62917388	A	G
2	rs360792	62917402	T	A
2	rs559397784	62917676	T	C
2	rs112813974	62917964	T	G
2	rs6744226	62918287	G	A
2	rs141050462	62918367	T	G
2	rs181852047	62918476	C	T
2	rs150207771	62918511	T	C
2	rs79350243	62918698	C	T
2	rs536845923	62918775	T	C
2	rs115346626	62918862	T	C
2	rs563368033	62919019	A	G
2	rs360793	62919046	G	A
2	rs360794	62919078	C	T
2	rs147453493	62919184	A	G
2	rs553374298	62919332	A	G
2	rs360795	62919334	C	G
2	rs544667992	62919516	G	T
2	rs575363344	62919672	A	C
2	rs542765679	62919673	C	T
2	rs559793736	62919794	A	G
2	rs360796	62919941	C	T
2	rs144625369	62919952	C	T
2	rs112826649	62919998	C	A
2	rs563735521	62920383	T	A
2	rs2901518	62920565	C	A
2	rs186731470	62920572	T	C
2	rs183354802	62920612	A	T
2	rs536244391	62920977	A	C
2	rs193270257	62921005	G	A
2	rs2969300	62921565	C	T
2	rs2931488	62921676	C	A
2	rs188773899	62921678	C	T
2	rs192665392	62921710	T	C
2	rs140243781	62921788	G	T
2	rs74682081	62921957	A	G
2	rs190374717	62922790	G	A
2	rs149231750	62922803	T	C
2	rs574550907	62923225	T	A
2	rs541689225	62923226	C	T
2	rs185399852	62923368	T	C
2	rs191895921	62923702	A	G
2	rs184193210	62923709	T	C
2	rs188352602	62923710	A	G
2	rs534233478	62923928	T	A
2	rs360805	62924309	A	G
2	rs186849476	62924823	G	A
2	rs531193578	62924926	G	T
2	rs191740599	62924986	C	A
2	rs147068326	62925417	C	T
2	rs12989477	62925670	G	C
2	rs542966678	62925835	C	A
2	rs360806	62926138	A	G
2	rs79498931	62926789	T	C
2	rs360807	62926859	T	C
2	rs532017235	62926862	C	T
2	rs12613453	62927104	G	A
2	rs144019812	62927197	G	A
2	rs534317511	62927448	G	T
2	rs360808	62927475	T	C
2	rs139932810	62927555	T	C
2	rs114241581	62927671	A	T
2	rs181367499	62928341	G	A
2	rs577691315	62928581	T	C
2	rs115606106	62929352	G	T
2	rs191987747	62929526	A	G
2	rs115109216	62930203	G	C
2	rs528282117	62930364	C	T
2	rs546864388	62930374	G	C
2	rs115829084	62930665	C	G
2	rs79245926	62931460	C	T
2	rs565093343	62931633	T	C
2	rs538882213	62932201	C	T
2	rs147051453	62932202	A	G
2	rs147694266	62932346	A	G
2	rs540752995	62932372	C	T
2	rs527355505	62932635	A	T
2	rs377310160	62932637	T	A
2	rs538848180	62932651	T	C
2	rs531839487	62932705	T	C
2	rs577460693	62933265	C	G
2	rs560042073	62933499	C	T
2	rs553999986	62933703	G	C
2	rs149177405	62934421	T	C
2	rs116340741	62934750	G	A
2	rs75768872	62934965	C	T
2	rs182516407	62935749	T	C
2	rs13391686	62936164	C	T
2	rs35499742	62936454	A	G
2	rs360802	62936961	C	T
2	rs138639768	62937095	A	G
2	rs192471981	62937281	A	G
2	rs565877466	62937816	T	A
2	rs551556269	62937869	T	A
2	rs537367493	62937924	A	T
2	rs573557390	62937927	G	T
2	rs75343886	62937942	G	A
2	rs67789268	62938278	G	T
2	rs184362655	62938846	G	A
2	rs111813879	62939239	C	T
2	rs360803	62939339	C	G
2	rs188281029	62939370	A	G
2	rs360804	62939397	A	G
2	rs181846017	62940051	G	A
2	rs534848035	62940519	A	G
2	rs181632235	62940523	G	T
2	rs144836860	62940700	G	A
2	rs111735194	62941425	G	C
2	rs149245553	62942206	A	G
2	rs527393227	62942332	T	C
2	rs367773655	62942375	A	G
2	rs140179874	62942557	A	G
2	rs544433478	62942666	C	T
2	rs360797	62942840	T	C
2	rs183548799	62942843	C	T
2	rs566848658	62943094	T	C
2	rs114009016	62943311	T	C
2	rs563981116	62943579	A	G
2	rs77628138	62943752	G	T
2	rs116489849	62944141	A	G
2	rs76839583	62944851	A	T
2	rs144199130	62944868	G	A
2	rs536686912	62945240	T	A
2	rs182152810	62945459	G	C
2	rs572622352	62945503	G	A
2	rs554345086	62945646	T	C
2	rs75513926	62945936	C	T
2	rs576673729	62946386	G	C
2	rs116202465	62946607	C	G
2	rs533145370	62946636	G	A
2	rs188614757	62946644	C	A
2	rs1906198	62946658	G	A
2	rs192994105	62946722	C	T
2	rs558085440	62947057	C	A
2	rs138016712	62947071	C	A
2	rs537327886	62947120	G	T
2	rs555677965	62947155	T	A
2	rs74950431	62947477	A	G
2	rs72807565	62947492	A	G
2	rs148219196	62947584	G	A
2	rs76553939	62947880	G	C
2	rs62177750	62947900	T	C
2	rs553105497	62947991	T	A
2	rs542847458	62948565	G	A
2	rs188289435	62948663	C	T
2	rs553655715	62949081	G	A
2	rs116208500	62949103	G	A
2	rs540143083	62949200	C	G
2	rs577339888	62949272	G	T
2	rs114710188	62949487	T	C
2	rs113546848	62949707	G	A
2	rs541506811	62950099	A	G
2	rs187449755	62950150	G	A
2	rs360798	62950435	G	A
2	rs187859142	62950579	G	C
2	rs140033703	62951005	G	C
2	rs144129559	62951158	T	G
2	rs532789409	62951206	A	G
2	rs534320262	62951295	G	T
2	rs552416453	62951483	A	G
2	rs151010494	62951924	T	C
2	rs184329761	62952010	A	G
2	rs189852167	62952174	G	C
2	rs549575156	62952553	C	G
2	rs150137443	62952692	A	G
2	rs145581589	62952956	C	G
2	rs360799	62953166	A	G
2	rs531714162	62953203	G	T
2	rs141207606	62953254	G	A
2	rs546144887	62953732	C	A
2	rs62177751	62953910	T	C
2	rs559565977	62954020	T	C
2	rs111473441	62954066	T	C
2	rs360800	62954326	T	C
2	rs148374595	62954399	A	T
2	rs185318262	62954691	C	A
2	rs189428403	62954710	A	G
2	rs192955873	62954792	T	A
2	rs577760684	62954956	C	T
2	rs542616684	62955121	C	A
2	rs140000942	62955237	C	A
2	rs568376824	62955320	A	G
2	rs360801	62955387	G	A
2	rs151188167	62955561	T	A
2	rs575506162	62956499	T	A
2	rs536449255	62956500	A	T
2	rs554525120	62956502	A	T
2	rs12995972	62956520	A	C
2	rs13022246	62956525	A	T
2	rs183418777	62957338	T	C
2	rs185904816	62957382	G	A
2	rs534075379	62957647	G	A
2	rs543811524	62958111	G	T
2	rs543834177	62958183	C	T
2	rs192564546	62958329	T	A
2	rs10199402	62958658	T	C
2	rs139614242	62958900	T	G
2	rs145226985	62959261	T	C
2	rs189671	62959308	A	T
2	rs188771219	62959309	C	T
2	rs192680701	62959386	G	A
2	rs112607181	62959605	C	A
2	rs553788720	62959813	T	C
2	rs147624340	62959820	A	T
2	rs142042121	62959836	G	A
2	rs563082671	62959978	A	C
2	rs565697302	62960350	A	G
2	rs577507971	62960404	A	G
2	rs138976026	62961067	G	T
2	rs62179277	62961179	A	G
2	rs144741350	62961184	A	G
2	rs569527091	62961344	T	G
2	rs551414461	62961627	G	A
2	rs569743756	62961633	G	A
2	rs185395381	62961709	G	C
2	rs360786	62961882	A	G
2	rs112056003	62961898	A	G
2	rs190945045	62961968	G	A
2	rs573703995	62962096	T	C
2	rs553434123	62962377	T	C
2	rs142358068	62963455	C	G
2	rs559510819	62963624	C	G
2	rs567583815	62964197	A	G
2	rs535110301	62964210	T	C
2	rs542583168	62964689	A	G
2	rs118020213	62964707	A	G
2	rs547069111	62965432	T	C
2	rs186783300	62965676	G	A
2	rs185861281	62965914	G	A
2	rs72807570	62966107	T	A
2	rs112755983	62966323	C	T
2	rs11125942	62966758	C	T
2	rs149597962	62967008	G	C
2	rs540957182	62967042	T	G
2	rs565268773	62967085	G	A
2	rs556183670	62967486	A	T
2	rs185251471	62967505	A	G
2	rs530113429	62967812	C	T
2	rs577485902	62968348	C	T
2	rs186632193	62968448	A	G
2	rs551969722	62968468	T	C
2	rs545301335	62968491	T	C
2	rs143696511	62968815	G	A
2	rs533415436	62968902	G	A
2	rs114138746	62968914	T	G
2	rs574698239	62968915	G	A
2	rs541832886	62968958	C	T
2	rs562023995	62969156	T	C
2	rs188910243	62969178	C	T
2	rs2136737	62969310	C	G
2	rs184446343	62969518	G	A
2	rs189205883	62969534	T	G
2	rs551145010	62970103	G	A
2	rs531779514	62970252	G	A
2	rs189612149	62970379	G	T
2	rs115250167	62970397	C	T
2	rs541328192	62970679	A	G
2	rs75323296	62971042	T	G
2	rs145867504	62971090	G	C
2	rs190697035	62971451	G	A
2	rs534822643	62971777	T	G
2	rs553271293	62971806	C	A
2	rs143757929	62971967	C	A
2	rs571387696	62972634	T	G
2	rs116455326	62972657	C	G
2	rs143005120	62972862	A	G
2	rs147049199	62973111	G	A
2	rs138640838	62973229	G	A
2	rs187685472	62973785	C	T
2	rs563981495	62973799	A	G
2	rs144535596	62973906	G	A
2	rs193237375	62974085	C	A
2	rs116292022	62974133	T	A
2	rs536129665	62974136	C	G
2	rs548124323	62974139	C	T
2	rs12465326	62974526	C	G
2	rs565307490	62974564	C	A
2	rs187908527	62974651	T	C
2	rs77999162	62974714	G	A
2	rs113559877	62974868	T	C
2	rs150067764	62975299	G	A
2	rs75758126	62975450	A	G
2	rs534934057	62975527	A	G
2	rs145311853	62975828	G	A
2	rs142547429	62976252	C	A
2	rs545733149	62976294	A	C
2	rs576468287	62976691	A	G
2	rs552560132	62976710	C	T
2	rs538182746	62976734	G	C
2	rs146468345	62976911	A	G
2	rs141690391	62977126	G	A
2	rs543692542	62977701	A	C
2	rs182331876	62977741	C	T
2	rs6727408	62977785	C	T
2	rs550021061	62977957	T	C
2	rs557972068	62978008	A	G
2	rs563248799	62978133	C	T
2	rs566015285	62978332	T	C
2	rs533180889	62978346	T	C
2	rs188506099	62978375	C	A
2	rs574975398	62978522	G	A
2	rs529446173	62978617	T	G
2	rs541666713	62978627	A	G
2	rs189845597	62978666	G	A
2	rs146013993	62978858	T	G
2	rs78784525	62978981	T	G
2	rs190304656	62979051	A	G
2	rs572827419	62979305	T	C
2	rs184053113	62979373	A	G
2	rs373497194	62979437	T	G
2	rs540763698	62979478	T	A
2	rs532341816	62979500	G	C
2	rs571708911	62979711	T	G
2	rs9678329	62979759	C	G
2	rs554659105	62979987	A	T
2	rs191382131	62980011	G	A
2	rs183725124	62980063	A	G
2	rs187856214	62980089	G	C
2	rs186779304	62980450	C	T
2	rs552329653	62980463	T	C
2	rs565778959	62980503	A	T
2	rs555248718	62980545	A	C
2	rs564106958	62980810	A	G
2	rs151245427	62981027	A	G
2	rs188586304	62981036	G	T
2	rs185270267	62981169	A	G
2	rs187003049	62981321	C	T
2	rs11687372	62981428	T	G
2	rs535611071	62981450	A	T
2	rs558096560	62981552	T	C
2	rs543418151	62981681	C	G
2	rs528971771	62981762	T	C
2	rs4671448	62981798	C	T
2	rs4671449	62981811	T	C
2	rs187479413	62981859	T	G
2	rs4671450	62981869	A	C
2	rs147939769	62982094	C	G
2	rs541078671	62982097	C	T
2	rs559198058	62982098	T	C
2	rs13003895	62982144	T	C
2	rs185102131	62982347	G	A
2	rs555417038	62982422	G	A
2	rs141625133	62982568	C	T
2	rs547444750	62982801	G	A
2	rs76546985	62982875	G	A
2	rs534932721	62983066	G	C
2	rs78057738	62983068	G	A
2	rs543634119	62983179	A	C
2	rs574212876	62983208	G	A
2	rs12713468	62983213	A	G
2	rs191900288	62983483	A	G
2	rs185835114	62983811	A	G
2	rs545394198	62983845	T	A
2	rs530986966	62984016	T	A
2	rs137856849	62984287	G	A
2	rs532293606	62984399	G	A
2	rs62179279	62984529	G	A
2	rs114174563	62984655	A	G
2	rs193080886	62984788	G	C
2	rs187900347	62985063	T	C
2	rs114868135	62985104	A	G
2	rs564737249	62985263	G	T
2	rs559903049	62985699	C	A
2	rs536558098	62985955	T	G
2	rs558663497	62986116	T	A
2	rs543976874	62986164	A	G
2	rs62179281	62986420	A	G
2	rs142848554	62986472	T	C
2	rs527324741	62986497	C	T
2	rs545899124	62986537	T	G
2	rs182101467	62986828	T	C
2	rs566797231	62987134	T	C
2	rs72807573	62987454	C	T
2	rs13398408	62987735	A	C
2	rs552499141	62987768	A	G
2	rs190840572	62987968	C	T
2	rs4671451	62988049	T	A
2	rs4671050	62988169	T	G
2	rs187737026	62988988	T	C
2	rs192594721	62989000	C	T
2	rs113449289	62989045	G	C
2	rs192684045	62989106	T	C
2	rs189587775	62989507	G	T
2	rs183670932	62989896	A	G
2	rs570974063	62990430	T	C
2	rs115028368	62990527	A	G
2	rs7573756	62990637	A	G
2	rs578101461	62991363	T	C
2	rs62179283	62991718	A	G
2	rs185824786	62992163	G	A
2	rs190418865	62992242	T	A
2	rs535327458	62992419	G	C
2	rs542757284	62992674	G	A
2	rs572739812	62992716	C	T
2	rs540117871	62992772	C	A
2	rs548023001	62993017	C	T
2	rs567845510	62993018	A	G
2	rs75707303	62993519	T	C
2	rs180751983	62993582	A	G
2	rs527399152	62993612	T	C
2	rs72807574	62993831	C	T
2	rs145019320	62994309	A	G
2	rs183545206	62994611	T	C
2	rs569419413	62994874	A	G
2	rs534021640	62994945	A	T
2	rs552290290	62994946	T	G
2	rs34104251	62995183	G	A
2	rs545899186	62995318	G	C
2	rs183479006	62995436	T	C
2	rs183575384	62995768	C	T
2	rs535738329	62995973	T	C
2	rs551121382	62995974	A	G
2	rs142698121	62996032	C	G
2	rs529129553	62996322	T	C
2	rs114524912	62996437	A	C
2	rs536734410	62996559	A	T
2	rs150661370	62996612	G	A
2	rs12994674	62996645	A	G
2	rs181644661	62996873	T	C
2	rs189769224	62997473	C	T
2	rs529358636	62997650	C	T
2	rs541583922	62997703	G	A
2	rs551308867	62997789	T	C
2	rs190043950	62998140	G	A
2	rs180896349	62998206	A	G
2	rs75835972	62998485	A	G
2	rs571283361	62998765	T	C
2	rs75180877	62999792	A	C
2	rs182694144	63000153	C	A
2	rs150975497	63000232	T	C
2	rs564887004	63000286	A	G
2	rs191115182	63000308	A	G
2	rs140833374	63000388	A	C
2	rs554339449	63000859	A	G
2	rs144255164	63000896	C	G
2	rs56065771	63001019	G	A
2	rs543822321	63001021	A	G
2	rs562471265	63001093	A	G
2	rs1123508	63001139	T	C
2	rs141270994	63001175	G	A
2	rs3927201	63001335	A	G
2	rs533902810	63001484	T	C
2	rs75193283	63001511	A	G
2	rs185231065	63001586	G	A
2	rs115612000	63001714	A	G
2	rs143398974	63001776	T	C
2	rs181276751	63001989	G	A
2	rs76184847	63002139	G	A
2	rs570667314	63002226	G	A
2	rs571997307	63002556	A	G
2	rs138304953	63002780	G	A
2	rs186041692	63002885	A	G
2	rs112768935	63003686	T	C
2	rs556342609	63003696	T	C
2	rs139701515	63004357	T	C
2	rs536799216	63004533	T	C
2	rs144397784	63005014	T	C
2	rs147832811	63005081	C	T
2	rs529127838	63005174	A	G
2	rs536734030	63005280	G	C
2	rs150922104	63005498	A	G
2	rs72807577	63005524	G	A
2	rs559331937	63005702	A	G
2	rs193247035	63005854	G	A
2	rs150100356	63006251	C	T
2	rs138939977	63006284	T	C
2	rs115833755	63006720	T	C
2	rs112467159	63006917	A	G
2	rs10153716	63007059	G	A
2	rs570322856	63007244	C	T
2	rs186094950	63007466	T	G
2	rs543081464	63007706	G	A
2	rs181435916	63007754	C	G
2	rs17027390	63007781	G	A
2	rs72807578	63008044	A	G
2	rs549726890	63008172	C	T
2	rs138435450	63008396	C	A
2	rs7562149	63008414	C	T
2	rs575128753	63008503	G	A
2	rs545320942	63008533	A	G
2	rs554537187	63008575	C	T
2	rs115066595	63008977	G	T
2	rs4627548	63009069	G	A
2	rs573006158	63009267	G	A
2	rs576942829	63009325	T	C
2	rs79745029	63009363	A	G
2	rs182958188	63009685	T	G
2	rs184560600	63009961	T	C
2	rs534297550	63010037	G	A
2	rs6757694	63010062	T	C
2	rs147397345	63010132	T	A
2	rs113773890	63010196	A	G
2	rs573409938	63010263	G	A
2	rs62179314	63010349	C	T
2	rs568099190	63010767	T	C
2	rs181938540	63011391	C	A
2	rs13013218	63011671	T	C
2	rs145905135	63012463	A	G
2	rs577056599	63012558	G	A
2	rs185429188	63012742	G	A
2	rs531508986	63013010	A	G
2	rs539130114	63013162	T	C
2	rs1553832	63013515	G	C
2	rs572380054	63013588	T	C
2	rs183554463	63013843	G	A
2	rs539806366	63014119	T	C
2	rs543975518	63014522	T	C
2	rs113560769	63015044	T	C
2	rs143643524	63015074	G	A
2	rs533653941	63016032	C	A
2	rs149699126	63016488	T	C
2	rs556279198	63016729	G	T
2	rs146655073	63016792	T	C
2	rs139107155	63016793	A	G
2	rs192383231	63016818	G	A
2	rs116119892	63016828	G	C
2	rs572563401	63016835	C	T
2	rs538404161	63016979	G	T
2	rs569057312	63017073	T	C
2	rs112499840	63017338	C	T
2	rs138253599	63018010	A	G
2	rs561585929	63018089	T	C
2	rs75972598	63018239	G	C
2	rs566713083	63018400	A	G
2	rs72807579	63018741	T	C
2	rs564916319	63018786	A	G
2	rs144011584	63018933	A	G
2	rs115646634	63019087	T	C
2	rs71422359	63019705	G	A
2	rs71422360	63019754	G	A
2	rs9973612	63019815	C	G
2	rs116189493	63020319	G	T
2	rs542222492	63020788	T	C
2	rs12989754	63020970	G	A
2	rs184240999	63021348	G	A
2	rs148983285	63021839	G	T
2	rs75949319	63021948	A	G
2	rs7591708	63022050	T	C
2	rs114708945	63022514	C	T
2	rs72888951	63022832	A	G
2	rs577183401	63023077	C	G
2	rs150169970	63023782	G	A
2	rs189634972	63023793	C	T
2	rs17432483	63023836	C	T
2	rs544674407	63023978	T	A
2	rs2421738	63024343	C	T
2	rs552651525	63024583	A	C
2	rs13030015	63024653	A	G
2	rs545714057	63024947	A	C
2	rs369759561	63025224	A	G
2	rs7598412	63025349	T	A
2	rs35801289	63025410	T	C
2	rs34506567	63025459	T	C
2	rs578104049	63025511	G	A
2	rs563959081	63025688	G	A
2	rs533038385	63025862	A	G
2	rs62179315	63026049	A	G
2	rs575878231	63026237	C	T
2	rs114736578	63026571	T	C
2	rs148930552	63026800	A	T
2	rs74963082	63026840	A	G
2	rs17432497	63027337	G	T
2	rs191145089	63027653	T	C
2	rs4461246	63027671	T	C
2	rs536399297	63027965	G	A
2	rs145971985	63027980	G	A
2	rs577141512	63028212	T	A
2	rs575137296	63028401	A	G
2	rs148580327	63028429	G	A
2	rs528998153	63028536	C	A
2	rs574969129	63028791	G	A
2	rs563892936	63029050	T	C
2	rs552742846	63029441	C	G
2	rs535863103	63029859	C	T
2	rs527872550	63029945	T	C
2	rs561669713	63030049	A	G
2	rs528457008	63030079	T	C
2	rs558979140	63030105	T	C
2	rs577640627	63030908	G	C
2	rs544033862	63030947	A	G
2	rs60575419	63031015	T	C
2	rs555192102	63031145	T	A
2	rs79203297	63031198	C	T
2	rs146474302	63031418	T	G
2	rs575000426	63031525	T	G
2	rs79891622	63031922	T	C
2	rs546830288	63031924	G	C
2	rs113656341	63031926	T	C
2	rs74346157	63032118	T	C
2	rs574252432	63032170	A	C
2	rs563568213	63032423	G	A
2	rs4671051	63032696	T	A
2	rs190987368	63032711	A	G
2	rs550527738	63032722	C	T
2	rs148216145	63033199	T	C
2	rs72807581	63033430	C	T
2	rs533340957	63033527	A	G
2	rs553512931	63033665	A	C
2	rs183503407	63033684	G	A
2	rs188163545	63033691	G	A
2	rs1000856	63033792	A	T
2	rs530060124	63033990	T	C
2	rs75092134	63034047	T	C
2	rs144055704	63034054	G	A
2	rs147327278	63034107	G	C
2	rs145069661	63034209	A	G
2	rs184533591	63034308	G	A
2	rs143204150	63034323	C	T
2	rs181695123	63034499	G	A
2	rs189783408	63034656	T	C
2	rs569079667	63034666	G	A
2	rs202020389	63034688	T	A
2	rs1828398	63034870	G	A
2	rs542046491	63035001	A	G
2	rs572342913	63035015	G	A
2	rs180906228	63035473	C	T
2	rs186329152	63035615	G	T
2	rs151026930	63035801	C	T
2	rs192040602	63035875	C	T
2	rs183586313	63035928	C	T
2	rs77945953	63035975	T	C
2	rs144124592	63036209	T	C
2	rs531731796	63036326	C	T
2	rs191386268	63036501	G	C
2	rs187030347	63036702	A	G
2	rs111615173	63036796	G	C
2	rs188963692	63036892	A	G
2	rs538080562	63036988	A	T
2	rs533835956	63037496	G	C
2	rs59831223	63037769	A	G
2	rs78995299	63037937	T	C
2	rs574293876	63038106	G	T
2	rs559517370	63038317	C	A
2	rs55650545	63039469	A	G
2	rs143503712	63039566	A	G
2	rs540688865	63039968	G	A
2	rs62179316	63040476	C	T
2	rs553346397	63040584	T	C
2	rs186958622	63040664	A	G
2	rs561440901	63040753	C	A
2	rs191397622	63041124	C	T
2	rs566566283	63041253	G	T
2	rs138279487	63041856	G	A
2	rs149577550	63041946	C	T
2	rs185351182	63042114	G	A
2	rs113285293	63042143	T	C
2	rs74389013	63042251	T	C
2	rs72807582	63042690	A	G
2	rs61378194	63042868	G	A
2	rs187741436	63042890	G	A
2	rs72807583	63043410	G	A
2	rs75979483	63043514	A	G
2	rs184624672	63043980	T	C
2	rs563070347	63044049	T	C
2	rs151185316	63044308	T	A
2	rs115026877	63044338	G	A
2	rs188598996	63044362	T	G
2	rs149944039	63044604	A	G
2	rs36009942	63044655	A	G
2	rs191898984	63044669	T	C
2	rs550022699	63044684	A	T
2	rs531743952	63045004	A	G
2	rs572691792	63045498	C	T
2	rs187018369	63045732	T	C
2	rs181458315	63045785	A	C
2	rs555094822	63045936	C	G
2	rs4671452	63045988	G	A
2	rs1022110	63046039	G	T
2	rs572639040	63046041	A	G
2	rs145741090	63046134	C	G
2	rs576560824	63046146	T	C
2	rs62179317	63046535	C	T
2	rs71422361	63046625	T	G
2	rs541029410	63046776	C	G
2	rs372541345	63046906	A	C
2	rs111964917	63046913	C	A
2	rs200826959	63046919	C	A
2	rs181352471	63046968	A	G
2	rs2102517	63047355	G	A
2	rs138845300	63047360	A	G
2	rs557116059	63047427	T	C
2	rs7562734	63047973	C	G
2	rs528423365	63048048	A	G
2	rs72807585	63048267	C	G
2	rs191155518	63048406	A	G
2	rs34503992	63048417	G	A
2	rs577566738	63048554	C	T
2	rs34058424	63048618	A	G
2	rs187663599	63048891	G	A
2	rs115375158	63048974	G	A
2	rs142607378	63050096	G	A
2	rs55908008	63050538	T	C
2	rs181969673	63050784	T	G
2	rs180791540	63051227	T	A
2	rs535417222	63051296	C	A
2	rs553319645	63051354	G	T
2	rs72807586	63051367	G	A
2	rs186230172	63051530	G	A
2	rs144324162	63052511	T	G
2	rs190480131	63052543	T	G
2	rs183739039	63052615	G	A
2	rs147761341	63052696	G	A
2	rs192978279	63052806	A	G
2	rs67657712	63052960	T	C
2	rs11688816	63053048	G	A
2	rs535367995	63053541	G	T
2	rs574526080	63054001	G	C
2	rs111914795	63054095	A	G
2	rs546723863	63054280	G	C
2	rs189516559	63054317	G	A
2	rs181570907	63054355	C	G
2	rs185301204	63054455	G	A
2	rs141999212	63054594	A	G
2	rs191159951	63054858	G	A
2	rs372078062	63054871	T	C
2	rs71422362	63055301	T	A
2	rs148125599	63055343	A	G
2	rs530674604	63055547	A	G
2	rs150623323	63056163	C	T
2	rs554884805	63056296	G	A
2	rs540550010	63056320	G	C
2	rs557426073	63056877	G	A
2	rs139186536	63057098	T	C
2	rs561114966	63057328	T	C
2	rs547264284	63057415	T	C
2	rs13026938	63057479	G	T
2	rs534018322	63057502	A	C
2	rs72888969	63057563	T	C
2	rs56078239	63057638	C	T
2	rs574114470	63057793	A	C
2	rs541475790	63057836	A	G
2	rs565559561	63057926	C	T
2	rs113806211	63057927	A	G
2	rs539544135	63058363	G	C
2	rs570640990	63058608	T	G
2	rs17432525	63058756	G	A
2	rs560552983	63059252	C	T
2	rs570504274	63059324	T	A
2	rs182936521	63059548	G	C
2	rs185352262	63059580	C	T
2	rs12713469	63059927	G	A
2	rs142503069	63060045	C	T
2	rs77623637	63060079	T	C
2	rs529124163	63060372	A	G
2	rs564409394	63061061	A	T
2	rs576448469	63061062	A	T
2	rs559649010	63061457	A	T
2	rs138202829	63061608	G	A
2	rs74866204	63061984	T	C
2	rs189260841	63062179	C	A
2	rs7571916	63062671	C	A
2	rs555157622	63062818	T	G
2	rs577762617	63062820	A	G
2	rs575075061	63062833	T	G
2	rs370667185	63062846	A	G
2	rs566223797	63062965	T	C
2	rs185996938	63062999	A	G
2	rs567341537	63063388	A	G
2	rs528615138	63064945	T	C
2	rs542966187	63065330	A	G
2	rs551723986	63065638	C	A
2	rs547066582	63065962	T	G
2	rs538810412	63066339	C	T
2	rs557157261	63066343	G	A
2	rs536511193	63066345	G	C
2	rs554943121	63066352	G	A
2	rs572796215	63066384	A	T
2	rs10210500	63067490	T	C
2	rs35091533	63067492	T	G
2	rs34826210	63067497	G	A
2	rs10186938	63067499	T	A
2	rs569402863	63067720	C	A
2	rs529902398	63067815	C	G
2	rs548689073	63067922	A	G
2	rs375502058	63067978	G	T
2	rs570340713	63067980	G	T
2	rs565618652	63068290	T	C
2	rs562294021	63068391	T	C
2	rs55886116	63068489	T	G
2	rs72807588	63068899	T	C
2	rs6714241	63069112	T	G
2	rs184461725	63069340	A	G
2	rs149910619	63069367	C	G
2	rs182005724	63069686	G	T
2	rs184327535	63069692	G	A
2	rs144376904	63069844	A	C
2	rs181577327	63069985	G	A
2	rs116750435	63070034	C	G
2	rs553440728	63070055	G	A
2	rs114577332	63070367	T	G
2	rs542386891	63070409	G	T
2	rs566055932	63070452	G	A
2	rs72807589	63070545	C	G
2	rs576096062	63070559	G	A
2	rs115133350	63070846	T	C
2	rs545054237	63070887	C	T
2	rs537108575	63071268	T	C
2	rs549437881	63071824	G	A
2	rs567685318	63071835	T	A
2	rs138913079	63072002	T	C
2	rs1877025	63072152	T	C
2	rs79553122	63072181	G	A
2	rs1877026	63072208	A	G
2	rs557686321	63072312	G	A
2	rs184430024	63072322	G	T
2	rs41363353	63072403	G	C
2	rs1877027	63072430	C	G
2	rs148036533	63072655	A	G
2	rs191296256	63072871	T	C
2	rs184555263	63073183	T	A
2	rs11682530	63073194	A	G
2	rs78262871	63073346	G	C
2	rs150535115	63073519	C	T
2	rs139886119	63073817	G	A
2	rs181438490	63074142	A	G
2	rs563029865	63074941	G	A
2	rs6545971	63074986	A	T
2	rs2421816	63075033	C	A
2	rs186937647	63075592	G	A
2	rs111306921	63076599	A	C
2	rs543361948	63076605	G	A
2	rs139742580	63076892	C	T
2	rs578004011	63077207	T	C
2	rs184598812	63077585	T	A
2	rs142430243	63077746	G	A
2	rs185447624	63077983	C	A
2	rs565739393	63077987	A	G
2	rs541334288	63078435	T	C
2	rs11897498	63078755	A	T
2	rs75828146	63078797	G	T
2	rs79486051	63078983	C	T
2	rs138317916	63079200	C	T
2	rs559653001	63079322	C	T
2	rs11893131	63079528	C	A
2	rs183737156	63079642	G	A
2	rs13418889	63079775	T	C
2	rs17027429	63079983	C	T
2	rs79678516	63080006	T	C
2	rs149507299	63080086	A	G
2	rs138571336	63080115	A	G
2	rs557264223	63080740	G	A
2	rs77945966	63081336	T	A
2	rs528549609	63081440	A	G
2	rs2080227	63081759	T	A
2	rs533567880	63082205	C	A
2	rs556809654	63082265	A	G
2	rs192841832	63082465	G	A
2	rs562692664	63082483	T	C
2	rs184629669	63082571	A	G
2	rs527598984	63082576	T	C
2	rs147655145	63082676	T	C
2	rs569430849	63082737	G	A
2	rs372185430	63082966	A	G
2	rs541592581	63083181	A	G
2	rs191914746	63083245	T	G
2	rs151005705	63083256	A	T
2	rs532278478	63083300	T	C
2	rs534484509	63083499	T	C
2	rs62179328	63083506	C	A
2	rs62179329	63083678	T	C
2	rs571951431	63083711	T	C
2	rs55942422	63083970	G	T
2	rs556431174	63084173	C	T
2	rs181653245	63084461	G	A
2	rs6545972	63084682	G	A
2	rs561517054	63084760	C	T
2	rs143897027	63085268	T	C
2	rs540991889	63085513	G	A
2	rs7567923	63085848	T	C
2	rs552167331	63086113	G	T
2	rs571355928	63086211	A	T
2	rs202013259	63086329	C	G
2	rs78858847	63086523	C	A
2	rs7557501	63086639	C	T
2	rs533390896	63086749	A	T
2	rs570133332	63086844	C	T
2	rs145605012	63086902	T	A
2	rs2160100	63087378	G	A
2	rs149102084	63087400	A	G
2	rs563524683	63087582	A	G
2	rs113774538	63087601	A	G
2	rs183002744	63087730	A	G
2	rs13410889	63087778	C	T
2	rs528612916	63088295	T	C
2	rs529675366	63088411	T	C
2	rs571789739	63088505	A	G
2	rs539318438	63088516	A	G
2	rs140341136	63088554	T	C
2	rs188328839	63088605	A	G
2	rs112626068	63088856	T	G
2	rs17473084	63089111	A	T
2	rs17473098	63089356	C	G
2	rs114939515	63089431	T	C
2	rs6545973	63089434	G	A
2	rs6545974	63089634	C	A
2	rs9789661	63089644	T	C
2	rs184329021	63089765	G	A
2	rs138391228	63090062	T	C
2	rs12617178	63090065	G	A
2	rs551148375	63090157	T	C
2	rs186244479	63090184	A	G
2	rs187927972	63090415	A	G
2	rs555928162	63090494	T	C
2	rs183114098	63090839	T	C
2	rs1558586	63090975	G	T
2	rs187895174	63091142	T	C
2	rs114163943	63091253	A	G
2	rs2058567	63091426	T	C
2	rs192982233	63091683	A	T
2	rs527968404	63091776	A	C
2	rs191301441	63092058	G	A
2	rs541167861	63092273	T	C
2	rs191987256	63092284	G	C
2	rs115314848	63092492	C	G
2	rs143975029	63093079	A	C
2	rs147306320	63093273	T	C
2	rs534397254	63093332	G	T
2	rs553065412	63093454	C	A
2	rs181591835	63093494	G	T
2	rs186354109	63093667	T	A
2	rs150812998	63093725	G	A
2	rs114134111	63093761	T	C
2	rs144239633	63094112	T	C
2	rs144086852	63094693	A	G
2	rs576278618	63094759	C	T
2	rs532686962	63094957	A	G
2	rs149050548	63095285	A	G
2	rs143084378	63095307	T	C
2	rs537216682	63095316	T	C
2	rs56373728	63095792	G	A
2	rs76654804	63095897	A	G
2	rs188027612	63095913	C	T
2	rs528378164	63095929	A	T
2	rs115232376	63096995	T	C
2	rs529733814	63097323	T	A
2	rs115933761	63098048	C	A
2	rs188764268	63098065	G	A
2	rs17027446	63098619	A	G
2	rs539338261	63098720	A	G
2	rs554971886	63098952	A	G
2	rs191679398	63099282	T	A
2	rs528545706	63099342	A	G
2	rs1362311	63099356	G	A
2	rs148545360	63100200	G	C
2	rs572037645	63100521	C	A
2	rs146069187	63100720	T	C
2	rs79131469	63101170	A	G
2	rs72807600	63101454	G	T
2	rs150973298	63101587	G	C
2	rs200464967	63101636	T	C
2	rs149729643	63101805	G	C
2	rs542296273	63101997	A	G
2	rs4671453	63102012	A	G
2	rs190235489	63102071	C	A
2	rs182165184	63102272	T	C
2	rs115357269	63102415	T	C
2	rs562184387	63102922	T	C
2	rs529373622	63102966	G	A
2	rs12991414	63103597	A	C
2	rs77788950	63104025	C	T
2	rs74994226	63104122	G	C
2	rs552827448	63104126	G	A
2	rs148388258	63104134	G	A
2	rs576290408	63104318	A	C
2	rs187110070	63104390	G	A
2	rs549035337	63104545	C	A
2	rs183774069	63104790	T	C
2	rs2539981	63104904	T	C
2	rs181756963	63105232	A	G
2	rs190896436	63105685	G	A
2	rs114808889	63105788	C	T
2	rs562394414	63106148	T	G
2	rs549300342	63106163	C	A
2	rs2430388	63106784	T	C
2	rs114504540	63106878	C	T
2	rs140030277	63107024	G	A
2	rs569282276	63107283	G	C
2	rs536329190	63107293	G	A
2	rs148699682	63107698	A	G
2	rs187241512	63107815	C	A
2	rs35589581	63107944	C	T
2	rs190592171	63108074	G	A
2	rs572155314	63108362	G	C
2	rs72807602	63108516	A	G
2	rs191298993	63108831	C	T
2	rs527641032	63109173	A	G
2	rs564214828	63109192	A	G
2	rs192281834	63109281	G	A
2	rs529183845	63109473	G	A
2	rs183117627	63109805	A	G
2	rs529037649	63109999	G	A
2	rs182833767	63110205	G	T
2	rs555131332	63110370	C	T
2	rs2710652	63110424	G	A
2	rs138428990	63110544	T	G
2	rs368702950	63110865	A	G
2	rs2539982	63111004	G	A
2	rs76536971	63111289	C	T
2	rs530849789	63111371	G	A
2	rs181463167	63111461	C	T
2	rs186572161	63111544	T	C
2	rs555476515	63111862	C	T
2	rs150831766	63112167	T	C
2	rs564608336	63112411	C	A
2	rs1420018	63112500	A	G
2	rs553420076	63112605	G	A
2	rs75614065	63113135	A	C
2	rs78152924	63113147	A	G
2	rs567926431	63113324	A	G
2	rs576734213	63113777	G	T
2	rs116688248	63113778	T	C
2	rs542932958	63113899	G	A
2	rs569298259	63114348	G	A
2	rs111268540	63114510	A	G
2	rs151149719	63114550	A	T
2	rs575947418	63114601	A	G
2	rs192662954	63115097	C	T
2	rs140587455	63115185	A	C
2	rs535454119	63115343	C	T
2	rs17407696	63115895	A	T
2	rs535411568	63116249	G	A
2	rs180793295	63116386	G	T
2	rs186262411	63116942	A	T
2	rs530038165	63117260	C	T
2	rs551374584	63117498	G	A
2	rs77450264	63117850	C	T
2	rs74262048	63118043	T	C
2	rs138854587	63118066	T	G
2	rs149382629	63118142	A	G
2	rs548000957	63118244	A	G
2	rs187115510	63118269	A	G
2	rs76811290	63118294	C	A
2	rs184177411	63118388	G	A
2	rs188121015	63118427	G	A
2	rs566225290	63118545	C	T
2	rs570070546	63118693	G	A
2	rs563445680	63119075	G	A
2	rs547562121	63119303	A	G
2	rs147429895	63119330	G	C
2	rs555834537	63119519	T	G
2	rs552886448	63119625	G	T
2	rs13006926	63119967	C	T
2	rs540753913	63120134	G	A
2	rs187134495	63120357	G	A
2	rs547025804	63120470	G	C
2	rs144421177	63120861	T	C
2	rs189587417	63120977	A	G
2	rs528460150	63121170	C	A
2	rs115425014	63121236	A	T
2	rs17027460	63121385	G	A
2	rs544019085	63121542	T	A
2	rs192456017	63121623	T	C
2	rs17407815	63121630	G	A
2	rs561532130	63121674	A	C
2	rs529808407	63122054	A	C
2	rs12999893	63122215	G	A
2	rs184614856	63122243	C	T
2	rs149135523	63122779	G	A
2	rs566592053	63122819	A	G
2	rs78366362	63122970	G	T
2	rs563105822	63123508	T	C
2	rs2710638	63123614	A	G
2	rs552367074	63123893	G	A
2	rs13035057	63123935	C	T
2	rs186259005	63123979	G	C
2	rs549802053	63124063	G	C
2	rs115111704	63124633	G	C
2	rs79009191	63125331	G	A
2	rs145788621	63125371	T	A
2	rs187101955	63125775	G	T
2	rs540646774	63125793	G	T
2	rs192992662	63125862	T	C
2	rs566335995	63126021	T	G
2	rs75534004	63126142	T	G
2	rs11901070	63126755	C	T
2	rs577869227	63127427	C	T
2	rs576622693	63127459	A	G
2	rs374062760	63127786	C	T
2	rs116099035	63127808	G	T
2	rs572884369	63127821	G	A
2	rs143569717	63128013	G	T
2	rs567727451	63128574	G	A
2	rs115946083	63128620	A	G
2	rs181089728	63128747	A	T
2	rs142471543	63129092	C	G
2	rs145927002	63129142	G	A
2	rs141577311	63129524	G	A
2	rs150901467	63129925	T	C
2	rs151264203	63130386	G	A
2	rs145365748	63130603	G	A
2	rs140782988	63130811	T	G
2	rs72809506	63130816	T	G
2	rs542092632	63130994	A	G
2	rs186277806	63131075	T	C
2	rs183111896	63131133	T	C
2	rs560167155	63131493	T	G
2	rs537845385	63131669	T	C
2	rs143678475	63131691	A	G
2	rs721048	63131731	A	G
2	rs151218347	63131760	A	C
2	rs138039504	63132122	A	G
2	rs546074364	63132188	T	A
2	rs2215870	63132342	G	C
2	rs548857056	63132396	C	G
2	rs35881827	63132482	A	G
2	rs537832257	63132572	G	C
2	rs570237422	63132852	C	G
2	rs188489025	63132944	A	G
2	rs138618783	63132966	T	A
2	rs535428979	63133306	A	G
2	rs189694744	63133413	A	G
2	rs573551168	63133497	G	A
2	rs2539984	63133584	C	G
2	rs531792692	63133587	A	C
2	rs568676781	63133642	A	G
2	rs77393315	63133861	C	T
2	rs577448388	63134188	G	C
2	rs541000520	63134208	A	G
2	rs142018235	63134408	A	G
2	rs2539985	63134507	T	A
2	rs76776474	63134573	G	A
2	rs2710646	63134879	A	C
2	rs2539986	63135100	C	T
2	rs575274125	63135114	T	G
2	rs56369944	63135144	A	G
2	rs541696613	63135291	A	G
2	rs115669100	63135337	C	T
2	rs181812036	63135357	T	A
2	rs548875885	63135534	G	C
2	rs186430163	63135774	T	C
2	rs35617987	63136373	A	G
2	rs577304335	63136459	G	A
2	rs539977053	63136631	C	T
2	rs111571874	63136740	T	G
2	rs183104347	63137118	A	G
2	rs185042315	63137647	A	T
2	rs539252025	63138031	G	A
2	rs552268585	63138782	C	A
2	rs150288519	63138877	A	G
2	rs2710639	63138963	C	T
2	rs4671052	63139305	C	T
2	rs144390783	63139672	A	G
2	rs180802463	63139914	C	T
2	rs554811462	63139921	C	T
2	rs544654332	63140197	T	C
2	rs556385183	63140242	G	C
2	rs574546941	63140337	A	G
2	rs77946994	63140486	C	G
2	rs142875244	63141385	C	T
2	rs548365949	63141618	A	T
2	rs149782695	63141656	A	G
2	rs181342344	63141774	A	G
2	rs538216808	63141875	C	T
2	rs17347994	63142090	T	G
2	rs189834165	63142216	T	C
2	rs78457044	63142234	C	A
2	rs114305878	63142237	A	G
2	rs201689320	63142854	A	T
2	rs2539987	63142864	A	G
2	rs183695615	63143365	A	G
2	rs188563990	63143375	C	T
2	rs569707123	63143500	A	G
2	rs567258772	63143745	T	A
2	rs544025510	63144013	G	A
2	rs57127049	63144203	G	C
2	rs114282078	63144258	G	C
2	rs2710640	63144305	A	G
2	rs368139915	63144310	G	A
2	rs148840385	63144467	A	C
2	rs190665052	63144681	G	A
2	rs17432559	63144695	C	T
2	rs140696431	63144969	T	C
2	rs185567927	63145141	T	C
2	rs534203921	63145332	C	T
2	rs17432566	63145409	G	A
2	rs540063817	63145766	T	A
2	rs548276172	63146077	A	G
2	rs186389022	63146237	A	G
2	rs190744354	63146285	A	T
2	rs12614162	63146309	T	C
2	rs35849680	63147172	A	G
2	rs182855541	63147196	G	A
2	rs2539988	63147383	G	C
2	rs148752075	63147450	G	T
2	rs142259723	63147541	G	A
2	rs77548173	63147840	C	T
2	rs566501954	63147851	A	G
2	rs577294794	63147918	T	C
2	rs564203119	63148328	T	C
2	rs116876712	63148431	G	A
2	rs146712476	63148524	A	G
2	rs144939164	63148729	A	G
2	rs185675686	63148774	G	A
2	rs138301277	63149034	G	A
2	rs184205485	63149171	G	A
2	rs2710641	63149265	A	G
2	rs181461241	63149488	T	A
2	rs2710642	63149557	G	A
2	rs527891438	63149640	A	T
2	rs186495149	63149648	A	G
2	rs72890504	63149782	G	A
2	rs79488542	63149795	G	A
2	rs551372155	63149836	A	G
2	rs141807530	63149983	C	G
2	rs534370490	63150072	G	A
2	rs147113146	63150167	T	C
2	rs546404277	63150192	A	C
2	rs186503111	63150521	A	C
2	rs575432187	63150794	G	C
2	rs7599037	63151067	G	A
2	rs539635806	63151068	T	C
2	rs72890505	63151173	G	A
2	rs114723791	63151501	G	A
2	rs547939376	63151566	T	A
2	rs183155572	63151795	C	T
2	rs115666756	63151840	T	A
2	rs116129104	63151953	A	G
2	rs556075738	63151961	C	A
2	rs577962235	63152007	G	A
2	rs149380797	63152109	A	G
2	rs532024194	63152245	G	A
2	rs569668373	63152714	A	G
2	rs565065707	63153112	A	G
2	rs72890506	63153255	G	T
2	rs567820084	63153350	C	T
2	rs575237123	63153560	T	A
2	rs150989762	63153752	G	A
2	rs144307627	63153843	T	G
2	rs76084862	63154212	A	T
2	rs183631350	63154726	G	A
2	rs78565443	63154733	A	G
2	rs13027462	63154816	G	A
2	rs191717419	63154884	G	A
2	rs533991220	63155364	G	A
2	rs78770123	63155416	G	C
2	rs72809509	63155676	T	C
2	rs75133691	63155829	A	T
2	rs148352848	63156204	A	G
2	rs182219239	63156262	G	T
2	rs77127810	63156435	A	T
2	rs78933858	63156645	C	T
2	rs188965972	63156646	G	A
2	rs4671454	63156832	G	T
2	rs118024984	63156898	A	G
2	rs2710643	63157207	G	C
2	rs555059437	63157257	C	A
2	rs6728740	63157767	T	C
2	rs185009342	63157879	G	A
2	rs79485873	63158099	C	G
2	rs139185314	63158675	T	C
2	rs116563343	63158783	C	T
2	rs529346063	63158910	G	C
2	rs143997414	63159051	T	C
2	rs186788314	63159121	A	G
2	rs148663233	63159298	T	C
2	rs530327653	63159465	T	A
2	rs550354481	63159488	G	A
2	rs144453814	63159692	G	A
2	rs181329891	63159788	G	A
2	rs530290675	63160135	C	T
2	rs540028427	63160230	G	A
2	rs182109923	63160310	C	T
2	rs147793618	63160361	C	G
2	rs573963839	63160466	T	A
2	rs144998832	63160983	G	C
2	rs187268815	63161041	A	G
2	rs564883221	63161055	T	C
2	rs141075556	63161389	G	A
2	rs192119086	63161547	G	A
2	rs192112776	63161958	G	A
2	rs116080249	63162068	T	C
2	rs546912994	63162174	T	C
2	rs557029978	63162250	A	G
2	rs184291314	63162545	C	T
2	rs544273980	63162766	T	A
2	rs541914692	63162880	A	G
2	rs193301694	63163127	C	A
2	rs558887939	63163376	A	G
2	rs74986872	63163530	A	C
2	rs145832445	63163545	G	A
2	rs181464254	63163551	C	G
2	rs138298924	63163587	G	A
2	rs185894029	63164118	C	G
2	rs143221136	63164140	T	C
2	rs190761944	63164235	T	C
2	rs550388679	63164269	C	G
2	rs545494605	63164274	A	G
2	rs141439445	63164838	A	G
2	rs150585980	63165064	T	C
2	rs142792357	63165150	A	G
2	rs187223301	63165285	A	T
2	rs191630819	63165507	A	G
2	rs373405548	63165942	G	A
2	rs549904114	63165949	G	A
2	rs2710651	63166379	G	A
2	rs2710650	63166387	A	G
2	rs189220450	63166615	A	G
2	rs188553282	63166756	C	T
2	rs181590037	63166777	C	A
2	rs76644198	63166923	A	G
2	rs572734390	63167038	G	C
2	rs17432580	63167051	G	A
2	rs576372800	63167157	A	C
2	rs543881511	63167170	C	T
2	rs142083677	63167283	A	T
2	rs78722946	63167578	G	A
2	rs74860423	63168036	C	G
2	rs544888116	63168109	G	A
2	rs563464413	63168133	C	T
2	rs546732034	63168401	G	T
2	rs115064120	63168423	A	G
2	rs544851846	63168933	G	A
2	rs186283264	63169085	G	A
2	rs75952682	63169166	T	C
2	rs540307366	63169200	A	G
2	rs72811580	63169389	G	A
2	rs138845025	63169644	G	A
2	rs187899333	63169808	G	T
2	rs138897020	63169975	A	G
2	rs2539990	63170185	C	T
2	rs564228499	63170283	A	G
2	rs142908967	63170367	T	C
2	rs187789831	63170578	T	A
2	rs71422365	63170606	G	A
2	rs72890512	63170776	A	C
2	rs75746135	63170905	G	A
2	rs2302567	63170921	G	C
2	rs555980370	63171295	T	C
2	rs561108661	63171447	A	G
2	rs540511796	63171510	G	A
2	rs189448677	63171897	C	G
2	rs115406995	63172124	G	T
2	rs149660983	63172560	C	T
2	rs188280608	63172944	A	G
2	rs2710637	63173450	G	A
2	rs563913389	63173493	T	A
2	rs181565267	63174844	C	T
2	rs186621748	63174939	A	G
2	rs191015501	63174950	T	C
2	rs576185940	63175105	G	C
2	rs529119853	63175157	T	C
2	rs146593629	63175164	C	T
2	rs183397913	63175578	C	G
2	rs77187983	63175645	T	A
2	rs150604640	63175759	G	A
2	rs111706386	63176075	A	G
2	rs17432615	63176139	C	A
2	rs140508263	63176179	G	A
2	rs555437868	63177068	G	A
2	rs190250542	63177921	G	A
2	rs572941974	63177946	A	G
2	rs114861523	63178109	T	C
2	rs2430386	63178111	C	T
2	rs565145975	63178345	T	C
2	rs190228477	63178375	T	C
2	rs138234405	63178600	C	T
2	rs376783607	63178655	T	C
2	rs566640185	63178673	T	G
2	rs376349575	63178676	T	G
2	rs533820018	63178852	T	G
2	rs576830238	63178880	A	G
2	rs148212824	63178949	T	C
2	rs2058566	63179076	G	A
2	rs548500221	63179417	G	A
2	rs146171713	63179515	A	G
2	rs558179413	63179525	C	T
2	rs191808573	63179715	T	C
2	rs142404090	63179728	C	T
2	rs146147945	63179735	G	A
2	rs184047839	63179755	T	C
2	rs565264842	63179783	G	A
2	rs548364803	63180014	C	T
2	rs566686878	63180015	G	C
2	rs11684744	63180340	A	G
2	rs116341122	63180403	G	A
2	rs564267602	63180720	A	T
2	rs193083562	63180813	T	C
2	rs79072124	63181681	C	A
2	rs547089842	63181907	A	G
2	rs116202035	63182109	G	A
2	rs185649067	63182223	A	G
2	rs546291751	63182474	C	T
2	rs3927940	63182537	G	A
2	rs146435446	63184290	G	A
2	rs541318432	63184867	A	G
2	rs538076031	63185028	A	G
2	rs187288018	63185295	C	T
2	rs138596035	63185384	A	G
2	rs79166546	63185483	T	C
2	rs572857888	63185739	G	T
2	rs541576554	63185800	G	A
2	rs187207675	63185871	A	G
2	rs137953646	63185967	T	G
2	rs549060960	63186078	T	G
2	rs542571733	63187082	A	G
2	rs12987254	63187114	C	T
2	rs536565905	63187342	G	A
2	rs145596541	63187484	A	G
2	rs140847089	63187845	T	C
2	rs78893402	63188287	G	A
2	rs58171425	63188392	A	C
2	rs184838049	63189105	G	A
2	rs112855078	63189223	A	G
2	rs534530812	63189964	G	A
2	rs577347808	63190218	T	C
2	rs17027536	63190468	A	G
2	rs565192753	63190792	C	G
2	rs116425803	63190928	G	A
2	rs181611962	63191117	T	C
2	rs572239230	63191118	A	G
2	rs528959696	63191391	C	T
2	rs540768485	63192207	C	T
2	rs566123621	63192574	A	G
2	rs539567572	63192620	G	A
2	rs564651090	63193054	G	A
2	rs559313735	63194885	C	A
2	rs2539978	63195179	T	C
2	rs549135415	63195204	G	A
2	rs150812790	63195292	G	A
2	rs538591737	63195388	C	T
2	rs557005709	63195433	G	T
2	rs180895604	63196381	G	A
2	rs546782791	63197042	T	C
2	rs532426017	63197106	G	A
2	rs550935475	63197124	G	C
2	rs140426177	63197268	C	G
2	rs538934025	63197404	T	A
2	rs530466331	63197425	C	A
2	rs17348085	63197536	T	G
2	rs17432663	63197537	G	T
2	rs140854425	63197627	A	G
2	rs550799330	63197786	T	C
2	rs562601730	63197788	A	G
2	rs551890382	63198002	C	T
2	rs74391509	63198351	C	T
2	rs540728286	63198500	T	G
2	rs559046520	63198501	G	T
2	rs140076057	63198524	A	G
2	rs542143938	63198573	G	A
2	rs139249572	63199675	G	A
2	rs17408037	63199709	G	A
2	rs567137683	63199857	C	T
2	rs545719255	63200275	G	A
2	rs2539979	63200294	A	G
2	rs543053700	63200362	C	A
2	rs148543547	63200853	A	G
2	rs116605472	63201208	G	C
2	rs547525243	63201399	T	C
2	rs17473742	63201634	C	T
2	rs555328290	63201635	G	A
2	rs2710635	63201714	T	A
2	rs115760588	63201743	T	G
2	rs562103155	63201991	A	G
2	rs555425137	63202544	A	T
2	rs191339495	63202799	C	A
2	rs550467701	63202826	G	A
2	rs576599137	63202969	T	C
2	rs562197843	63202982	C	T
2	rs2710636	63202997	T	C
2	rs189966111	63203508	G	C
2	rs181554956	63203561	T	C
2	rs76308741	63203626	A	G
2	rs146904230	63203682	C	T
2	rs141514731	63203816	A	C
2	rs150461452	63203882	C	A
2	rs149590252	63204326	C	T
2	rs72811585	63204452	A	G
2	rs550560318	63204453	G	T
2	rs72811586	63204545	G	T
2	rs1468748	63204611	C	T
2	rs182102314	63204713	G	A
2	rs57002163	63204821	G	A
2	rs375034280	63205184	T	C
2	rs141989317	63205315	T	C
2	rs183870736	63205316	A	G
2	rs528952429	63205421	T	C
2	rs78997589	63206004	T	G
2	rs546771943	63206062	A	T
2	rs143970378	63206344	T	C
2	rs532694346	63206880	A	C
2	rs115049666	63207001	C	G
2	rs558961857	63207193	A	G
2	rs551126386	63207641	T	C
2	rs570895058	63207970	T	A
2	rs556304785	63207988	A	G
2	rs535360448	63208179	G	T
2	rs557490764	63208398	G	T
2	rs2539980	63208460	T	C
2	rs542450409	63208502	T	A
2	rs12612046	63209314	G	A
2	rs187195948	63209400	C	T
2	rs561813360	63209573	G	A
2	rs182663437	63209733	A	G
2	rs79830334	63210096	G	A
2	rs139071330	63210120	A	C
2	rs551568015	63210687	G	A
2	rs558352533	63210887	T	G
2	rs188927333	63211458	G	A
2	rs17027558	63211934	A	C
2	rs17473979	63212336	A	G
2	rs76375834	63212367	T	C
2	rs138897869	63212531	G	A
2	rs553080913	63212554	T	C
2	rs116077727	63212651	A	G
2	rs561096882	63212874	G	A
2	rs187462635	63212998	T	C
2	rs191823304	63213045	G	A
2	rs138741075	63213221	G	A
2	rs114746831	63213481	T	A
2	rs2710647	63213970	T	C
2	rs559816915	63214071	C	T
2	rs190591515	63214086	T	C
2	rs142639226	63214087	A	G
2	rs114188936	63214627	G	A
2	rs187878727	63214745	G	A
2	rs532834758	63214793	A	G
2	rs551343058	63214848	G	T
2	rs189069914	63215370	G	A
2	rs563142429	63215564	C	A
2	rs144163404	63215733	A	G
2	rs114877415	63215822	G	A
2	rs80198602	63215912	A	G
2	rs140577664	63216139	C	A
2	rs539422397	63216159	T	C
2	rs79923270	63216343	A	T
2	rs72811588	63216344	T	A
2	rs531617219	63217493	G	A
2	rs555459329	63218192	A	G
2	rs535644214	63218249	A	G
2	rs546518591	63218530	C	A
2	rs546699033	63218830	C	T
2	rs191005413	63218902	A	G
2	rs530481170	63218903	A	G
2	rs183263370	63219278	T	C
2	rs543384961	63219480	C	T
2	rs183391681	63219772	C	G
2	rs192154836	63220103	C	T
2	rs192792364	63220661	C	T
2	rs546297330	63220859	A	C
2	rs564965225	63220869	C	T
2	rs532105572	63220885	C	A
2	rs542853746	63221573	G	A
2	rs116325169	63222560	T	C
2	rs186968272	63222638	T	C
2	rs17474188	63222670	G	A
2	rs569389510	63223440	A	G
2	rs72811589	63224008	G	C
2	rs543190770	63224031	A	C
2	rs114668092	63224541	G	A
2	rs2430387	63224563	A	G
2	rs565550411	63225361	A	C
2	rs151110223	63225380	C	A
2	rs141109423	63225716	C	T
2	rs535442766	63225999	G	C
2	rs146850429	63226017	T	C
2	rs140567465	63226378	C	T
2	rs563180979	63226490	G	A
2	rs188528343	63226518	A	G
2	rs549622515	63226858	G	A
2	rs545844665	63227429	A	T
2	rs183620354	63227605	C	T
2	rs143748123	63227727	T	G
2	rs538409447	63227954	A	G
2	rs545807340	63228321	T	A
2	rs13028106	63228571	A	T
2	rs193141602	63228671	C	T
2	rs547703518	63229845	G	A
2	rs537062647	63230029	G	A
2	rs17474231	63230081	C	T
2	rs561016869	63230495	T	C
2	rs77922397	63230821	T	G
2	rs143904362	63230973	G	A
2	rs537425986	63231153	T	A
2	rs187277920	63231195	C	A
2	rs545239095	63231319	A	G
2	rs557263385	63231351	G	A
2	rs191669456	63231374	G	C
2	rs2553042	63231534	A	G
2	rs190432854	63232017	G	C
2	rs542603891	63232146	C	T
2	rs146892864	63232278	C	T
2	rs184170072	63233236	A	G
2	rs528828739	63233398	G	A
2	rs576441717	63233883	A	T
2	rs565470121	63234402	C	T
2	rs573575051	63234546	T	G
2	rs17598689	63234553	G	A
2	rs116817229	63234652	A	G
2	rs530251297	63234839	G	A
2	rs548076207	63234875	T	C
2	rs189280424	63235108	G	C
2	rs569759286	63235355	C	T
2	rs530041431	63235625	T	G
2	rs114700623	63235943	G	A
2	rs77181902	63236029	T	G
2	rs556586263	63236148	C	T
2	rs112898734	63236264	A	C
2	rs17598731	63236321	G	C
2	rs186253863	63236407	G	A
2	rs552803546	63237056	A	T
2	rs190848361	63237170	C	A
2	rs182637999	63237181	A	G
2	rs142793321	63237395	T	A
2	rs564433084	63237461	G	C
2	rs529209016	63237845	C	T
2	rs547408831	63237937	C	T
2	rs184658882	63238175	C	G
2	rs2553041	63238346	C	G
2	rs191996787	63238413	A	G
2	rs112231774	63238677	G	T
2	rs189703331	63238754	G	T
2	rs563379860	63239127	T	G
2	rs141686884	63239156	G	A
2	rs72811592	63239168	C	T
2	rs78529324	63239443	T	A
2	rs539427677	63239447	C	T
2	rs578022966	63239870	G	T
2	rs139775793	63239973	T	C
2	rs534792953	63240658	G	C
2	rs186236006	63241354	G	A
2	rs535075048	63241669	G	A
2	rs557002722	63241764	A	C
2	rs142338828	63241805	C	A
2	rs554102305	63241832	T	C
2	rs187635086	63241837	T	G
2	rs188368095	63242423	G	A
2	rs569065076	63242690	T	C
2	rs141381039	63243087	A	G
2	rs184686766	63243181	T	C
2	rs528523413	63243287	C	A
2	rs529828665	63243625	C	G
2	rs112451658	63243695	T	A
2	rs537993271	63243724	T	C
2	rs532398338	63243931	C	A
2	rs150339111	63244209	T	C
2	rs77576460	63244219	G	C
2	rs570470498	63244278	G	A
2	rs544256737	63244618	A	G
2	rs563019089	63244702	G	A
2	rs527476046	63244888	A	T
2	rs142015118	63245093	A	G
2	rs187153672	63245298	C	T
2	rs189938895	63245502	T	G
2	rs549752670	63246446	T	A
2	rs565756691	63246698	T	C
2	rs186287442	63246863	A	G
2	rs542703144	63247099	A	G
2	rs528922786	63247381	T	C
2	rs540998075	63247408	A	G
2	rs532846003	63247476	G	A
2	rs183832967	63247511	A	G
2	rs531919005	63247603	C	A
2	rs115944708	63247838	A	G
2	rs553710283	63247874	T	C
2	rs537608378	63248079	A	C
2	rs148890663	63248236	G	A
2	rs541034800	63248291	G	A
2	rs563377731	63248426	T	A
2	rs183367830	63248812	A	G
2	rs2710644	63248968	A	C
2	rs577596081	63249164	A	G
2	rs17657533	63249265	T	C
2	rs183599565	63249511	A	G
2	rs138570917	63249514	G	A
2	rs534791225	63249694	T	C
2	rs577834824	63249784	G	T
2	rs115791802	63249894	A	G
2	rs192635856	63250014	A	T
2	rs2710648	63250825	G	A
2	rs137886461	63250839	G	A
2	rs541272500	63250844	T	G
2	rs543011233	63251051	G	C
2	rs181563607	63251342	A	G
2	rs543047740	63251602	C	T
2	rs573147269	63251650	G	T
2	rs565211117	63251676	G	A
2	rs562451905	63252140	G	A
2	rs181195102	63252331	A	G
2	rs114515226	63252471	A	G
2	rs2710649	63252603	A	G
2	rs537986560	63253036	A	G
2	rs183287554	63253228	G	C
2	rs527548857	63253551	C	T
2	rs12474184	63253594	T	A
2	rs544111825	63253715	G	A
2	rs553734169	63254003	T	C
2	rs13004408	63254056	C	A
2	rs143341366	63254389	T	G
2	rs185770835	63254462	G	A
2	rs535619317	63254695	G	A
2	rs184173437	63254718	C	T
2	rs145334114	63255178	A	G
2	rs75309128	63255484	G	A
2	rs573582067	63255618	C	T
2	rs180751430	63255786	G	C
2	rs187434478	63255976	T	G
2	rs569897301	63256330	G	A
2	rs138473529	63256381	A	G
2	rs113270725	63256805	C	G
2	rs530738449	63256997	T	G
2	rs186246074	63257064	T	C
2	rs534960331	63257129	A	G
2	rs17657580	63257183	T	G
2	rs139601891	63257413	A	G
2	rs6754557	63257427	A	C
2	rs200076308	63257543	C	T
2	rs9749939	63257545	T	C
2	rs528252284	63257623	C	T
2	rs568508329	63257767	T	C
2	rs534877138	63258071	G	C
2	rs139285516	63258088	G	A
2	rs193142843	63258712	A	G
2	rs566411037	63258933	A	G
2	rs535229053	63259068	A	C
2	rs115403826	63259431	T	C
2	rs547833570	63259608	G	A
2	rs189420186	63259667	G	A
2	rs192721399	63259746	G	A
2	rs115194809	63259874	A	C
2	rs6705798	63259881	C	T
2	rs529898907	63260125	G	A
2	rs534003112	63260335	A	G
2	rs552323554	63260378	G	A
2	rs542912094	63260542	G	T
2	rs190952408	63261492	A	G
2	rs562976786	63261649	G	C
2	rs138579979	63261696	A	G
2	rs571274953	63262016	A	G
2	rs146818109	63262703	T	C
2	rs77904397	63262736	A	G
2	rs182727629	63262811	A	G
2	rs138772380	63262870	A	T
2	rs75167645	63263161	A	G
2	rs192781268	63263251	T	C
2	rs144654934	63263328	G	A
2	rs184818064	63263597	A	G
2	rs17598881	63263931	T	A
2	rs568362243	63263964	G	A
2	rs569921553	63264184	T	C
2	rs139430699	63264303	G	A
2	rs562149683	63264548	T	C
2	rs74507459	63265068	G	A
2	rs139490407	63265210	G	A
2	rs181604855	63265361	A	G
2	rs186961423	63265380	T	C
2	rs149691639	63265559	T	G
2	rs570902289	63265616	T	C
2	rs574202097	63265826	G	T
2	rs186403434	63265849	G	A
2	rs570941160	63266040	A	T
2	rs547487425	63266122	G	A
2	rs182079263	63266495	G	A
2	rs17657646	63266622	C	T
2	rs6741258	63266786	G	A
2	rs571928534	63267339	T	C
2	rs562375603	63268233	G	A
2	rs188117478	63268344	A	G
2	rs12620918	63268355	C	T
2	rs531898076	63268448	C	T
2	rs142652801	63268450	G	C
2	rs183610499	63268594	T	C
2	rs544205454	63268820	T	C
2	rs185603145	63268915	A	C
2	rs190080585	63269014	T	C
2	rs567389377	63269173	A	G
2	rs143321382	63269453	G	A
2	rs148352275	63269462	C	A
2	rs6739804	63269604	T	C
2	rs538009372	63269792	A	T
2	rs181196417	63270001	C	T
2	rs138345650	63270021	G	A
2	rs551109853	63270091	G	A
2	rs542760946	63270438	C	T
2	rs576729202	63270733	G	A
2	rs138087580	63270741	G	A
2	rs554082670	63270987	C	A
2	rs545593005	63271468	C	T
2	rs187991879	63271492	G	A
2	rs552106235	63271560	G	T
2	rs199803144	63272253	A	G
2	rs2018650	63272724	C	T
2	rs564533625	63272779	G	C
2	rs539776170	63273019	C	T
2	rs551361872	63273052	G	A
2	rs185616288	63273211	T	G
2	rs564590279	63273351	T	G
2	rs147565240	63273687	T	A
2	rs548420511	63273879	G	T
2	rs572321615	63274166	T	A
2	rs181314254	63274678	G	T
2	rs183893969	63275120	T	C
2	rs537369926	63275308	G	A
2	rs76119220	63275830	T	C
2	rs145888255	63276152	A	C
2	rs570179428	63276216	A	C
2	rs148974591	63276217	T	G
2	rs567912779	63276334	C	A
2	rs557392950	63276652	T	A
2	rs567851745	63277222	G	C
2	rs572745868	63277441	A	G
2	rs13011372	63277480	A	G
2	rs58235267	63277843	G	C
2	rs55855371	63278534	A	G
2	rs11692016	63278594	A	G
2	rs528699890	63278731	C	G
2	rs550969199	63278935	A	G
2	rs138663992	63279191	A	G
2	rs114284158	63279566	T	G
2	rs190572034	63279838	A	G
2	rs566521439	63279847	C	G
2	rs556507857	63280142	G	A
2	rs200366343	63280243	A	C
2	rs539539626	63280459	A	G
2	rs557531751	63280487	T	C
2	rs182755166	63280587	A	G
2	rs527659056	63280626	T	G
2	rs2075375	63280690	C	T
2	rs557835552	63280893	A	G
2	rs187591346	63280948	A	G
2	rs556375653	63281036	C	G
2	rs147179381	63281604	T	G
2	rs140290020	63281618	T	C
2	rs535612015	63282091	A	G
2	rs56175919	63282206	G	C
2	rs151318081	63282363	T	C
2	rs529100629	63282404	T	C
2	rs2162011	63282567	A	G
2	rs61742369	63283062	A	G
2	rs17850223	63283178	G	C
2	rs559367527	63283530	A	C
2	rs75938487	63283531	T	C
2	rs548616043	63283590	T	C
2	rs537729638	63283973	G	T
2	rs187464743	63283987	T	C
2	rs139417747	63284093	T	G
2	rs560571927	63284227	A	C
2	rs1061384	63284913	T	C
2	rs184035748	63285349	A	G
2	rs544304910	63285692	A	G
2	rs556999371	63286104	G	C
2	rs545050488	63286178	A	G
2	rs535995353	63286190	A	G
2	rs552719300	63286377	A	G
2	rs558549184	63286444	G	C
2	rs576738867	63286549	G	C
2	rs544341688	63286552	A	G
2	rs560407064	63286686	A	G
2	rs532332157	63286941	G	C
2	rs78579496	63286971	T	G
2	rs534934959	63287136	T	C
2	rs76298426	63287328	C	T
2	rs574626082	63287640	G	T
2	rs573321184	63287800	C	T
2	rs545367759	63288091	T	C
2	rs185719466	63288393	G	A
2	rs191623154	63288462	G	C
2	rs530679365	63288724	G	A
2	rs574464486	63288742	G	A
2	rs146826567	63288843	G	A
2	rs562562505	63289006	G	A
2	rs182967047	63289297	G	A
2	rs552128273	63289317	G	A
2	rs186234078	63289456	C	A
2	rs111640637	63289629	A	G
2	rs13000344	63289734	G	T
2	rs553725232	63289750	T	G
2	rs572086793	63289752	T	A
2	rs539501791	63289759	T	A
2	rs148264160	63290174	A	C
2	rs564296749	63290307	T	G
2	rs539179502	63290653	G	A
2	rs115825083	63290815	T	C
2	rs546337446	63290914	C	T
2	rs564523341	63290939	A	C
2	rs541913016	63291236	A	C
2	rs555129574	63291789	G	C
2	rs12467951	63292022	G	T
2	rs540121656	63292233	C	T
2	rs548670030	63292541	T	C
2	rs561821208	63292807	G	C
2	rs577552692	63292855	T	C
2	rs531039486	63292957	A	G
2	rs139524844	63293170	T	G
2	rs192193125	63293616	C	T
2	rs144444971	63293777	G	C
2	rs577391686	63293796	C	G
2	rs181917590	63294115	A	G
2	rs146649369	63294215	C	T
2	rs570408175	63294231	C	T
2	rs567531782	63294324	G	A
2	rs540332253	63295013	G	A
2	rs17027615	63295048	T	G
2	rs538729424	63295180	G	T
2	rs191080773	63295233	G	T
2	rs557971709	63295324	G	A
2	rs186260504	63295827	A	G
2	rs561378477	63295888	C	T
2	rs191069721	63295990	G	A
2	rs532490021	63296002	C	A
2	rs183198106	63296034	G	A
2	rs72811596	63296186	C	T
2	rs187820343	63296355	C	T
2	rs186764987	63296763	T	C
2	rs552467407	63296896	T	C
2	rs35443214	63297247	C	T
2	rs148208474	63297456	G	C
2	rs567024795	63297596	T	A
2	rs11125946	63298150	A	G
2	rs181182614	63298310	A	C
2	rs539129963	63299000	A	G
2	rs140189447	63299221	C	T
2	rs187070616	63299357	G	T
2	rs143770468	63299491	T	G
2	rs146365371	63299813	T	C
2	rs576453874	63300127	C	A
2	rs543640577	63300128	T	C
2	rs558940385	63300185	T	C
2	rs554064142	63300238	C	T
2	rs563445274	63300309	T	C
2	rs185759792	63300420	G	A
2	rs577513216	63300870	C	G
2	rs542333246	63300990	T	G
2	rs6545977	63301164	G	A
2	rs193155794	63301682	A	G
2	rs552740675	63301706	T	C
2	rs183132041	63301715	T	G
2	rs185346287	63301720	G	A
2	rs200029903	63302293	C	T
2	rs190199814	63302328	C	T
2	rs538942449	63302378	T	C
2	rs556937498	63302407	T	C
2	rs55788149	63302464	T	C
2	rs11683005	63302629	T	C
2	rs183899895	63303126	A	C
2	rs188236964	63303543	C	A
2	rs187408135	63304080	T	C
2	rs529959260	63304095	T	C
2	rs192127930	63304287	T	C
2	rs557296394	63304293	T	C
2	rs13004127	63304368	T	A
2	rs7608647	63304730	A	G
2	rs182362542	63304862	G	T
2	rs529849812	63304885	T	C
2	rs534193016	63305628	T	G
2	rs142315824	63305962	G	A
2	rs534151086	63305972	G	A
2	rs138990319	63306103	A	G
2	rs115646906	63306151	C	T
2	rs183987302	63306484	A	C
2	rs142253876	63306596	G	A
2	rs75304560	63306770	G	A
2	rs191669947	63307439	A	T
2	rs76050414	63307457	T	C
2	rs139356446	63307607	A	T
2	rs56375282	63307624	C	T
2	rs547192325	63307922	T	C
2	rs114747660	63307967	C	T
2	rs529868474	63308098	G	A
2	rs181480087	63308380	G	A
2	rs190423895	63308446	T	C
2	rs147879818	63308536	G	A
2	rs183231836	63308562	G	A
2	rs186085860	63308610	A	T
2	rs529639472	63308840	T	C
2	rs534606932	63309012	T	G
2	rs553995060	63309093	T	C
2	rs151229782	63309297	T	C
2	rs545108450	63309459	T	C
2	rs12996320	63310229	G	A
2	rs189269815	63310455	G	A
2	rs138523051	63310466	A	T
2	rs189270587	63310597	T	G
2	rs181908160	63310801	G	C
2	rs563143698	63310817	G	A
2	rs557674806	63311159	G	C
2	rs374716578	63311188	G	T
2	rs560929263	63311198	G	A
2	rs150668521	63311286	C	G
2	rs181366152	63311316	G	A
2	rs552209113	63311385	C	T
2	rs143103022	63311412	C	T
2	rs148487576	63312018	A	T
2	rs185065673	63312078	T	C
2	rs191050162	63312235	G	A
2	rs114117635	63312432	C	A
2	rs183075217	63312484	A	C
2	rs183954119	63312862	C	T
2	rs186747256	63313331	C	T
2	rs184822500	63313557	G	A
2	rs572318476	63313578	G	T
2	rs190072061	63313682	C	T
2	rs112906682	63313704	C	T
2	rs138310724	63314072	A	G
2	rs149643659	63314121	C	T
2	rs530082548	63314664	T	C
2	rs550322132	63314874	C	T
2	rs573261838	63316042	T	C
2	rs62179358	63316165	C	A
2	rs191628758	63316335	T	A
2	rs534349898	63316419	G	A
2	rs374284500	63316526	A	G
2	rs559498775	63317415	A	T
2	rs533405548	63317417	C	T
2	rs141825811	63317495	C	T
2	rs149044563	63317516	C	T
2	rs149954736	63317538	A	G
2	rs139489905	63317595	G	T
2	rs142556461	63317607	A	G
2	rs150969286	63317629	T	G
2	rs563307547	63317852	G	C
2	rs374459430	63317910	C	A
2	rs148855526	63318002	A	G
2	rs535250514	63318319	G	A
2	rs538916878	63318440	G	A
2	rs142490373	63318480	C	G
2	rs192909374	63318536	T	G
2	rs564904548	63318668	G	A
2	rs566596908	63318950	T	C
2	rs559503929	63319078	C	T
2	rs62180265	63319148	C	G
2	rs150265977	63319183	G	T
2	rs368177838	63319439	C	G
2	rs551944491	63319467	C	T
2	rs75134936	63319723	T	C
2	rs541709758	63319848	C	T
2	rs62180268	63319906	A	G
2	rs371546685	63319998	G	A
2	rs2216966	63320004	C	T
2	rs567153583	63320085	G	A
2	rs187200151	63320381	G	A
2	rs545426265	63320500	C	T
2	rs62180269	63320524	C	T
2	rs79520564	63320608	C	A
2	rs190834884	63320893	A	C
2	rs141429395	63321320	A	T
2	rs191485904	63321591	G	A
2	rs187566495	63322211	T	C
2	rs72890547	63322340	A	G
2	rs188752100	63322645	G	A
2	rs543885992	63322689	C	A
2	rs529369514	63322691	T	G
2	rs188373005	63322969	T	A
2	rs116260848	63323132	T	G
2	rs62180270	63323141	A	G
2	rs77683844	63323506	T	C
2	rs551187013	63323507	A	G
2	rs558386458	63323799	C	A
2	rs537237689	63323883	A	G
2	rs139169942	63323939	G	A
2	rs62180271	63324056	A	G
2	rs149904778	63324275	T	G
2	rs528338073	63324407	A	C
2	rs149029629	63324452	A	G
2	rs114455595	63324512	C	G
2	rs182919887	63324880	G	A
2	rs186195623	63324998	G	A
2	rs190666189	63325161	T	C
2	rs188607976	63325258	C	T
2	rs141861466	63325389	T	C
2	rs2194775	63325416	T	A
2	rs62180272	63325673	A	G
2	rs562298744	63325834	A	G
2	rs112408624	63325900	G	C
2	rs548022957	63325909	T	C
2	rs72811598	63326416	G	T
2	rs72811599	63326469	A	C
2	rs189284817	63326505	T	C
2	rs60072262	63326610	A	G
2	rs556215106	63327242	T	G
2	rs138724088	63327462	A	G
2	rs369017260	63327550	G	T
2	rs142635976	63327812	G	A
2	rs555459502	63327843	T	C
2	rs185057693	63328011	C	G
2	rs538008206	63328170	T	C
2	rs113620077	63328774	T	C
2	rs576059699	63328804	T	G
2	rs139528103	63329065	C	T
2	rs139497080	63329595	C	T
2	rs533456776	63329877	C	T
2	rs546476814	63329966	T	C
2	rs184538944	63330038	G	T
2	rs547210529	63330106	T	C
2	rs559082375	63330113	T	C
2	rs149187217	63330287	A	G
2	rs62180275	63330475	A	G
2	rs62180276	63330620	G	A
2	rs568949014	63330699	T	C
2	rs557658054	63330791	G	A
2	rs545211593	63331446	C	T
2	rs34269963	63331706	C	T
2	rs79036893	63331776	A	T
2	rs62180305	63331964	C	T
2	rs142796130	63332320	C	T
2	rs189770922	63332349	A	G
2	rs145545744	63332401	C	T
2	rs138097083	63332464	G	A
2	rs549132445	63332772	T	G
2	rs79912601	63332937	G	A
2	rs148627445	63333009	A	G
2	rs557200311	63333043	T	A
2	rs189641766	63333119	T	A
2	rs142747175	63333256	T	C
2	rs116425604	63333342	A	G
2	rs147390642	63333346	A	G
2	rs115792057	63333526	T	G
2	rs151106673	63333602	T	C
2	rs543888704	63333690	G	C
2	rs114629697	63333726	A	G
2	rs528686533	63333786	A	G
2	rs77941352	63333828	T	G
2	rs62180306	63333958	C	T
2	rs186131843	63334081	T	C
2	rs11125947	63334101	T	C
2	rs145816962	63334187	C	G
2	rs532703510	63334771	T	C
2	rs531294927	63335021	T	C
2	rs140690546	63335340	C	A
2	rs557557673	63335617	G	C
2	rs117278565	63335841	A	G
2	rs564405090	63335925	G	A
2	rs191285330	63336183	G	A
2	rs568033288	63336243	C	T
2	rs187691778	63336904	A	G
2	rs141185097	63337219	C	T
2	rs557996673	63337278	T	G
2	rs373051287	63337408	G	T
2	rs554403729	63337588	C	T
2	rs543351440	63337736	C	A
2	rs75865434	63337770	G	A
2	rs530513744	63338101	C	A
2	rs372381842	63338263	T	C
2	rs139573811	63338504	T	C
2	rs560758827	63338759	T	C
2	rs143873728	63338813	A	C
2	rs78580672	63339186	A	G
2	rs77896970	63339279	C	T
2	rs186917776	63340188	C	T
2	rs62180307	63341015	C	T
2	rs549293594	63341274	T	C
2	rs12478556	63341711	A	T
2	rs561266265	63342143	G	A
2	rs574165946	63342892	A	G
2	rs62180308	63343035	G	T
2	rs548413997	63343138	C	T
2	rs566704665	63343200	T	C
2	rs6754628	63343399	T	C
2	rs552477424	63343409	T	C
2	rs555691068	63343448	T	C
2	rs149761562	63343517	G	A
2	rs112646735	63343544	G	T
2	rs13013948	63344312	C	T
2	rs114117029	63344558	T	A
2	rs576151491	63344763	T	G
2	rs557825470	63344914	G	C
2	rs565581176	63345233	G	A
2	rs182607664	63345295	C	G
2	rs141297741	63345305	T	G
2	rs146988845	63345367	A	G
2	rs186056508	63345385	A	G
2	rs2162014	63345507	A	C
2	rs2162013	63345513	C	T
2	rs539330630	63345591	C	A
2	rs138370708	63345819	T	C
2	rs7576862	63345840	G	C
2	rs536023546	63345918	A	C
2	rs984682	63345921	A	G
2	rs114584853	63345981	T	C
2	rs557685974	63346060	G	A
2	rs146384658	63346126	C	T
2	rs79018280	63346313	T	C
2	rs4671457	63346356	T	C
2	rs188900072	63346475	A	G
2	rs80089849	63346629	G	A
2	rs115793567	63346697	A	G
2	rs13002109	63346702	C	A
2	rs372447775	63346871	T	G
2	rs146126201	63346874	A	C
2	rs575344100	63346980	G	C
2	rs184806427	63347074	C	T
2	rs76111154	63347271	A	G
2	rs13432479	63347417	G	T
2	rs13009267	63347529	A	G
2	rs192557671	63347548	C	T
2	rs572741163	63347707	A	G
2	rs6734827	63347742	G	A
2	rs10439490	63347905	A	G
2	rs11696083	63347964	G	T
2	rs115570120	63348035	T	G
2	rs141439605	63348081	G	A
2	rs181892067	63348226	A	T
2	rs184659805	63348559	C	G
2	rs566014787	63348695	A	G
2	rs13389366	63349951	A	T
2	rs576989943	63350601	G	A
2	rs544583629	63350855	C	A
2	rs527460135	63351074	G	C
2	rs115953775	63352165	C	T
2	rs183043421	63352439	A	G
2	rs556793359	63352866	C	T
2	rs574775089	63352868	C	T
2	rs535804392	63352878	G	A
2	rs553993083	63352881	T	C
2	rs115768571	63352888	T	C
2	rs545600890	63352889	A	G
2	rs192595775	63353035	T	C
2	rs12618946	63353041	A	G
2	rs13402830	63353083	G	T
2	rs79229886	63353575	C	A
2	rs72811602	63353754	G	A
2	rs575866972	63353803	G	T
2	rs10184364	63353811	G	T
2	rs190039703	63353814	G	T
2	rs181249059	63354029	A	G
2	rs189631488	63354204	T	C
2	rs62180310	63354215	G	T
2	rs143051137	63354302	G	A
2	rs573746787	63354538	A	G
2	rs80273842	63354678	C	T
2	rs114192440	63354747	A	T
2	rs183840862	63355510	T	C
2	rs10173115	63355520	A	T
2	rs186711639	63355582	A	C
2	rs551651342	63355906	T	C
2	rs147650993	63356258	A	G
2	rs116397234	63356541	A	T
2	rs185458063	63356573	A	T
2	rs192971217	63356930	T	C
2	rs79843771	63356937	G	T
2	rs77626409	63357170	G	A
2	rs561171662	63357189	A	T
2	rs528471155	63357215	C	T
2	rs114145896	63357314	C	G
2	rs555736325	63357458	A	G
2	rs57187732	63357591	G	T
2	rs533531096	63357699	T	G
2	rs145389001	63357777	G	T
2	rs11125949	63357876	C	T
2	rs6728488	63358260	T	A
2	rs137882455	63358372	C	T
2	rs190792472	63358772	C	T
2	rs72813403	63358946	T	C
2	rs541575967	63359036	A	T
2	rs112774836	63359071	A	G
2	rs191457841	63359158	G	A
2	rs548759747	63359303	G	C
2	rs538206626	63359845	G	A
2	rs556383004	63359852	C	T
2	rs559959921	63360115	T	C
2	rs545725722	63360292	C	T
2	rs141506603	63360372	C	T
2	rs186765007	63360479	G	C
2	rs1025132	63360639	A	G
2	rs6723846	63360865	T	C
2	rs191636498	63361094	T	C
2	rs139283108	63361211	C	T
2	rs143907722	63361213	A	G
2	rs552695640	63361488	T	A
2	rs972721	63361502	T	C
2	rs1025131	63361516	T	C
2	rs183741132	63361531	C	G
2	rs144636613	63361915	G	A
2	rs564729007	63362351	T	G
2	rs13027594	63362468	A	G
2	rs13027074	63362503	G	A
2	rs142146210	63362528	A	G
2	rs551563205	63362529	T	C
2	rs114795091	63362796	T	C
2	rs140347685	63362914	C	T
2	rs190266383	63362963	T	C
2	rs537257477	63363042	T	A
2	rs72813408	63363242	T	G
2	rs72813410	63363311	A	C
2	rs2216965	63363313	C	A
2	rs13010733	63363355	G	T
2	rs561992100	63363599	T	C
2	rs563816706	63363887	A	C
2	rs72813411	63364225	C	G
2	rs564669884	63364418	T	C
2	rs188618263	63364529	A	G
2	rs539338475	63364534	T	C
2	rs71422376	63364743	T	C
2	rs62180312	63364851	T	C
2	rs143839067	63365089	A	G
2	rs542994821	63365098	G	T
2	rs13408152	63365357	C	T
2	rs74854189	63365446	G	T
2	rs565638801	63365493	C	T
2	rs72813412	63365500	T	C
2	rs183868273	63365565	A	G
2	rs555047713	63365706	C	G
2	rs187921127	63365733	A	G
2	rs190581543	63365845	T	C
2	rs188989099	63365876	T	C
2	rs538867461	63366001	G	C
2	rs11890276	63366191	T	C
2	rs11125950	63366393	G	A
2	rs150827789	63366572	T	C
2	rs191022355	63366601	T	C
2	rs187442976	63366671	A	G
2	rs553657454	63366872	T	G
2	rs572344747	63366874	T	A
2	rs149744580	63366962	A	G
2	rs535543367	63367287	G	A
2	rs7566031	63367328	T	C
2	rs139290115	63367758	C	T
2	rs531431746	63367761	C	T
2	rs144105077	63367775	C	T
2	rs142039556	63367982	G	A
2	rs527455890	63368262	C	T
2	rs559141688	63368339	A	G
2	rs189134162	63368362	T	C
2	rs151139995	63368533	C	T
2	rs545068252	63369014	T	A
2	rs181234113	63369329	G	C
2	rs188031089	63369432	T	C
2	rs181910545	63369525	C	G
2	rs146772300	63369561	A	C
2	rs186937294	63369805	A	G
2	rs571889602	63369811	C	T
2	rs200100963	63369954	G	T
2	rs74526536	63369983	A	G
2	rs62180313	63370058	C	T
2	rs147156118	63370060	T	C
2	rs535046383	63370158	C	T
2	rs148081226	63370188	T	C
2	rs141858848	63370784	C	G
2	rs116488307	63370812	G	A
2	rs187705340	63370857	C	T
2	rs543153827	63370874	C	T
2	rs150789210	63371439	A	G
2	rs7581341	63371447	G	A
2	rs562394638	63371589	T	C
2	rs370765915	63371635	T	C
2	rs570690177	63371847	A	C
2	rs114594168	63372185	C	G
2	rs551935521	63372249	G	A
2	rs115347511	63372479	G	A
2	rs149690991	63372499	G	A
2	rs534435677	63372579	A	G
2	rs145525989	63372621	G	A
2	rs566866235	63372636	G	C
2	rs62180314	63373133	C	G
2	rs186901572	63373180	T	G
2	rs530192567	63373181	G	T
2	rs189864829	63373428	A	G
2	rs182482416	63373483	C	T
2	rs539698210	63373549	G	T
2	rs146916150	63373568	G	C
2	rs184207577	64219787	A	G
2	rs572866349	64219790	T	G
2	rs143000893	64220088	A	C
2	rs13034625	64220527	C	T
2	rs56155077	64220627	A	G
2	rs555221560	64220743	A	C
2	rs147908458	64220910	C	T
2	rs35960986	64221195	A	G
2	rs12615049	64221219	A	G
2	rs533314941	64221408	A	G
2	rs187548841	64221427	G	A
2	rs35480874	64221458	C	T
2	rs537376457	64221490	T	G
2	rs138336419	64221617	A	C
2	rs192144635	64221636	T	C
2	rs546776720	64221798	T	C
2	rs143604328	64221912	T	A
2	rs184817878	64222025	A	G
2	rs141746507	64222160	T	C
2	rs189326223	64222205	T	C
2	rs540523589	64222237	G	C
2	rs146008662	64222272	C	T
2	rs535028173	64222686	A	G
2	rs139042607	64222869	A	G
2	rs150051757	64223010	C	G
2	rs34362822	64223113	C	T
2	rs527273384	64223202	T	C
2	rs546912865	64223216	C	G
2	rs58198691	64223288	C	T
2	rs181649410	64223292	T	C
2	rs536777423	64223293	A	G
2	rs190796789	64223501	G	C
2	rs60715459	64223523	A	G
2	rs2119133	64223526	A	G
2	rs548715330	64223563	A	G
2	rs566928015	64223573	T	C
2	rs145497733	64223583	G	C
2	rs112294734	64223699	G	C
2	rs559826881	64223704	C	G
2	rs7568914	64223852	T	G
2	rs55728742	64224070	G	C
2	rs62136429	64224112	C	T
2	rs567974482	64224234	C	T
2	rs532131484	64224260	A	G
2	rs144769649	64224263	A	G
2	rs138723855	64224276	A	G
2	rs56227836	64224288	T	C
2	rs72808274	64224493	T	C
2	rs116130777	64224900	T	C
2	rs145359316	64224915	G	A
2	rs543499998	64224930	C	T
2	rs147971440	64224977	C	T
2	rs76936108	64225121	C	G
2	rs7608885	64225198	G	T
2	rs141640445	64225201	G	T
2	rs547304988	64225380	C	G
2	rs76383361	64225382	C	T
2	rs555482184	64225605	C	A
2	rs115761980	64225662	A	G
2	rs139967519	64225839	C	T
2	rs180934566	64225989	C	T
2	rs62136430	64226026	G	A
2	rs369422273	64226136	A	G
2	rs540639940	64226227	C	T
2	rs3980405	64226351	C	T
2	rs561848136	64226361	A	G
2	rs187370481	64226529	T	C
2	rs549154536	64226548	C	T
2	rs2080649	64226795	T	C
2	rs188040770	64226816	T	C
2	rs116443726	64227046	A	G
2	rs553402527	64227057	T	C
2	rs190133021	64227058	A	G
2	rs545346937	64227064	A	G
2	rs142264698	64227155	T	C
2	rs58074696	64227196	G	A
2	rs2080650	64227289	T	C
2	rs60350159	64227460	G	C
2	rs58297806	64227514	G	A
2	rs56674285	64227521	G	C
2	rs185180996	64227788	C	G
2	rs189911477	64227792	G	T
2	rs11692514	64227826	G	A
2	rs191832217	64227900	C	T
2	rs114820305	64227923	A	C
2	rs554905894	64228071	A	G
2	rs62136436	64228294	G	C
2	rs72808275	64228412	G	C
2	rs57202709	64228592	T	C
2	rs190488524	64228657	A	G
2	rs573139088	64228848	A	G
2	rs114336971	64228867	T	A
2	rs55977137	64228925	G	A
2	rs61486417	64229000	G	A
2	rs56053068	64229082	C	T
2	rs140350492	64229176	T	C
2	rs150315600	64229177	T	C
2	rs57936760	64229181	C	T
2	rs137970190	64229337	A	G
2	rs59736629	64229420	T	G
2	rs79442148	64229455	A	T
2	rs58982089	64229566	G	A
2	rs149492196	64229664	C	G
2	rs56677212	64229688	C	T
2	rs143021089	64229817	C	T
2	rs116756299	64229860	C	T
2	rs570818112	64230092	C	T
2	rs567935707	64230231	G	A
2	rs185524940	64230567	C	T
2	rs114926935	64230698	G	A
2	rs143267713	64230769	T	G
2	rs6546046	64231079	A	G
2	rs147538400	64231086	A	G
2	rs140048666	64231251	A	T
2	rs182677826	64231347	A	G
2	rs74586789	64231395	G	A
2	rs143970920	64231575	C	T
2	rs193284219	64231657	C	T
2	rs543493624	64231769	C	T
2	rs62136443	64231812	G	A
2	rs540982868	64231838	A	G
2	rs115611057	64231945	T	C
2	rs112162700	64232016	A	G
2	rs188377112	64232261	A	G
2	rs572559852	64232295	C	T
2	rs533298248	64232338	T	C
2	rs59438657	64232382	T	C
2	rs563503894	64232383	A	G
2	rs554622053	64232403	T	A
2	rs58889204	64232470	T	C
2	rs182518741	64232541	T	A
2	rs542800415	64232798	C	T
2	rs57252448	64232895	C	G
2	rs76548397	64232982	C	T
2	rs17028296	64233312	C	T
2	rs557296112	64233321	G	T
2	rs17028300	64233559	C	G
2	rs140432125	64233590	T	C
2	rs539135422	64233839	A	G
2	rs150993960	64233898	A	G
2	rs181474211	64234035	T	G
2	rs540004355	64234045	A	G
2	rs190137029	64234439	A	G
2	rs554848894	64234447	C	G
2	rs138612321	64234507	A	G
2	rs115653171	64234612	G	T
2	rs186234079	64234712	A	T
2	rs78479722	64235081	G	T
2	rs12988868	64235205	C	G
2	rs72893103	64235312	T	C
2	rs184245222	64235331	A	G
2	rs548641722	64235362	T	C
2	rs12463827	64235444	C	A
2	rs568233750	64235597	G	A
2	rs78152709	64235780	G	A
2	rs577650001	64235821	A	G
2	rs141447733	64235887	T	C
2	rs144189786	64236159	C	G
2	rs6727120	64236284	C	T
2	rs146070535	64236346	A	G
2	rs192967277	64236480	T	C
2	rs56904032	64236488	T	C
2	rs188024145	64236553	A	G
2	rs181671412	64236837	T	C
2	rs565862485	64237091	A	T
2	rs189022429	64237212	C	G
2	rs545918039	64237256	A	G
2	rs186342681	64237266	A	G
2	rs575475977	64237383	G	T
2	rs10460567	64237456	G	A
2	rs142096076	64237539	C	T
2	rs551509775	64237779	T	C
2	rs537131347	64238281	G	A
2	rs555757676	64238315	C	T
2	rs548429907	64238459	A	T
2	rs539742907	64238577	A	G
2	rs141265058	64238614	T	C
2	rs146928610	64238658	T	C
2	rs192749902	64238660	C	A
2	rs137956891	64238914	A	G
2	rs141074259	64238994	A	T
2	rs567701378	64239420	C	T
2	rs68117986	64239566	A	G
2	rs572894873	64239676	C	T
2	rs183684633	64239688	T	A
2	rs564557538	64239689	C	T
2	rs149410600	64239777	C	T
2	rs7602952	64239850	T	G
2	rs186706283	64239888	G	C
2	rs115964734	64239934	T	C
2	rs146371964	64239979	C	A
2	rs138300540	64240012	T	C
2	rs7589241	64240027	C	A
2	rs184890257	64240064	G	A
2	rs116628175	64240067	T	C
2	rs548982665	64240109	C	A
2	rs562495441	64240191	C	T
2	rs190429325	64240262	A	T
2	rs79806976	64240312	A	G
2	rs142893895	64240390	A	C
2	rs79284842	64240519	A	C
2	rs534004560	64240524	C	T
2	rs148717832	64240598	A	G
2	rs11682249	64240609	G	A
2	rs142647747	64240840	C	T
2	rs115353962	64240859	G	T
2	rs570290772	64241092	T	C
2	rs553801382	64241241	T	G
2	rs573621703	64241243	T	G
2	rs180917142	64241264	A	G
2	rs185175942	64241338	C	T
2	rs17752211	64241460	T	C
2	rs547150036	64241661	C	G
2	rs182009522	64241820	T	C
2	rs566175229	64241833	C	T
2	rs139554540	64241951	A	G
2	rs191916412	64242085	A	G
2	rs571541947	64242334	T	C
2	rs147834841	64242647	C	T
2	rs115244699	64242664	G	A
2	rs535569406	64242939	C	T
2	rs145135826	64243140	A	C
2	rs561943294	64243241	C	G
2	rs147552330	64243335	T	C
2	rs533048193	64243370	G	C
2	rs558163484	64243680	T	G
2	rs77140823	64243743	C	T
2	rs13014781	64244142	C	A
2	rs533087736	64244148	C	T
2	rs143381105	64244204	A	G
2	rs188605912	64244248	A	G
2	rs530385291	64244283	C	G
2	rs576681781	64244286	C	T
2	rs62136445	64244309	C	T
2	rs115812056	64244515	A	G
2	rs35336851	64244541	C	T
2	rs553220403	64244763	G	C
2	rs530619212	64244880	T	G
2	rs112244376	64244890	T	C
2	rs533314463	64244976	C	T
2	rs138450274	64245106	C	T
2	rs190145950	64245122	A	G
2	rs116016805	64245151	A	G
2	rs534940078	64245214	A	G
2	rs191820437	64245387	T	A
2	rs558967462	64245388	A	T
2	rs75497307	64245405	G	T
2	rs540874003	64245517	C	G
2	rs541325460	64245539	C	T
2	rs530926675	64245649	T	C
2	rs77735212	64245651	G	C
2	rs116257389	64245832	G	A
2	rs72893109	64245837	A	G
2	rs62136446	64246256	A	C
2	rs549508919	64246608	A	G
2	rs180680833	64246850	T	C
2	rs115053797	64246869	A	G
2	rs115404815	64246885	G	A
2	rs56337137	64247170	A	G
2	rs142944492	64247806	T	C
2	rs544625571	64248038	A	G
2	rs529955808	64248092	T	C
2	rs34043307	64248236	T	G
2	rs186919914	64248541	A	T
2	rs568024407	64248579	G	A
2	rs115645907	64248673	A	G
2	rs555253028	64248714	A	G
2	rs34737670	64248808	G	A
2	rs574447714	64249090	T	C
2	rs560058344	64249150	A	G
2	rs534213980	64249416	G	A
2	rs139533051	64249777	C	T
2	rs566150434	64249797	G	A
2	rs149661816	64249870	A	G
2	rs531357351	64249890	C	A
2	rs185530981	64250194	C	T
2	rs115167550	64250425	G	C
2	rs74731806	64250543	T	C
2	rs111544758	64250712	A	C
2	rs34777730	64250804	C	T
2	rs75869445	64250882	C	A
2	rs189131804	64250949	A	T
2	rs146594525	64250961	T	G
2	rs141357538	64251026	A	G
2	rs145039469	64251073	G	A
2	rs192076999	64251414	C	T
2	rs141490364	64251592	G	C
2	rs568318512	64251897	G	T
2	rs62136447	64252072	A	G
2	rs573976975	64252300	T	G
2	rs553110613	64252450	C	G
2	rs184468268	64252483	G	A
2	rs34765999	64252793	A	G
2	rs187381649	64253021	T	C
2	rs17028316	64253028	C	T
2	rs79201911	64253619	T	G
2	rs2969395	64253741	A	T
2	rs189097549	64253763	A	G
2	rs542261019	64253778	C	G
2	rs536657527	64253796	C	T
2	rs181478883	64253840	T	C
2	rs185752811	64253936	T	C
2	rs528399411	64253964	T	C
2	rs112450582	64254121	C	T
2	rs142136914	64254130	T	C
2	rs572767956	64254142	T	C
2	rs71422401	64254165	G	T
2	rs75731112	64254173	C	A
2	rs150706141	64254196	G	C
2	rs528445019	64254462	C	T
2	rs183179139	64254850	T	G
2	rs190990168	64254930	G	C
2	rs575862560	64255119	T	C
2	rs893779	64255186	C	T
2	rs528573484	64255217	G	T
2	rs76542672	64255227	G	A
2	rs141456977	64255329	C	G
2	rs115469485	64255570	G	A
2	rs533639061	64255831	A	C
2	rs7609385	64255895	T	C
2	rs529919577	64256540	T	C
2	rs329477	64256901	T	C
2	rs7560338	64256982	A	G
2	rs536930140	64257104	G	A
2	rs555158301	64257121	A	G
2	rs187295982	64257218	G	T
2	rs329478	64257746	T	C
2	rs80077871	64258071	C	T
2	rs138588145	64258128	C	T
2	rs73935051	64258278	C	A
2	rs542117384	64258486	A	G
2	rs329479	64258634	C	T
2	rs61383573	64258686	C	A
2	rs189340563	64258875	A	C
2	rs114022374	64258910	C	T
2	rs576821737	64258913	C	T
2	rs140180057	64258984	G	A
2	rs558004542	64259091	T	A
2	rs573675993	64259123	C	A
2	rs542068569	64259280	A	G
2	rs564350314	64259320	C	T
2	rs573672843	64259764	G	A
2	rs329480	64259777	C	T
2	rs147688398	64259842	C	T
2	rs117227445	64260063	A	G
2	rs180713463	64260397	G	A
2	rs193031	64260458	C	G
2	rs191001769	64260620	A	C
2	rs183186923	64260678	C	T
2	rs191843550	64260766	C	G
2	rs529448909	64260771	C	A
2	rs183020142	64260804	G	A
2	rs559844755	64260874	G	A
2	rs17028340	64261059	G	C
2	rs553277346	64261171	A	T
2	rs556558709	64261456	C	T
2	rs574843935	64261542	G	T
2	rs142221196	64261579	A	T
2	rs143189299	64261673	C	T
2	rs141269587	64261943	T	G
2	rs189253408	64262042	T	G
2	rs115035601	64262084	A	G
2	rs150778757	64262192	A	G
2	rs534979892	64262325	T	G
2	rs184807447	64262362	T	G
2	rs137928065	64262393	C	T
2	rs543044776	64262399	T	C
2	rs115150658	64262465	C	T
2	rs189706606	64262506	A	C
2	rs564745255	64262523	C	T
2	rs114387439	64262553	C	T
2	rs62136457	64262730	C	G
2	rs17028343	64262871	G	T
2	rs62136458	64262902	T	C
2	rs329491	64263168	G	A
2	rs57101313	64263317	C	T
2	rs62136459	64263321	A	G
2	rs329490	64263337	C	T
2	rs142498261	64263351	T	C
2	rs74603386	64263369	T	C
2	rs329489	64263530	A	G
2	rs572008026	64263626	T	C
2	rs329488	64263634	A	C
2	rs185208014	64263742	G	T
2	rs188122336	64263880	G	A
2	rs75475525	64263881	T	C
2	rs17028348	64263931	C	A
2	rs186083136	64264074	C	T
2	rs149421867	64264142	C	T
2	rs183545942	64264182	C	G
2	rs144852025	64264498	C	T
2	rs536491001	64264506	T	A
2	rs61389158	64264512	A	T
2	rs182607629	64264707	T	C
2	rs186944171	64264822	G	A
2	rs79607677	64264886	C	T
2	rs191407254	64264908	G	A
2	rs183377989	64265229	T	G
2	rs329487	64265279	T	C
2	rs187719381	64265434	A	G
2	rs192933973	64265562	A	G
2	rs553689529	64265830	G	A
2	rs17701685	64265832	A	G
2	rs17701709	64265903	T	C
2	rs17028356	64265961	C	G
2	rs66535980	64265970	A	G
2	rs35693031	64265999	G	A
2	rs140809825	64266288	A	G
2	rs1437455	64266961	T	C
2	rs329486	64267203	C	G
2	rs67281080	64267227	A	G
2	rs781517	64267390	C	T
2	rs34683043	64267510	T	C
2	rs140453247	64267625	G	A
2	rs190535992	64267704	C	T
2	rs533266911	64267731	T	A
2	rs66993685	64267898	A	C
2	rs55666948	64267921	C	T
2	rs75957609	64267932	G	A
2	rs544598152	64267933	A	T
2	rs77434059	64267934	C	T
2	rs72808287	64267994	T	C
2	rs2901644	64268243	A	G
2	rs781518	64268501	A	T
2	rs4485552	64268502	T	A
2	rs71422402	64268537	A	G
2	rs71424103	64268609	A	G
2	rs370244606	64268638	A	C
2	rs34294060	64268644	A	G
2	rs144690790	64268797	T	C
2	rs546369961	64268918	T	C
2	rs2422110	64268925	G	C
2	rs538310187	64268939	T	C
2	rs2422111	64268959	G	C
2	rs189880908	64268961	A	T
2	rs2422112	64269009	G	A
2	rs2422113	64269085	G	A
2	rs564708896	64269197	C	G
2	rs532079150	64269200	T	C
2	rs4572584	64269272	C	T
2	rs4286260	64269281	G	A
2	rs75400738	64269369	C	G
2	rs12373654	64269769	G	A
2	rs17752683	64269940	G	C
2	rs62138463	64270098	C	T
2	rs557517968	64270125	A	G
2	rs569265182	64270151	G	A
2	rs536720217	64270163	C	T
2	rs114390779	64270298	C	T
2	rs188420597	64270417	G	A
2	rs544111884	64270477	G	T
2	rs562675678	64270485	A	G
2	rs541907266	64270498	T	A
2	rs183732903	64270882	G	A
2	rs116500081	64271035	T	C
2	rs148541093	64271040	T	A
2	rs13007342	64271155	A	T
2	rs13007731	64271281	G	T
2	rs61547104	64271328	C	T
2	rs142778842	64271380	T	G
2	rs151047214	64271480	G	T
2	rs533994173	64271616	T	C
2	rs140391379	64271673	A	C
2	rs576027128	64271874	C	A
2	rs190772176	64271921	G	A
2	rs563222806	64271927	C	T
2	rs184065375	64272381	G	A
2	rs535721246	64272622	C	T
2	rs116845578	64272677	C	T
2	rs2002443	64272879	C	T
2	rs874695	64272897	G	T
2	rs146476935	64272920	A	G
2	rs184700371	64273352	A	G
2	rs12996147	64273708	G	A
2	rs188044135	64273866	T	C
2	rs192140327	64273873	C	G
2	rs564492352	64273943	A	T
2	rs115701424	64274011	C	A
2	rs12996946	64274022	T	C
2	rs12997303	64274023	A	G
2	rs533044634	64274057	G	A
2	rs189327347	64274397	G	A
2	rs541496202	64274490	A	G
2	rs35247801	64274558	T	C
2	rs571625138	64274654	C	G
2	rs559756021	64274684	A	G
2	rs548080546	64274738	G	C
2	rs12468093	64274928	G	A
2	rs571112691	64274944	T	C
2	rs62138464	64274997	C	T
2	rs189035007	64275109	G	A
2	rs4671538	64275295	A	G
2	rs78633191	64275478	A	G
2	rs113528385	64275607	G	A
2	rs143186016	64275629	T	C
2	rs17028360	64276197	G	A
2	rs7594670	64276337	T	C
2	rs562458683	64276407	A	G
2	rs191009950	64276415	T	G
2	rs183191799	64276418	G	T
2	rs781516	64276576	T	C
2	rs183280066	64276631	T	G
2	rs572787735	64276664	T	G
2	rs540073104	64276751	A	G
2	rs150021871	64277160	A	G
2	rs148721518	64277278	T	G
2	rs554510971	64277437	G	A
2	rs572826141	64277438	G	A
2	rs144135071	64277509	T	G
2	rs184194276	64277665	A	G
2	rs532766588	64277803	T	G
2	rs530108600	64277928	T	A
2	rs201821609	64278183	A	G
2	rs143367539	64278372	C	T
2	rs181225107	64278467	T	C
2	rs151208698	64278953	T	C
2	rs140150162	64279003	C	A
2	rs6758281	64279447	T	C
2	rs10171434	64279606	T	C
2	rs141980019	64279621	G	A
2	rs10184342	64280058	A	T
2	rs6730374	64280059	T	A
2	rs183205136	64280083	A	T
2	rs143356183	64280104	T	C
2	rs116009700	64280295	G	T
2	rs62138465	64280355	A	G
2	rs529176427	64280363	A	G
2	rs10198141	64280375	G	A
2	rs551235195	64280511	G	T
2	rs141874232	64280581	A	C
2	rs186972114	64280628	G	C
2	rs546353199	64280844	A	G
2	rs541011261	64281073	C	T
2	rs559595280	64281097	G	A
2	rs7560803	64281498	A	G
2	rs143569238	64281603	C	G
2	rs548576070	64281614	A	G
2	rs561451185	64281746	C	T
2	rs139969286	64281791	C	A
2	rs13015703	64281797	T	C
2	rs1545196	64282310	A	C
2	rs145542386	64282686	C	G
2	rs574064424	64282713	C	G
2	rs377275513	64282825	G	C
2	rs10181799	64282827	C	G
2	rs78428155	64282979	A	G
2	rs186318325	64282984	C	G
2	rs72808290	64283178	T	C
2	rs190269442	64283187	C	T
2	rs10207972	64283347	T	A
2	rs186917967	64283389	T	G
2	rs564829977	64283489	C	T
2	rs111384469	64283660	T	C
2	rs571633772	64283889	G	A
2	rs13429819	64283986	G	A
2	rs183014043	64284081	T	G
2	rs185541138	64284082	T	C
2	rs78995317	64284310	A	G
2	rs6737121	64284364	T	G
2	rs13384019	64284367	G	T
2	rs144811141	64284370	G	T
2	rs528717838	64284560	A	G
2	rs546843282	64284625	T	C
2	rs62138466	64284636	A	G
2	rs543596854	64284663	T	C
2	rs184008534	64284990	G	A
2	rs544286262	64285179	C	T
2	rs541444400	64285347	A	C
2	rs17752868	64285521	A	G
2	rs188577044	64285695	A	C
2	rs193023238	64285733	T	C
2	rs17701941	64285875	G	A
2	rs35121160	64286110	A	G
2	rs1975295	64286140	A	G
2	rs375769013	64286178	T	C
2	rs548567543	64286265	A	G
2	rs1975296	64286328	C	T
2	rs538053319	64286498	C	A
2	rs145030640	64286600	A	T
2	rs2164735	64286642	C	A
2	rs140399823	64286858	T	C
2	rs558859975	64286904	A	T
2	rs189395772	64286998	G	A
2	rs182301177	64287081	A	G
2	rs147760860	64287315	T	G
2	rs2439183	64287632	A	G
2	rs570813429	64287896	G	A
2	rs185781637	64287916	T	C
2	rs573471404	64287940	T	C
2	rs572473905	64288008	C	T
2	rs116441061	64288275	T	C
2	rs143460225	64288293	A	C
2	rs151112010	64288319	G	A
2	rs77777606	64288373	T	C
2	rs111772947	64288421	C	A
2	rs116573498	64288440	C	G
2	rs183909824	64288445	T	C
2	rs535690355	64288513	A	G
2	rs10190776	64288528	G	A
2	rs10167126	64288533	T	C
2	rs561852418	64288621	T	C
2	rs329485	64288669	A	T
2	rs187298856	64288684	C	T
2	rs10190975	64288713	G	A
2	rs530438066	64288745	A	G
2	rs547763790	64288761	A	G
2	rs540016078	64288857	A	C
2	rs138191465	64288870	A	G
2	rs35122209	64289087	C	T
2	rs544790238	64289143	T	G
2	rs540052806	64289525	C	T
2	rs4671540	64289745	G	A
2	rs4671541	64289879	A	T
2	rs56183162	64289884	A	T
2	rs147180583	64290093	A	G
2	rs13005218	64290110	G	A
2	rs13391983	64290259	T	C
2	rs570303864	64290445	C	A
2	rs552900557	64290650	T	C
2	rs13392513	64290732	T	C
2	rs190519235	64290921	C	T
2	rs329484	64291431	G	C
2	rs139594028	64291593	A	G
2	rs149875357	64291676	C	A
2	rs329483	64291780	C	T
2	rs181419212	64291855	G	T
2	rs186325954	64291999	C	A
2	rs566596406	64292077	G	C
2	rs558722320	64292162	A	G
2	rs190828361	64292220	T	G
2	rs573135343	64292237	C	A
2	rs34700615	64292301	T	C
2	rs62138467	64292395	T	C
2	rs566746044	64292397	T	C
2	rs573708652	64292427	T	C
2	rs556218446	64292563	C	T
2	rs138304944	64292564	A	T
2	rs554977837	64292579	C	G
2	rs13399744	64292763	T	C
2	rs376393103	64292903	C	G
2	rs17753018	64292925	G	T
2	rs17753048	64292988	G	A
2	rs2919222	64293274	A	G
2	rs560480845	64293595	T	A
2	rs187541959	64293616	G	A
2	rs528940731	64293845	C	T
2	rs547079684	64293876	C	T
2	rs539025977	64293914	T	A
2	rs149526063	64293943	G	C
2	rs184892385	64293986	T	C
2	rs532782183	64294415	A	G
2	rs55704223	64294566	A	G
2	rs35939512	64294582	C	T
2	rs561813727	64295046	C	T
2	rs6759803	64295167	A	C
2	rs6760114	64295267	G	A
2	rs189742273	64295303	C	G
2	rs13416381	64295357	G	A
2	rs557966191	64295449	C	A
2	rs188122067	64295587	T	G
2	rs577409066	64295681	A	T
2	rs186654494	64295896	A	G
2	rs191554644	64295914	A	G
2	rs139469861	64295935	T	C
2	rs149843459	64295936	A	G
2	rs146872726	64296144	T	C
2	rs144391588	64296498	G	A
2	rs564093729	64296538	C	G
2	rs191229856	64296543	A	G
2	rs13395129	64296598	C	G
2	rs13395054	64296696	T	C
2	rs571177734	64296759	T	C
2	rs76827544	64296845	C	T
2	rs72808296	64296897	A	G
2	rs545593788	64297032	A	G
2	rs62138469	64297164	T	C
2	rs550848055	64297182	G	C
2	rs373123858	64297242	A	G
2	rs559669131	64297360	T	C
2	rs147391964	64297368	T	C
2	rs13018603	64297550	A	G
2	rs115067016	64297634	C	G
2	rs12995096	64297655	C	T
2	rs114297138	64297940	G	A
2	rs138038723	64298056	T	C
2	rs558683631	64298069	T	C
2	rs570382875	64298087	A	T
2	rs537835480	64298088	A	T
2	rs186353608	64298215	G	C
2	rs10195117	64298228	A	T
2	rs13401984	64298269	A	G
2	rs111958019	64298371	A	G
2	rs13402208	64298500	A	G
2	rs148646219	64298640	T	C
2	rs114404526	64298660	G	T
2	rs143151319	64298665	C	T
2	rs146195545	64298779	G	A
2	rs564032278	64298782	A	T
2	rs76773307	64298867	G	C
2	rs329496	64298954	T	A
2	rs139757609	64299125	G	A
2	rs10186026	64299138	A	G
2	rs10198613	64299270	C	T
2	rs185532861	64299321	G	A
2	rs572326858	64299352	T	C
2	rs545767805	64299377	G	T
2	rs151079239	64299454	G	C
2	rs10198990	64299693	C	T
2	rs546941759	64299695	A	G
2	rs534551189	64299713	C	T
2	rs116755695	64299738	G	C
2	rs959583	64299897	G	C
2	rs75731787	64300209	C	A
2	rs186718078	64300213	G	A
2	rs528921690	64300353	C	G
2	rs149791138	64300424	G	T
2	rs116065487	64300497	C	G
2	rs183832792	64300656	T	A
2	rs145752854	64300781	C	T
2	rs564820570	64300872	G	A
2	rs329495	64300944	G	T
2	rs186899819	64300981	C	T
2	rs147035047	64301270	C	G
2	rs6755582	64301345	C	A
2	rs185371146	64301536	G	A
2	rs329494	64301585	C	T
2	rs329493	64301617	C	G
2	rs113889419	64301641	C	T
2	rs190365290	64301649	C	T
2	rs185476939	64301695	A	G
2	rs190776215	64301701	C	G
2	rs184064298	64301702	T	C
2	rs60126866	64301714	T	C
2	rs541981946	64301729	A	G
2	rs182980202	64301740	A	G
2	rs532698180	64301755	A	T
2	rs141691128	64301773	G	A
2	rs66957934	64301775	G	A
2	rs545536227	64301782	C	T
2	rs113892441	64301893	C	T
2	rs183972925	64301966	T	C
2	rs111645607	64302019	G	T
2	rs566513769	64302213	T	A
2	rs139105188	64302265	A	G
2	rs329492	64302273	A	G
2	rs144402809	64302528	A	G
2	rs570334825	64302930	C	A
2	rs574466322	64303006	G	C
2	rs62138474	64303067	A	T
2	rs139745056	64303080	T	C
2	rs577116612	64303118	T	G
2	rs117287929	64303219	A	G
2	rs2919221	64303293	A	G
2	rs139927134	64303345	C	A
2	rs570472518	64303362	C	G
2	rs2917789	64303417	C	T
2	rs181430122	64303443	A	G
2	rs560322556	64303713	A	G
2	rs567705010	64303795	T	A
2	rs530355219	64303796	C	T
2	rs567094512	64303811	A	G
2	rs2576832	64303824	A	G
2	rs559011619	64303831	G	C
2	rs180741157	64303856	A	G
2	rs546589473	64303901	G	T
2	rs147658108	64303907	C	T
2	rs60012302	64304039	T	C
2	rs183198107	64304128	A	T
2	rs557698717	64304155	G	A
2	rs2917791	64304198	C	T
2	rs148248054	64304266	A	G
2	rs535860429	64304363	G	T
2	rs113607638	64304468	T	C
2	rs13429947	64304510	G	A
2	rs546217368	64304572	T	C
2	rs111988042	64304652	T	C
2	rs4267497	64304680	T	C
2	rs187833213	64304684	T	C
2	rs3940585	64304740	T	C
2	rs4306702	64304747	G	A
2	rs200044112	64304750	A	G
2	rs4671078	64304755	G	T
2	rs2919220	64304776	G	C
2	rs577574317	64304825	G	A
2	rs2919219	64304826	G	A
2	rs529226053	64304855	C	T
2	rs13418461	64304869	C	T
2	rs187812929	64304960	G	C
2	rs144763946	64305000	C	T
2	rs567386801	64305040	T	C
2	rs28849494	64305041	G	A
2	rs2917792	64305070	C	T
2	rs573449254	64305111	A	G
2	rs4402742	64305118	C	T
2	rs544171801	64305149	C	T
2	rs28762389	64305171	G	A
2	rs28798530	64305186	A	G
2	rs140858987	64305221	A	G
2	rs149748467	64305237	A	G
2	rs146716008	64305252	G	C
2	rs186109063	64305392	T	C
2	rs574241374	64305455	C	A
2	rs534991226	64305460	G	C
2	rs35696900	64305579	A	G
2	rs181878378	64305589	C	T
2	rs561040417	64305629	A	G
2	rs186090930	64305645	C	G
2	rs62138486	64305715	A	G
2	rs190548741	64305771	A	C
2	rs550699397	64305777	A	G
2	rs182775389	64305797	T	C
2	rs191331984	64305976	T	C
2	rs566863765	64306155	T	C
2	rs535736241	64306156	A	G
2	rs561383384	64306177	A	C
2	rs556112685	64306257	C	G
2	rs140953184	64306273	T	C
2	rs183250131	64306274	T	G
2	rs2581042	64306443	G	A
2	rs2576834	64306509	C	G
2	rs10192005	64306517	G	C
2	rs577658782	64306543	A	G
2	rs10192104	64306643	A	C
2	rs10204631	64306686	A	T
2	rs192250272	64306701	A	G
2	rs541917111	64306766	T	C
2	rs10192378	64306767	A	G
2	rs532693755	64306908	C	G
2	rs72808298	64306931	T	C
2	rs114254724	64306950	A	G
2	rs147310600	64306964	A	G
2	rs2576835	64306984	A	G
2	rs534285264	64307017	A	G
2	rs559021236	64307070	T	C
2	rs75537540	64307099	A	C
2	rs538583521	64307190	T	C
2	rs149799779	64307244	C	A
2	rs2917793	64307320	T	C
2	rs6758599	64307433	G	A
2	rs184690622	64307560	G	C
2	rs535722493	64307579	C	T
2	rs563794776	64307731	C	G
2	rs140442390	64307744	A	G
2	rs570930365	64307877	G	T
2	rs150118114	64307913	A	G
2	rs2581047	64308048	T	C
2	rs575769613	64308064	T	C
2	rs573574411	64308090	C	T
2	rs138533074	64309040	A	T
2	rs144149516	64309058	A	C
2	rs147287469	64309106	A	G
2	rs564715765	64309232	G	C
2	rs77501058	64309378	T	C
2	rs139255606	64309447	A	T
2	rs113609866	64309451	T	G
2	rs368855257	64309627	G	T
2	rs552065245	64309663	G	T
2	rs13385571	64309890	C	T
2	rs574109152	64309975	C	G
2	rs149558631	64310068	T	C
2	rs189910609	64310219	T	G
2	rs13400399	64310339	G	A
2	rs146075474	64310439	C	T
2	rs116626365	64310515	A	C
2	rs541525798	64311031	G	T
2	rs558837566	64311146	C	T
2	rs563323994	64311257	C	T
2	rs572280992	64311311	C	T
2	rs10184867	64311463	G	A
2	rs568757341	64312063	A	G
2	rs148669549	64312137	A	G
2	rs17028375	64312142	C	T
2	rs11889230	64312182	A	T
2	rs184030724	64312462	A	G
2	rs542916031	64312511	G	A
2	rs188385725	64312568	A	G
2	rs193025559	64312751	G	A
2	rs329503	64312801	A	C
2	rs10165165	64312864	A	G
2	rs568846823	64312873	T	G
2	rs184831494	64313122	C	G
2	rs186892406	64313263	T	G
2	rs542626378	64313279	G	T
2	rs147563891	64313281	C	T
2	rs75721007	64313380	T	C
2	rs77305837	64313911	C	A
2	rs559754053	64314322	T	C
2	rs538608773	64314388	T	C
2	rs10200809	64314412	T	C
2	rs536387371	64314471	G	A
2	rs10201191	64314603	C	G
2	rs79227709	64314785	G	A
2	rs78282813	64314824	T	C
2	rs559768508	64314864	C	A
2	rs140032484	64314880	A	G
2	rs142637397	64314899	T	G
2	rs551246043	64314978	A	G
2	rs185490829	64315276	A	G
2	rs527773800	64315342	C	T
2	rs535610272	64315807	C	T
2	rs10183513	64316144	G	A
2	rs539134351	64316151	G	T
2	rs329502	64316687	G	A
2	rs147554030	64316692	T	C
2	rs557385455	64316825	C	T
2	rs543373788	64316926	C	T
2	rs555055766	64316938	A	G
2	rs527844706	64317180	G	T
2	rs145798090	64317259	A	C
2	rs536728423	64317632	A	G
2	rs190529861	64317675	T	C
2	rs546384438	64317854	A	T
2	rs564506724	64317855	T	A
2	rs150443247	64318246	G	A
2	rs534570710	64318300	G	A
2	rs554520226	64318307	T	C
2	rs77455335	64318731	C	G
2	rs530571605	64318803	G	A
2	rs183836718	64318863	T	C
2	rs329501	64318913	T	C
2	rs13385515	64318988	T	C
2	rs570254385	64318994	A	G
2	rs537215189	64319005	T	C
2	rs329500	64319016	T	A
2	rs541126621	64319017	G	A
2	rs10170224	64319070	A	G
2	rs186884059	64319157	T	A
2	rs141354782	64319246	C	T
2	rs187550754	64319362	T	G
2	rs552067707	64319363	C	T
2	rs145105139	64319456	C	T
2	rs147160917	64319476	C	T
2	rs145484965	64319696	C	T
2	rs117035845	64319801	T	C
2	rs193298669	64320358	G	A
2	rs189945508	64320669	A	G
2	rs10496105	64320746	A	G
2	rs3755112	64320933	G	C
2	rs145126115	64321279	C	G
2	rs181894119	64321529	A	T
2	rs140634743	64321598	T	C
2	rs3731962	64321823	G	A
2	rs150072455	64321936	C	T
2	rs138154902	64322126	C	T
2	rs149315399	64322553	A	G
2	rs143612281	64322683	C	G
2	rs79289166	64322686	A	T
2	rs186671058	64322739	A	G
2	rs140399967	64322870	G	C
2	rs142118485	64322965	A	C
2	rs372038707	64323319	T	C
2	rs544570233	64323478	A	C
2	rs76204822	64323526	A	T
2	rs329499	64324076	T	G
2	rs74456017	64324153	C	T
2	rs189939025	64324245	A	G
2	rs529130132	64324563	A	G
2	rs10169847	64324739	A	G
2	rs554537708	64324792	G	A
2	rs555383795	64324946	T	C
2	rs554448874	64325020	A	G
2	rs115376515	64325274	A	G
2	rs180727757	64325503	T	C
2	rs60338887	64325637	A	G
2	rs558315105	64325705	G	T
2	rs143781101	64325748	T	C
2	rs544901049	64325955	C	T
2	rs548085953	64326224	C	G
2	rs138843807	64326433	A	G
2	rs537149514	64326527	G	C
2	rs149263574	64326543	A	G
2	rs10176596	64326934	G	C
2	rs10191854	64327318	C	T
2	rs56030181	64327434	C	T
2	rs329498	64327544	T	G
2	rs329497	64327592	C	T
2	rs189932995	64327601	C	T
2	rs557267340	64327613	T	C
2	rs116071906	64327817	A	G
2	rs111404496	64327865	C	T
2	rs112192233	64328153	C	T
2	rs571575538	64328158	T	C
2	rs554813076	64328460	T	A
2	rs572945651	64328463	A	T
2	rs539973697	64328464	T	A
2	rs114303054	64328792	G	A
2	rs558443663	64329144	G	A
2	rs555752266	64329244	G	C
2	rs112484093	64329296	G	A
2	rs75845877	64329337	C	T
2	rs67361634	64329612	C	T
2	rs147877911	64329829	C	T
2	rs2576836	64329990	T	A
2	rs573528642	64330199	G	A
2	rs577485061	64330292	G	T
2	rs146203840	64330338	G	A
2	rs56028117	64330449	C	A
2	rs138957529	64330465	A	G
2	rs56301411	64330538	G	T
2	rs150360003	64330597	T	A
2	rs111418853	64330676	A	T
2	rs527659210	64331053	T	C
2	rs185489536	64331199	G	A
2	rs146388375	64331226	T	C
2	rs571206118	64331443	T	C
2	rs556803773	64331497	T	G
2	rs553943653	64331620	A	C
2	rs139728926	64331648	C	A
2	rs141996653	64331868	G	A
2	rs372517949	64331988	T	G
2	rs184096823	64332197	A	T
2	rs187316162	64332530	C	T
2	rs559983934	64332574	C	T
2	rs141520728	64332940	T	C
2	rs10175483	64333140	G	A
2	rs577737965	64333213	A	G
2	rs143524409	64333318	C	T
2	rs13419918	64333527	T	C
2	rs116911451	64334122	T	C
2	rs148036061	64334222	T	C
2	rs528063096	64334264	C	T
2	rs6718082	64334456	A	G
2	rs76772691	64334462	C	A
2	rs554615857	64334691	A	G
2	rs79296559	64334743	A	G
2	rs564528658	64334816	T	A
2	rs329481	64334879	C	T
2	rs185549547	64334884	A	T
2	rs111969128	64335063	C	T
2	rs144317245	64335334	T	A
2	rs17753351	64335394	G	A
2	rs13408188	64335650	A	C
2	rs569205290	64335911	A	C
2	rs77943509	64335915	C	G
2	rs548373370	64335964	A	C
2	rs533909260	64336075	T	G
2	rs75153294	64336176	G	A
2	rs542914356	64336204	T	G
2	rs12472736	64336589	T	C
2	rs562698642	64336632	A	T
2	rs13412068	64336671	A	G
2	rs548157631	64336675	A	G
2	rs60882934	64336771	C	T
2	rs186899979	64337016	T	C
2	rs144987065	64337144	A	G
2	rs329482	64337150	A	G
2	rs562922222	64337151	A	G
2	rs13428357	64337165	G	T
2	rs192869821	64337310	T	C
2	rs7579828	64337348	T	C
2	rs71424110	64337398	G	A
2	rs74338611	64337453	A	G
2	rs187819385	64337505	C	T
2	rs544730681	64337567	A	G
2	rs1837484	64337741	G	A
2	rs527592417	64337784	G	A
2	rs528982603	64337969	A	G
2	rs141982593	64338014	T	C
2	rs565630629	64338230	C	T
2	rs189118461	64338533	G	A
2	rs143200166	64338947	C	T
2	rs547438977	64338978	A	G
2	rs181241045	64339053	T	G
2	rs145456323	64339151	A	G
2	rs186118983	64339183	T	C
2	rs2576837	64339277	C	T
2	rs143375531	64339550	T	C
2	rs72810203	64339829	C	T
2	rs75176680	64339905	T	A
2	rs2901645	64339907	G	A
2	rs6741845	64340154	A	G
2	rs149028719	64340391	T	C
2	rs80169200	64340412	C	G
2	rs76402706	64340478	C	A
2	rs186117374	64340838	G	A
2	rs148375889	64340931	C	A
2	rs13005731	64341325	G	T
2	rs57739605	64341674	C	T
2	rs2017834	64341723	C	A
2	rs112933281	64342038	A	G
2	rs571552692	64342164	A	G
2	rs62138490	64342167	G	T
2	rs62138491	64342168	C	A
2	rs62138492	64342169	T	G
2	rs12624273	64342177	T	C
2	rs150635773	64342178	A	G
2	rs11673747	64342439	T	C
2	rs7349403	64342469	A	G
2	rs11679748	64342626	C	T
2	rs4671081	64342955	T	C
2	rs4671082	64343232	T	C
2	rs187597352	64343471	C	T
2	rs116497805	64343574	G	T
2	rs116202151	64344447	C	T
2	rs192799276	64344462	G	A
2	rs184699100	64344574	A	G
2	rs150954789	64344806	A	T
2	rs549748537	64344834	T	C
2	rs189458113	64344948	T	A
2	rs1814406	64345071	C	G
2	rs549520843	64345388	A	T
2	rs7563423	64345402	G	A
2	rs141818169	64345450	T	C
2	rs7604199	64345645	C	T
2	rs115958443	64345648	C	T
2	rs114875320	64346042	A	C
2	rs9309358	64346114	T	G
2	rs181302459	64346229	C	T
2	rs714672	64346322	C	T
2	rs556651944	64346361	G	A
2	rs10496106	64346664	A	G
2	rs186373761	64346854	C	T
2	rs182407908	64346928	C	T
2	rs531960287	64346956	T	G
2	rs568256064	64347023	G	C
2	rs535516663	64347025	T	C
2	rs717382	64347135	C	T
2	rs558530350	64347216	T	C
2	rs191197027	64347277	A	C
2	rs541098256	64347299	T	C
2	rs572402024	64347404	G	A
2	rs17028445	64347773	C	T
2	rs183359346	64348277	T	C
2	rs573843461	64348290	C	G
2	rs112136277	64348396	T	C
2	rs76273193	64348597	G	A
2	rs559433852	64348769	G	A
2	rs534860540	64348948	G	A
2	rs191615758	64348964	A	G
2	rs188130350	64348974	A	G
2	rs542201976	64348975	A	G
2	rs7575383	64349019	G	A
2	rs150233213	64349098	A	G
2	rs7604693	64349202	C	A
2	rs567606089	64349477	T	A
2	rs528354115	64349491	C	A
2	rs181878108	64349637	C	T
2	rs554246432	64349767	A	G
2	rs185517791	64349772	C	T
2	rs77648713	64349844	C	T
2	rs10185776	64350133	A	T
2	rs141790439	64350371	G	A
2	rs10186108	64350414	C	T
2	rs61504639	64350863	G	C
2	rs114515989	64351338	A	G
2	rs7585957	64351408	C	A
2	rs577068366	64351483	T	C
2	rs139602460	64351521	C	G
2	rs75437974	64351904	T	C
2	rs7574193	64351986	C	T
2	rs7577356	64352460	C	T
2	rs191888481	64352500	A	C
2	rs577199191	64352537	T	C
2	rs188339795	64352563	A	C
2	rs74744335	64353109	A	T
2	rs556093194	64353151	A	G
2	rs577397883	64353197	C	T
2	rs182366438	64353215	C	T
2	rs552494835	64353478	C	A
2	rs191139632	64353578	A	G
2	rs185645649	64353596	A	G
2	rs374170190	64353675	G	A
2	rs75630715	64353859	A	G
2	rs185451507	64354005	G	A
2	rs10192642	64354241	G	A
2	rs144943518	64354252	A	C
2	rs144119868	64354666	G	A
2	rs142800884	64354990	G	A
2	rs4671548	64355191	G	A
2	rs7581647	64355962	A	C
2	rs139475943	64356081	C	T
2	rs7572397	64356434	C	T
2	rs7558544	64356574	T	C
2	rs7558568	64356645	A	C
2	rs533420994	64356771	C	A
2	rs7562080	64357206	G	A
2	rs77957018	64357282	G	A
2	rs568482586	64357298	G	A
2	rs79367616	64357521	C	T
2	rs545492922	64357527	A	G
2	rs78505331	64357570	G	T
2	rs113036473	64357806	G	T
2	rs12472816	64357820	C	T
2	rs577521677	64358092	T	C
2	rs575805526	64358210	T	C
2	rs72810206	64358260	G	T
2	rs532207066	64358465	C	T
2	rs191596051	64358743	A	T
2	rs559978800	64359026	A	G
2	rs193299802	64359134	A	G
2	rs185389133	64359501	T	G
2	rs76949312	64359613	A	G
2	rs532876829	64359757	C	A
2	rs192025987	64359947	G	C
2	rs138129740	64359958	A	G
2	rs7573532	64360433	G	A
2	rs77682283	64360515	G	A
2	rs570605135	64361060	C	T
2	rs542188441	64362042	C	T
2	rs367958241	64362242	C	G
2	rs141146546	64362359	C	A
2	rs139735813	64362400	G	T
2	rs11898031	64362520	C	G
2	rs186119457	64362529	G	A
2	rs112792073	64362600	T	C
2	rs564307387	64362640	A	T
2	rs190580650	64362673	C	G
2	rs577511054	64362766	G	T
2	rs185809140	64362805	C	T
2	rs146597751	64362844	C	T
2	rs143835235	64362957	G	T
2	rs114502787	64363282	T	G
2	rs546301459	64363750	G	A
2	rs545418965	64364131	T	G
2	rs530787919	64364231	G	A
2	rs557357580	64364627	A	G
2	rs6733160	64364632	T	C
2	rs540050317	64364701	G	T
2	rs532038689	64364713	C	A
2	rs180759342	64365008	T	A
2	rs549318685	64365029	T	G
2	rs528749352	64365242	T	G
2	rs547238296	64365247	T	G
2	rs557723901	64365404	A	G
2	rs189465435	64365426	A	G
2	rs562608251	64365670	A	G
2	rs12988261	64365909	A	G
2	rs569342761	64365981	C	T
2	rs114949243	64366170	G	A
2	rs34283299	64366346	T	G
2	rs143614202	64366470	T	C
2	rs575684871	64366490	G	A
2	rs532812772	64366656	C	T
2	rs6726519	64367031	C	T
2	rs144423023	64367120	C	T
2	rs72810207	64367612	A	G
2	rs6730262	64367694	C	T
2	rs565793624	64367833	A	G
2	rs142401590	64367918	T	A
2	rs576140389	64367930	C	A
2	rs6730543	64367934	C	A
2	rs71424113	64367938	C	A
2	rs12713504	64367942	C	A
2	rs191208205	64367956	A	G
2	rs139285144	64368085	T	C
2	rs112028156	64368438	C	G
2	rs12614186	64368444	A	C
2	rs551540897	64368448	G	C
2	rs12479211	64368598	C	T
2	rs72893172	64368610	C	T
2	rs572347758	64368612	C	T
2	rs556308908	64368731	T	C
2	rs150013897	64368798	T	C
2	rs529246973	64368813	C	G
2	rs55756539	64368896	G	C
2	rs10496107	64369336	A	C
2	rs192884557	64369785	C	T
2	rs147639478	64370035	T	A
2	rs558144635	64370117	G	T
2	rs143109653	64370247	C	T
2	rs79947872	64370311	T	C
2	rs578055848	64370375	C	T
2	rs12477310	64370586	A	G
2	rs190310656	64370785	T	C
2	rs529580284	64370843	A	G
2	rs542825807	64371071	G	C
2	rs539972007	64371250	T	C
2	rs36107593	64371297	C	G
2	rs112445839	64371318	A	G
2	rs371245775	64371517	A	C
2	rs571723425	64371529	G	C
2	rs557041660	64371558	G	A
2	rs6717575	64371569	G	A
2	rs6746080	64371615	C	G
2	rs145953318	64371798	G	A
2	rs6717990	64371964	G	A
2	rs6761890	64372042	C	T
2	rs76184797	64373030	T	G
2	rs572983485	64373070	C	T
2	rs570588282	64373464	C	T
2	rs142939274	64373512	A	G
2	rs12615751	64373633	G	T
2	rs12612392	64373635	A	G
2	rs12612414	64373689	A	G
2	rs6712700	64374041	C	T
2	rs114010242	64374074	G	C
2	rs72810209	64374188	A	G
2	rs187070520	64374253	A	C
2	rs140861325	64374282	C	A
2	rs527683027	64374398	G	A
2	rs3919686	64374447	C	A
2	rs113111017	64375296	G	T
2	rs113175748	64375339	G	A
2	rs111801383	64375418	A	G
2	rs72810212	64375685	A	T
2	rs55837435	64375723	G	T
2	rs143572142	64375736	G	A
2	rs6712714	64376016	G	A
2	rs532965010	64376362	G	A
2	rs190506708	64376697	G	C
2	rs111879578	64376816	G	A
2	rs76276732	64377056	G	A
2	rs565117842	64377617	G	T
2	rs547732300	64377636	T	C
2	rs72810213	64377827	G	C
2	rs546150367	64378129	G	A
2	rs7601151	64378319	A	G
2	rs6546053	64378446	G	A
2	rs71424114	64378988	A	G
2	rs75359867	64379108	C	T
2	rs11125990	64379306	G	A
2	rs10170666	64379672	A	G
2	rs531195352	64379692	G	A
2	rs34212947	64379831	T	G
2	rs62138503	64380178	T	C
2	rs10196884	64380234	G	A
2	rs12151701	64380352	G	A
2	rs147449487	64380466	C	T
2	rs530024732	64380561	T	C
2	rs148501520	64380675	G	A
2	rs142826206	64380915	C	T
2	rs4671083	64381097	A	G
2	rs139224834	64381152	T	C
2	rs6722750	64381259	G	T
2	rs61593273	64381350	A	G
2	rs556250352	64381545	T	C
2	rs78910336	64382131	G	A
2	rs193098350	64382152	A	G
2	rs568180490	64382197	T	C
2	rs190040345	64382285	C	A
2	rs188805888	64382507	C	G
2	rs181226526	64382541	C	T
2	rs184541018	64382548	C	T
2	rs187245200	64382876	T	A
2	rs115378936	64383760	T	C
2	rs146694335	64383870	T	C
2	rs547645038	64383904	A	C
2	rs139264153	64383910	G	A
2	rs539580628	64383915	A	G
2	rs147478758	64384351	A	G
2	rs562066059	64384428	G	A
2	rs11690446	64384469	G	C
2	rs12475563	64384515	A	G
2	rs1554878	64384524	G	A
2	rs13012307	64384805	G	C
2	rs146478794	64384902	C	T
2	rs6546054	64385354	A	C
2	rs374086122	64385588	T	C
2	rs79856355	64385610	C	T
2	rs189236361	64385670	G	C
2	rs116074375	64385725	A	G
2	rs12104940	64385774	G	A
2	rs76632037	64385826	G	A
2	rs17703602	64385882	A	G
2	rs184244778	64385967	C	T
2	rs142607993	64386048	A	G
2	rs558553205	64386267	C	A
2	rs576893325	64386268	A	T
2	rs112924794	64387111	T	C
2	rs141738305	64387311	A	T
2	rs186753194	64387494	A	G
2	rs12617396	64387586	C	A
2	rs183222280	64387678	A	G
2	rs11684038	64387688	G	A
2	rs11125991	64387765	G	A
2	rs147100285	64387859	C	T
2	rs530034984	64388196	C	T
2	rs187548226	64388276	G	C
2	rs560140967	64388333	C	T
2	rs193042381	64388660	T	C
2	rs148101102	64388748	G	A
2	rs141896188	64388799	A	T
2	rs571084822	64388984	T	C
2	rs4671549	64389137	C	T
2	rs56240852	64389226	C	T
2	rs4671550	64389314	A	T
2	rs146026087	64389329	A	T
2	rs148419067	64389687	T	C
2	rs142573598	64389727	T	C
2	rs150964579	64389847	A	G
2	rs60744508	64389849	T	C
2	rs144240871	64390050	C	T
2	rs538066110	64390200	A	C
2	rs184567465	64390419	C	T
2	rs182078727	64390513	G	C
2	rs555309007	64390577	C	T
2	rs150444769	64390802	A	G
2	rs531209911	64390849	G	A
2	rs113601151	64391020	G	A
2	rs571180245	64391129	T	C
2	rs544683949	64391220	C	T
2	rs141948003	64391338	A	G
2	rs13394665	64391431	A	C
2	rs146317035	64391555	A	G
2	rs74628883	64391626	G	A
2	rs138730113	64391738	G	A
2	rs183447558	64392146	C	G
2	rs150763165	64392423	T	G
2	rs10179638	64392480	T	G
2	rs113071052	64392538	G	C
2	rs534954003	64392553	T	G
2	rs10179741	64392593	C	G
2	rs191901798	64392600	A	G
2	rs149939730	64392782	T	C
2	rs143945260	64392861	A	T
2	rs183811757	64392874	A	G
2	rs4671551	64393401	T	C
2	rs144151351	64393463	T	C
2	rs183543343	64393765	A	G
2	rs141821810	64393826	T	C
2	rs4671552	64393955	G	A
2	rs78298003	64394000	T	G
2	rs575802604	64394109	T	C
2	rs150256058	64394387	T	C
2	rs146815245	64394397	T	C
2	rs13411753	64394417	G	A
2	rs35573827	64394433	G	C
2	rs189800415	64394639	A	G
2	rs181310370	64394791	G	T
2	rs145619095	64394805	A	G
2	rs185574914	64394808	G	A
2	rs34923691	64395183	T	C
2	rs192485097	64395610	T	G
2	rs35132216	64395623	C	G
2	rs191435620	64395966	A	C
2	rs141732415	64395984	T	C
2	rs182602453	64396182	A	G
2	rs150562934	64396197	C	G
2	rs115339081	64396293	G	A
2	rs535810813	64396584	G	A
2	rs148810080	64397074	G	A
2	rs58181491	64397178	C	T
2	rs142380042	64397483	T	C
2	rs543567628	64397548	G	T
2	rs146850775	64397568	T	C
2	rs549562729	64397796	G	A
2	rs532765817	64397860	C	A
2	rs546094375	64397944	T	C
2	rs80081510	64398046	G	T
2	rs187580213	64398144	C	A
2	rs146587036	64398293	C	T
2	rs1469943	64398418	G	A
2	rs529461405	64398428	T	A
2	rs150204863	64398536	A	G
2	rs567128949	64398569	T	C
2	rs80274199	64398667	A	G
2	rs6729315	64398684	C	T
2	rs541608494	64398789	A	G
2	rs563333955	64399133	G	A
2	rs149538719	64399134	G	T
2	rs77629859	64399312	A	T
2	rs74635159	64399313	T	C
2	rs145915306	64399339	G	A
2	rs138850182	64399482	T	G
2	rs147374657	64399521	T	A
2	rs148439936	64399698	G	A
2	rs535389731	64400046	G	C
2	rs139946677	64400222	A	T
2	rs149856766	64400231	T	C
2	rs146839441	64400338	T	C
2	rs550528889	64400339	C	T
2	rs78000745	64400507	C	T
2	rs564654090	64400557	A	T
2	rs571822416	64400607	T	C
2	rs17754672	64400608	A	G
2	rs142251201	64401041	G	A
2	rs4144251	64401060	T	C
2	rs569359996	64401126	T	C
2	rs17028545	64401704	C	T
2	rs190647679	64401727	G	A
2	rs138965064	64401917	T	C
2	rs113305220	64401938	T	G
2	rs149486976	64402355	A	T
2	rs72895024	64402423	G	A
2	rs1881712	64402689	T	C
2	rs148200299	64403033	C	T
2	rs72895029	64403173	A	C
2	rs141563122	64403289	A	G
2	rs146390268	64403314	T	C
2	rs80101180	64403331	A	C
2	rs552767331	64403429	G	C
2	rs144349536	64403780	A	G
2	rs139739345	64404212	A	G
2	rs6546055	64404234	C	G
2	rs540662889	64404583	G	T
2	rs548800769	64405431	C	G
2	rs538225474	64405737	A	G
2	rs57158021	64405833	C	T
2	rs72810217	64406207	A	G
2	rs560754329	64406239	T	C
2	rs141523759	64406456	T	C
2	rs567624159	64406656	C	T
2	rs71424116	64406721	C	T
2	rs576333475	64406902	T	C
2	rs536219800	64407113	A	T
2	rs578122637	64407238	A	G
2	rs114752474	64407253	C	T
2	rs186241245	64407254	A	G
2	rs560929121	64407256	A	G
2	rs558770553	64407257	T	C
2	rs72895038	64407446	A	T
2	rs12999721	64407710	T	C
2	rs191223878	64407770	T	C
2	rs183228734	64407771	A	G
2	rs569041327	64407802	A	G
2	rs12999987	64407934	G	A
2	rs540200965	64407939	A	T
2	rs55666490	64407991	A	C
2	rs188110348	64408228	A	G
2	rs550773849	64408376	T	C
2	rs4671553	64408476	T	A
2	rs566788355	64408560	G	C
2	rs574681041	64408740	G	A
2	rs35899183	64408776	G	C
2	rs34680176	64408968	T	C
2	rs192535078	64408986	A	G
2	rs35299245	64408992	T	C
2	rs538984641	64409084	T	C
2	rs35591672	64409115	A	G
2	rs545536858	64409146	T	G
2	rs564158605	64409164	T	C
2	rs562821096	64409298	A	T
2	rs189759910	64409544	G	A
2	rs181365126	64409685	T	G
2	rs539562460	64409839	C	A
2	rs1370390	64410193	T	G
2	rs560785422	64410234	A	G
2	rs55980545	64410421	A	G
2	rs547368025	64410477	G	C
2	rs185332958	64410533	G	A
2	rs77266366	64410545	C	T
2	rs554946285	64410671	T	C
2	rs72810219	64410700	T	C
2	rs562107668	64410879	T	C
2	rs137894441	64410895	A	T
2	rs183591776	64410996	C	A
2	rs150266833	64411101	T	C
2	rs4671554	64411122	T	A
2	rs4671555	64411137	C	G
2	rs576702908	64411258	C	T
2	rs543971164	64411260	C	T
2	rs149403052	64411309	G	A
2	rs144788217	64411549	G	A
2	rs7567728	64411932	A	C
2	rs7608530	64412043	T	A
2	rs546669676	64412461	C	A
2	rs185270335	64412664	G	A
2	rs186788109	64413044	T	G
2	rs191693836	64413165	T	C
2	rs6710681	64413221	T	C
2	rs568825612	64413263	C	T
2	rs549642480	64413415	A	C
2	rs553262505	64413678	C	T
2	rs556937835	64413699	A	G
2	rs76666823	64414041	T	G
2	rs6546056	64414077	A	G
2	rs6546057	64414165	A	G
2	rs145323125	64414597	A	G
2	rs544359355	64414663	G	A
2	rs541824982	64414745	A	G
2	rs559852758	64414785	G	A
2	rs2422115	64414815	A	G
2	rs552289787	64414838	G	A
2	rs532549541	64414867	A	C
2	rs2901646	64414892	G	A
2	rs77201768	64414936	G	T
2	rs2028149	64415259	A	G
2	rs368205931	64415283	C	T
2	rs188448951	64415375	C	T
2	rs140790448	64415438	G	T
2	rs114011330	64415532	C	T
2	rs184461663	64415596	C	T
2	rs141581719	64415925	A	G
2	rs116411367	64415993	T	C
2	rs75768594	64416150	T	C
2	rs542339039	64416242	T	C
2	rs2037863	64416263	G	A
2	rs138493872	64416360	A	G
2	rs531682068	64416424	C	A
2	rs549795080	64416426	A	G
2	rs113853084	64416492	T	C
2	rs2037862	64416533	C	T
2	rs564511657	64416809	G	A
2	rs1866048	64416837	A	G
2	rs1881711	64416880	T	C
2	rs147269043	64417027	G	C
2	rs76893060	64417345	C	G
2	rs74386801	64417573	G	C
2	rs185834999	64417748	G	A
2	rs555521371	64417858	T	C
2	rs559244976	64417927	G	A
2	rs148681009	64417943	T	C
2	rs2901647	64418097	G	C
2	rs6751738	64418379	C	A
2	rs1973848	64418456	T	C
2	rs111689892	64418620	T	C
2	rs555647958	64418705	C	T
2	rs113508402	64418778	A	G
2	rs1554877	64418977	A	G
2	rs187352181	64419134	T	C
2	rs146002793	64419457	A	G
2	rs10496109	64419691	G	A
2	rs142126397	64419775	A	T
2	rs543330643	64420107	T	A
2	rs190800842	64420158	T	C
2	rs532684417	64420235	C	A
2	rs2422116	64420236	C	T
2	rs188786750	64420401	T	C
2	rs7568804	64420526	T	C
2	rs111323109	64420544	A	G
2	rs533326660	64420580	T	C
2	rs148987978	64420623	A	T
2	rs183000193	64421019	A	C
2	rs570651260	64421088	C	G
2	rs12987393	64421514	T	C
2	rs183233232	64421664	T	C
2	rs6546058	64421702	A	G
2	rs114842289	64421815	T	C
2	rs10188987	64421848	A	T
2	rs138089135	64422206	G	A
2	rs572535186	64422302	G	A
2	rs1866049	64422359	A	C
2	rs550039637	64422363	C	T
2	rs556797064	64422865	T	C
2	rs546275183	64423099	A	G
2	rs145991548	64423153	T	A
2	rs139558774	64423203	A	G
2	rs149307249	64423268	A	C
2	rs113821524	64423335	A	G
2	rs530546957	64423354	T	C
2	rs56264997	64423355	A	G
2	rs192679490	64423448	T	C
2	rs114073060	64423645	T	C
2	rs559160435	64423736	T	C
2	rs79765193	64424165	A	G
2	rs76892397	64424168	T	C
2	rs552873765	64424302	A	G
2	rs184584039	64424314	A	G
2	rs1344888	64424449	T	A
2	rs181640004	64424452	G	A
2	rs542734921	64424476	C	T
2	rs560099352	64424522	T	C
2	rs151334581	64424580	T	G
2	rs570141511	64424591	G	C
2	rs145222433	64424702	T	C
2	rs6755061	64424749	A	C
2	rs540237732	64424867	T	G
2	rs564724596	64424898	C	A
2	rs115085282	64424907	T	G
2	rs2118303	64424920	C	A
2	rs6758601	64425094	A	G
2	rs116536340	64425718	G	A
2	rs550917706	64425846	A	T
2	rs189707436	64425861	T	C
2	rs574029786	64425937	A	G
2	rs6759372	64425949	T	C
2	rs558393480	64426008	A	T
2	rs576840467	64426048	A	G
2	rs143178673	64426076	T	C
2	rs542903106	64426228	A	G
2	rs186524378	64426339	T	A
2	rs6734073	64426384	C	A
2	rs570459412	64426809	A	G
2	rs115507556	64426881	T	C
2	rs115320989	64426935	C	T
2	rs34701418	64426967	A	G
2	rs139073183	64427115	G	A
2	rs188366688	64427120	G	A
2	rs538368587	64427616	T	C
2	rs143545482	64427617	A	G
2	rs191178864	64427648	C	G
2	rs553311276	64427770	A	T
2	rs183565837	64427928	C	T
2	rs116356527	64427990	G	A
2	rs574947193	64428034	A	T
2	rs114740833	64428494	C	T
2	rs144212180	64428647	C	T
2	rs75462894	64428700	G	A
2	rs145842086	64428760	G	C
2	rs180992776	64428869	A	G
2	rs17738737	64429145	A	T
2	rs148598000	64429181	G	A
2	rs538538670	64429391	G	C
2	rs151098969	64429618	A	C
2	rs571660328	64429699	C	T
2	rs113544484	64429974	G	A
2	rs563131162	64430150	G	T
2	rs115007525	64430234	T	C
2	rs17676818	64430413	C	T
2	rs191450080	64430568	G	A
2	rs78608891	64430649	A	G
2	rs115832541	64430782	C	G
2	rs185415180	64430818	A	G
2	rs372749301	64430916	G	A
2	rs140466765	64431013	G	T
2	rs555296978	64431152	G	A
2	rs73935090	64431779	G	A
2	rs79283772	64431827	C	T
2	rs554639403	64432178	A	G
2	rs182455578	64432209	T	G
2	rs187085536	64432220	A	C
2	rs547364656	64432402	C	T
2	rs3731961	64432472	T	A
2	rs147156151	64432584	T	G
2	rs554721090	64432647	C	T
2	rs545283352	64432777	C	G
2	rs74411615	64432891	A	G
2	rs11688386	64432911	T	G
2	rs182504614	64433227	A	G
2	rs186781375	64433245	C	T
2	rs534740366	64433268	A	G
2	rs13034150	64433301	A	T
2	rs182709187	64433335	G	A
2	rs561531606	64433374	C	T
2	rs79202599	64433786	A	G
2	rs187505502	64433890	T	C
2	rs115346101	64433939	T	C
2	rs143805511	64434112	G	A
2	rs116664812	64434171	G	A
2	rs2164734	64434512	G	T
2	rs146802516	64434631	T	C
2	rs140634584	64435143	T	C
2	rs541821787	64435147	A	G
2	rs372149174	64435154	T	C
2	rs11690284	64435176	T	C
2	rs11690332	64435314	T	G
2	rs181295581	64435343	A	G
2	rs151044781	64435400	T	C
2	rs140949752	64435405	C	T
2	rs116060981	64435466	C	T
2	rs142122836	64435683	G	A
2	rs116348547	64435804	G	C
2	rs146052793	64435870	T	C
2	rs11125992	64435942	T	C
2	rs538447038	64436011	C	A
2	rs144431011	64436018	C	T
2	rs115561046	64436028	G	A
2	rs72810230	64436271	T	C
2	rs79121445	64436295	A	G
2	rs76530219	64436298	C	T
2	rs141637000	64436370	T	C
2	rs548848193	64436506	C	T
2	rs61019288	64436847	G	T
2	rs7589455	64436851	G	T
2	rs199677348	64436859	G	T
2	rs555562973	64436863	G	T
2	rs539426454	64436867	G	T
2	rs142275582	64436878	C	T
2	rs563266629	64436971	T	C
2	rs145926228	64437077	A	G
2	rs140321016	64437108	T	C
2	rs113025375	64437142	G	A
2	rs557026466	64437325	A	G
2	rs575335760	64437360	G	A
2	rs377599617	64437433	G	A
2	rs77647181	64437605	C	T
2	rs115057112	64437608	A	G
2	rs149444738	64437798	T	A
2	rs144628894	64437954	T	G
2	rs549147079	64438332	G	A
2	rs115781731	64438606	A	T
2	rs72810231	64438829	T	C
2	rs11125993	64438890	T	C
2	rs80185051	64439021	G	A
2	rs184630472	64439050	G	T
2	rs11690638	64439079	G	C
2	rs565181503	64439100	A	G
2	rs141951284	64439396	A	G
2	rs116745744	64439447	C	T
2	rs113150945	64439455	T	C
2	rs575818725	64439467	T	C
2	rs189585834	64439680	C	A
2	rs548032945	64439935	T	A
2	rs139828134	64440092	G	T
2	rs551274365	64440286	C	T
2	rs569412077	64440364	A	G
2	rs544575279	64440714	G	A
2	rs13399701	64440775	G	A
2	rs76005984	64441035	C	T
2	rs573556521	64441163	A	G
2	rs6759964	64441376	C	T
2	rs114982163	64441592	T	G
2	rs1370388	64441643	A	G
2	rs116350309	64441658	T	G
2	rs183222597	64441947	G	A
2	rs570997971	64441983	A	G
2	rs115639421	64442082	G	A
2	rs116823643	64442107	T	A
2	rs575767527	64442115	A	G
2	rs76979533	64442218	G	A
2	rs183511863	64442520	T	A
2	rs535487410	64442748	T	C
2	rs557974968	64442781	T	C
2	rs185355214	64442843	T	C
2	rs576181329	64442933	A	G
2	rs74843480	64443121	C	A
2	rs148865711	64443165	C	T
2	rs184802242	64443175	G	C
2	rs114943685	64443231	C	T
2	rs76770824	64443239	T	C
2	rs547424215	64443431	T	C
2	rs180922996	64443644	T	G
2	rs553073253	64443717	T	A
2	rs144594467	64443761	G	A
2	rs1816617	64443903	G	A
2	rs551356868	64444001	G	A
2	rs186927609	64444015	A	C
2	rs577763339	64444293	T	C
2	rs576702063	64444508	G	C
2	rs138330081	64444557	A	G
2	rs6546059	64444800	T	C
2	rs75925099	64445100	G	A
2	rs530780437	64445103	A	C
2	rs148739796	64445144	C	T
2	rs143140838	64445147	T	C
2	rs189953962	64445363	T	A
2	rs182217478	64445364	A	T
2	rs1898445	64445563	C	T
2	rs571447380	64445592	A	C
2	rs185625173	64445678	G	C
2	rs188487548	64445815	A	G
2	rs1898446	64445878	C	T
2	rs151209288	64445950	G	A
2	rs553221125	64445964	T	C
2	rs185031653	64446220	A	C
2	rs11125994	64446326	T	C
2	rs566150996	64446456	C	T
2	rs181080721	64446472	C	T
2	rs183953977	64446500	G	C
2	rs115977723	64446813	C	G
2	rs540594532	64446874	A	G
2	rs547893825	64447117	A	G
2	rs531230408	64447225	G	A
2	rs565035871	64447439	C	A
2	rs112970809	64447449	A	G
2	rs143236154	64447467	T	C
2	rs76326017	64447470	T	C
2	rs541576406	64447695	A	G
2	rs115759325	64447829	T	C
2	rs1816618	64447884	T	G
2	rs190293790	64448105	A	G
2	rs145296335	64448261	T	G
2	rs114738487	64448274	T	G
2	rs564174541	64448396	T	C
2	rs148164710	64448567	C	T
2	rs6723353	64448707	G	A
2	rs116326958	64448965	T	C
2	rs143228776	64449020	C	A
2	rs147472700	64449036	A	G
2	rs560725306	64449080	C	T
2	rs6755516	64449171	A	C
2	rs56250049	64449416	C	G
2	rs547298892	64449503	C	T
2	rs80167517	64449513	C	G
2	rs142716468	64449966	C	G
2	rs116195384	64450048	C	T
2	rs139898547	64450209	T	G
2	rs10496110	64450355	A	G
2	rs369696811	64450681	A	G
2	rs76874380	64450722	G	A
2	rs77843693	64450845	G	T
2	rs144907957	64451097	T	C
2	rs191900826	64451232	T	C
2	rs533362575	64451392	G	A
2	rs148379119	64451405	T	C
2	rs147100205	64451429	C	A
2	rs184147133	64451516	A	G
2	rs546726148	64451529	T	C
2	rs575681668	64452034	T	G
2	rs75508979	64452064	C	A
2	rs2555434	64452290	T	C
2	rs75828213	64452302	T	C
2	rs56205877	64452636	A	G
2	rs79705867	64453031	A	G
2	rs185757768	64453076	A	C
2	rs1406576	64453110	T	A
2	rs72810234	64453351	C	G
2	rs2555435	64453486	T	C
2	rs557177932	64453586	T	A
2	rs573203928	64453703	A	G
2	rs540181605	64453739	C	T
2	rs556514530	64453836	T	A
2	rs187618415	64453883	G	A
2	rs532643118	64454012	T	C
2	rs538325033	64454286	T	C
2	rs534159780	64454293	A	G
2	rs114419830	64454419	G	A
2	rs184675980	64454699	T	C
2	rs142555901	64454959	A	T
2	rs566912786	64455017	T	C
2	rs17738968	64455201	G	A
2	rs143270309	64455239	C	T
2	rs184621469	64455335	A	G
2	rs560413659	64455571	T	C
2	rs871776	64455674	A	G
2	rs185703304	64455761	G	A
2	rs189849712	64455907	G	A
2	rs138751122	64455910	G	A
2	rs531640656	64456054	A	C
2	rs80051410	64456233	C	G
2	rs190021804	64456818	A	G
2	rs186496613	64456824	T	C
2	rs565791781	64456845	A	G
2	rs72810236	64456882	C	A
2	rs183055008	64456954	T	A
2	rs557908859	64457189	T	C
2	rs116516035	64457323	T	C
2	rs2698531	64457388	A	G
2	rs559642875	64457427	T	A
2	rs149512419	64457457	C	T
2	rs182921242	64457538	T	G
2	rs191365836	64457662	G	A
2	rs557995275	64457697	A	T
2	rs574043381	64458012	T	C
2	rs115755639	64458217	T	G
2	rs549188879	64458269	A	C
2	rs556930950	64458717	A	G
2	rs147779951	64458790	T	C
2	rs528254937	64459073	A	G
2	rs2698532	64459169	G	A
2	rs184648634	64459241	T	C
2	rs549228381	64459258	T	C
2	rs571713696	64459290	T	C
2	rs60041537	64459497	C	T
2	rs58136932	64459585	A	G
2	rs72810237	64459695	A	G
2	rs150258054	64459890	C	T
2	rs148964600	64460100	T	C
2	rs35626501	64460136	G	A
2	rs76531891	64460524	G	A
2	rs536296260	64460676	T	G
2	rs138190083	64460718	T	C
2	rs574174982	64460886	A	G
2	rs541497290	64460945	G	A
2	rs560110253	64460957	A	C
2	rs1019684	64460977	A	G
2	rs1019685	64461118	C	T
2	rs150572910	64461356	A	G
2	rs545472159	64461441	G	A
2	rs2059634	64461614	T	C
2	rs2698542	64461780	C	T
2	rs34560492	64461788	T	C
2	rs34300440	64461851	T	C
2	rs2555436	64461941	A	G
2	rs148808995	64462022	C	A
2	rs1019686	64462122	C	T
2	rs11688005	64462447	A	C
2	rs10496111	64462483	G	A
2	rs10518999	64462812	A	G
2	rs116807769	64463037	T	C
2	rs181277857	64463397	T	C
2	rs182009026	64463456	T	C
2	rs2951018	64463525	C	T
2	rs555492499	64463734	G	A
2	rs17677161	64463958	C	T
2	rs2555437	64464018	C	G
2	rs2698525	64464389	G	A
2	rs116487559	64464713	A	C
2	rs189616649	64464754	G	C
2	rs138081901	64464791	A	G
2	rs566065814	64464956	G	A
2	rs569918162	64465085	C	T
2	rs188823875	64465246	T	C
2	rs562279446	64465306	T	C
2	rs183634795	64465311	A	G
2	rs116092082	64465484	T	G
2	rs1969561	64465636	A	T
2	rs142811972	64465834	G	T
2	rs557339164	64465915	G	T
2	rs529181220	64466035	A	T
2	rs72810239	64466349	G	T
2	rs114494239	64466378	A	G
2	rs17028667	64466638	T	C
2	rs2555425	64466782	T	A
2	rs77599906	64467182	A	T
2	rs76107019	64467183	T	A
2	rs72810240	64467240	A	G
2	rs548505098	64467352	C	T
2	rs12998551	64467421	G	A
2	rs13025641	64467753	C	T
2	rs186015875	64467774	C	T
2	rs544701518	64467854	T	A
2	rs562830916	64467868	G	T
2	rs181278670	64468122	G	A
2	rs114047570	64468508	C	T
2	rs559253451	64468530	T	G
2	rs116323422	64469024	G	A
2	rs150157089	64469433	A	G
2	rs2247152	64469636	C	A
2	rs556768488	64470144	C	A
2	rs2555426	64470185	A	G
2	rs146994968	64470206	G	A
2	rs36099987	64470430	G	T
2	rs150892503	64470843	T	C
2	rs11677415	64471185	G	T
2	rs2698524	64471360	C	T
2	rs537084870	64471368	C	T
2	rs114426938	64649498	C	T
2	rs116289480	64649504	A	T
2	rs72812040	64649537	C	T
2	rs143330258	64649549	A	G
2	rs187020889	64649847	C	T
2	rs553297044	64649982	G	C
2	rs17028909	64650072	A	G
2	rs144764124	64650145	T	C
2	rs12713508	64650182	T	C
2	rs182258827	64650188	C	T
2	rs530111999	64650305	A	G
2	rs114388654	64650447	T	C
2	rs6715282	64650483	C	T
2	rs61254929	64650486	A	G
2	rs529253597	64650709	C	G
2	rs140015217	64650780	C	T
2	rs1011065	64650786	T	C
2	rs183989701	64650871	G	T
2	rs1011066	64650972	A	G
2	rs7606001	64650995	T	G
2	rs2422263	64651079	C	G
2	rs80080579	64651117	T	C
2	rs186031465	64651318	G	C
2	rs80262269	64651545	G	C
2	rs13392328	64651576	T	C
2	rs13392790	64651853	A	G
2	rs114795632	64651932	T	C
2	rs182476896	64651946	C	G
2	rs77459509	64652224	G	T
2	rs190679062	64652502	A	G
2	rs181587893	64652680	G	A
2	rs2111889	64652705	G	T
2	rs190182680	64652761	G	A
2	rs182678427	64652816	C	T
2	rs187943061	64652826	A	G
2	rs190633511	64652836	C	T
2	rs17691714	64653171	C	T
2	rs566413150	64653223	G	A
2	rs145730480	64653234	T	G
2	rs68003844	64653239	A	C
2	rs138668732	64653262	A	G
2	rs188580935	64653568	G	A
2	rs576690783	64653744	G	T
2	rs2422264	64654083	C	T
2	rs62136532	64654523	G	T
2	rs6752431	64654842	T	C
2	rs146291169	64654898	A	G
2	rs2901689	64654928	G	A
2	rs189519744	64654998	A	G
2	rs6755664	64655075	T	C
2	rs566204720	64655188	T	C
2	rs11676025	64655463	C	T
2	rs555742011	64655664	T	C
2	rs151232692	64655961	A	G
2	rs569751049	64656107	G	A
2	rs13390746	64656126	C	G
2	rs6759837	64656170	C	T
2	rs13391261	64656409	G	A
2	rs62136533	64656429	C	T
2	rs190525749	64656567	G	T
2	rs55867053	64656720	G	T
2	rs191035439	64656787	C	T
2	rs1592695	64656946	C	G
2	rs567641068	64657068	T	C
2	rs577896698	64657368	C	T
2	rs551567034	64657620	A	G
2	rs116567395	64657625	T	C
2	rs76238716	64657783	C	T
2	rs553263972	64658419	A	G
2	rs13398344	64658473	T	C
2	rs6711234	64658474	T	G
2	rs6711064	64658531	C	T
2	rs530921148	64658555	C	G
2	rs189099865	64658685	T	C
2	rs537148873	64658862	G	A
2	rs12713509	64659001	C	T
2	rs573105761	64659085	G	C
2	rs114778908	64659147	G	A
2	rs12713510	64659186	T	G
2	rs541009242	64659671	T	G
2	rs11125997	64660357	G	A
2	rs149571663	64660397	G	T
2	rs188394805	64660582	T	C
2	rs372476826	64660627	A	G
2	rs11125998	64660633	T	C
2	rs192635341	64660634	A	G
2	rs142700242	64660680	T	C
2	rs11125999	64660761	A	T
2	rs574795817	64660785	C	T
2	rs182569972	64660802	A	G
2	rs532075376	64660840	A	C
2	rs11126000	64660875	T	C
2	rs11126001	64660909	T	C
2	rs17028912	64660951	C	T
2	rs546659349	64660955	A	G
2	rs186851441	64660996	A	C
2	rs140554465	64661140	C	G
2	rs10460568	64661293	A	G
2	rs144297106	64661296	G	A
2	rs147806203	64661331	T	C
2	rs4671582	64661404	T	C
2	rs193193119	64661455	A	T
2	rs77313941	64661463	A	G
2	rs539871267	64661684	C	A
2	rs560159755	64661687	C	A
2	rs547480408	64662027	T	A
2	rs116668386	64662048	A	G
2	rs79102457	64662089	G	A
2	rs10192516	64662100	C	A
2	rs150289181	64662110	A	G
2	rs76959047	64662263	T	G
2	rs74818039	64662340	A	G
2	rs7591656	64662732	T	C
2	rs115407217	64662972	T	C
2	rs9284770	64663006	C	G
2	rs9284771	64663014	C	T
2	rs9309360	64663169	T	C
2	rs10196258	64663482	T	C
2	rs551637436	64663574	T	C
2	rs367648504	64663605	A	G
2	rs150606472	64663645	T	C
2	rs535188699	64663698	A	T
2	rs10172882	64663800	C	A
2	rs114307943	64663875	T	C
2	rs4671584	64664265	C	G
2	rs6713782	64664440	C	T
2	rs17028922	64664465	C	T
2	rs186853490	64664564	T	C
2	rs6729148	64664566	T	C
2	rs201642497	64664607	T	G
2	rs545142333	64664609	T	G
2	rs528849444	64664649	C	G
2	rs115842609	64664860	G	C
2	rs182699676	64665058	A	C
2	rs553325319	64665123	A	G
2	rs75874298	64665124	A	G
2	rs74851228	64665277	C	T
2	rs11694605	64665288	A	G
2	rs528127727	64665295	A	C
2	rs6732978	64665335	T	C
2	rs140748789	64665352	A	T
2	rs567392911	64665386	T	C
2	rs185165486	64665522	T	C
2	rs6733373	64665661	T	C
2	rs1861990	64665741	C	T
2	rs1861991	64665767	A	G
2	rs1861992	64665937	T	A
2	rs10496113	64665970	G	A
2	rs550441100	64666097	G	C
2	rs2422242	64666161	C	T
2	rs560839737	64666649	A	G
2	rs4671585	64666683	G	A
2	rs62136534	64666688	C	G
2	rs4671094	64666787	C	T
2	rs185585359	64666931	C	T
2	rs193030100	64667086	A	G
2	rs10191707	64667089	A	G
2	rs148295887	64667176	T	C
2	rs72812049	64667264	T	C
2	rs4671095	64667319	G	T
2	rs60460437	64667351	T	G
2	rs11692489	64667450	C	T
2	rs4671586	64667495	T	C
2	rs188537130	64667594	G	C
2	rs4671096	64667637	C	G
2	rs4671587	64667808	G	A
2	rs4671588	64667859	G	A
2	rs12472914	64667920	A	G
2	rs547880980	64667942	G	C
2	rs10865347	64667972	C	T
2	rs11126002	64667975	T	C
2	rs189341615	64668056	C	T
2	rs10496114	64668253	G	T
2	rs10496115	64668269	C	T
2	rs10496116	64668297	G	T
2	rs10171366	64668343	G	A
2	rs2160944	64668385	T	A
2	rs141203217	64668419	A	G
2	rs149904241	64668565	T	C
2	rs2111888	64668639	A	C
2	rs190176696	64668665	T	C
2	rs34098588	64668701	T	C
2	rs13001979	64668808	C	G
2	rs13002159	64668895	C	A
2	rs182406388	64668982	A	G
2	rs56706928	64668993	T	C
2	rs13002404	64669024	C	T
2	rs113893331	64669165	T	A
2	rs529396934	64669470	G	A
2	rs77066754	64669706	T	C
2	rs569593105	64669849	T	C
2	rs535534096	64669873	T	C
2	rs144519924	64669938	T	C
2	rs113845995	64670166	T	C
2	rs531228134	64670365	G	T
2	rs150214405	64670395	C	T
2	rs549066161	64670458	T	C
2	rs62136537	64670462	T	C
2	rs6738792	64670988	T	C
2	rs12713511	64670991	G	A
2	rs530649864	64671314	T	A
2	rs147026963	64671528	A	G
2	rs573876840	64671549	C	T
2	rs57863687	64671709	A	T
2	rs181702936	64671838	A	G
2	rs6713985	64671887	A	G
2	rs114890339	64671906	C	G
2	rs575131512	64672096	G	C
2	rs141752634	64672155	C	T
2	rs17692393	64672188	T	A
2	rs6761063	64672218	T	A
2	rs139852194	64672312	C	T
2	rs190533359	64672424	A	G
2	rs75207310	64672661	A	C
2	rs186353051	64673089	G	A
2	rs116729015	64673211	G	A
2	rs10779950	64673448	C	A
2	rs13382681	64673623	A	G
2	rs183014244	64673743	G	A
2	rs115367676	64673869	A	G
2	rs373502106	64674030	A	T
2	rs4671589	64674188	T	C
2	rs7596772	64674647	T	G
2	rs1017188	64675020	A	T
2	rs76092099	64675300	T	C
2	rs549293843	64675393	A	G
2	rs114774619	64675528	T	C
2	rs189812058	64675636	T	C
2	rs578042805	64675793	A	C
2	rs181022136	64675860	C	T
2	rs529479776	64675950	C	A
2	rs186062923	64676419	A	G
2	rs559575888	64676585	G	C
2	rs532807725	64676773	T	C
2	rs4671590	64676821	A	T
2	rs188112654	64676850	G	C
2	rs12465231	64676888	A	T
2	rs192867120	64677176	C	A
2	rs62136559	64677201	C	T
2	rs563134028	64677220	A	G
2	rs75595667	64677303	T	G
2	rs565864498	64677343	T	C
2	rs72812056	64677355	T	G
2	rs571894005	64677362	C	G
2	rs191266948	64677651	C	T
2	rs542708732	64678310	C	T
2	rs575922946	64678865	G	T
2	rs149854025	64678937	A	G
2	rs566904520	64679337	T	A
2	rs76035019	64679463	T	C
2	rs181426641	64679565	A	C
2	rs35665684	64679616	C	T
2	rs140134805	64679618	G	A
2	rs145439955	64679896	A	G
2	rs185298441	64680006	A	T
2	rs188156216	64680118	A	G
2	rs180818615	64680143	C	A
2	rs183551351	64680200	C	T
2	rs55988613	64680430	T	C
2	rs568652352	64680635	G	C
2	rs79250784	64680641	A	G
2	rs187047813	64680731	A	G
2	rs76185825	64680811	G	A
2	rs191449813	64680914	T	C
2	rs80007216	64680939	A	G
2	rs6729083	64680967	A	G
2	rs13402603	64681022	C	T
2	rs186994415	64681351	A	G
2	rs537470888	64681709	T	C
2	rs541197983	64682190	A	G
2	rs549363339	64682360	T	C
2	rs3770741	64682364	A	C
2	rs563643996	64682402	G	A
2	rs151252901	64682406	T	C
2	rs145173493	64682532	A	G
2	rs41284841	64682556	C	G
2	rs1978405	64682840	G	C
2	rs140358327	64683010	T	G
2	rs527301424	64683042	G	A
2	rs533118529	64683098	G	T
2	rs535731462	64683125	G	A
2	rs555392754	64683140	G	A
2	rs564119270	64683626	C	A
2	rs549215294	64683762	C	T
2	rs3755190	64683923	G	A
2	rs141573604	64684287	T	C
2	rs576471621	64684448	T	C
2	rs7595831	64684510	T	G
2	rs57204350	64684564	T	A
2	rs13391620	64684663	G	A
2	rs17743505	64684755	G	A
2	rs553270899	64684759	G	A
2	rs573420071	64684761	G	A
2	rs113756095	64684769	A	C
2	rs563315243	64684966	T	C
2	rs2287535	64685229	G	A
2	rs551231797	64685244	G	A
2	rs530772750	64685285	T	C
2	rs180967510	64685374	G	A
2	rs147305037	64685430	C	T
2	rs141883484	64685451	G	A
2	rs200087020	64685605	G	A
2	rs142210680	64685985	G	A
2	rs536244877	64686063	G	A
2	rs552753543	64686134	T	C
2	rs187018370	64686465	C	T
2	rs11890687	64686871	T	A
2	rs116036558	64687355	A	C
2	rs562969908	64687367	G	T
2	rs531898247	64687400	C	T
2	rs10496117	64687665	A	C
2	rs77632751	64687667	T	C
2	rs140750992	64687750	G	T
2	rs10496118	64687777	G	T
2	rs185871346	64687838	G	A
2	rs564449893	64688407	G	A
2	rs138377802	64688428	C	G
2	rs149254388	64688440	G	A
2	rs138523448	64688640	T	C
2	rs554064680	64688675	T	C
2	rs147289053	64688752	G	A
2	rs532088889	64688827	T	C
2	rs188753378	64689017	G	A
2	rs570688140	64689385	A	G
2	rs539727813	64689389	A	G
2	rs139241383	64689942	G	A
2	rs4671591	64690103	C	A
2	rs563828229	64690108	A	C
2	rs144186050	64690123	C	A
2	rs4671592	64690128	G	A
2	rs191767441	64690282	T	A
2	rs146550689	64690410	G	C
2	rs7355745	64690510	G	A
2	rs17028957	64690627	A	G
2	rs80142105	64691032	T	G
2	rs6546072	64691033	A	T
2	rs143071724	64691271	G	A
2	rs151177112	64691361	A	C
2	rs190349664	64691388	A	G
2	rs929717	64691877	C	G
2	rs140218203	64692010	G	T
2	rs918292	64692041	T	C
2	rs190534486	64692097	A	G
2	rs146922071	64692189	T	C
2	rs181333718	64692222	A	T
2	rs6706887	64692279	A	G
2	rs112869501	64692987	T	C
2	rs7355543	64693013	A	C
2	rs79300426	64693084	T	C
2	rs191202819	64693121	G	A
2	rs6711047	64693371	G	C
2	rs6726408	64693559	T	C
2	rs76407366	64693576	G	T
2	rs62139360	64693738	C	G
2	rs187427707	64693747	C	T
2	rs191922709	64693767	T	C
2	rs182539436	64693810	G	A
2	rs146917479	64693896	A	G
2	rs74635598	64693915	T	C
2	rs60461687	64694002	C	T
2	rs187970835	64694071	T	A
2	rs80082714	64694106	T	C
2	rs575366360	64694155	T	G
2	rs79800206	64694317	T	C
2	rs531831749	64694426	T	C
2	rs184778432	64694430	A	T
2	rs918293	64694847	A	T
2	rs568292449	64694970	A	G
2	rs888525	64694983	A	T
2	rs144144125	64694992	T	C
2	rs139558745	64695244	C	T
2	rs1895096	64695562	C	T
2	rs72812062	64695567	C	T
2	rs77815166	64695585	A	G
2	rs549885013	64695606	A	C
2	rs534880248	64695822	A	G
2	rs578172850	64695866	G	A
2	rs12996082	64695893	T	C
2	rs112008978	64695919	C	A
2	rs35211932	64696262	G	C
2	rs529195618	64696362	C	T
2	rs962423	64696502	A	C
2	rs72885147	64696560	A	G
2	rs55738740	64696577	C	A
2	rs12465943	64696694	C	T
2	rs79241028	64696972	G	A
2	rs551134262	64697262	A	G
2	rs377246651	64697369	C	T
2	rs116444015	64697459	G	C
2	rs876172	64697526	T	C
2	rs142848313	64697576	A	G
2	rs191272869	64697698	C	T
2	rs2422243	64697704	G	A
2	rs185092789	64698051	C	G
2	rs189419080	64698096	T	C
2	rs573464100	64698116	G	C
2	rs112843596	64698390	T	C
2	rs6546073	64698397	G	A
2	rs2422244	64698523	A	G
2	rs571173262	64698540	G	C
2	rs573724036	64698542	T	G
2	rs11126003	64698555	C	T
2	rs11126004	64698556	G	T
2	rs116570822	64698666	T	C
2	rs560639848	64698865	A	G
2	rs545547306	64698880	A	G
2	rs145123605	64698996	G	C
2	rs533661968	64699057	G	A
2	rs11126005	64699137	A	G
2	rs538176298	64699145	T	C
2	rs546081049	64699486	A	C
2	rs546249298	64699728	C	T
2	rs188173227	64699819	G	A
2	rs568421368	64700071	A	G
2	rs17028961	64700254	G	A
2	rs12617093	64700471	T	C
2	rs75047364	64700498	A	G
2	rs62139362	64700760	T	C
2	rs186869746	64700773	A	G
2	rs1421335	64700825	G	C
2	rs555506054	64701013	T	C
2	rs564397953	64701211	T	C
2	rs569729960	64701271	C	T
2	rs558113937	64701571	C	A
2	rs138150211	64701754	G	C
2	rs1421336	64702082	G	A
2	rs78290819	64702156	C	T
2	rs62139363	64702179	T	A
2	rs551301967	64702216	T	G
2	rs193120584	64702260	A	T
2	rs79573733	64702270	G	T
2	rs185549687	64702362	G	C
2	rs113416466	64702447	C	T
2	rs6546074	64702559	C	T
2	rs1990817	64702832	C	T
2	rs577708276	64702913	C	T
2	rs74580903	64702920	A	G
2	rs115024875	64703035	C	T
2	rs12613277	64703099	A	G
2	rs56265909	64703176	A	G
2	rs1345515	64703242	T	A
2	rs565224935	64703257	A	C
2	rs1345516	64703286	A	C
2	rs570984415	64703671	C	T
2	rs556700974	64703701	A	C
2	rs114309639	64703790	T	C
2	rs529593134	64703839	C	T
2	rs13002048	64703841	G	A
2	rs560619570	64703966	T	C
2	rs140133849	64704069	A	G
2	rs113791225	64704209	C	T
2	rs4671097	64704236	C	A
2	rs185828184	64704339	C	T
2	rs546462919	64704702	T	G
2	rs538530143	64704795	A	G
2	rs546698473	64705571	A	G
2	rs141859691	64705720	C	A
2	rs566957956	64705787	T	C
2	rs548566514	64705894	T	G
2	rs533987507	64705935	A	T
2	rs186851462	64706016	T	C
2	rs570899009	64706083	C	T
2	rs574379305	64706272	T	C
2	rs147179925	64706437	G	A
2	rs149268562	64706548	G	A
2	rs547523624	64706582	A	G
2	rs144512386	64706590	A	T
2	rs76141272	64706640	C	T
2	rs535706138	64706660	C	G
2	rs531542630	64706858	A	G
2	rs143904551	64707121	G	C
2	rs13423817	64707142	G	T
2	rs870312	64707211	G	A
2	rs564094547	64707480	A	G
2	rs4671593	64707623	G	A
2	rs188198923	64707842	C	T
2	rs118129801	64708294	A	G
2	rs531268014	64708513	A	G
2	rs150777295	64708669	C	T
2	rs6744703	64709055	T	G
2	rs188934605	64709056	T	C
2	rs565621830	64709138	C	T
2	rs10197991	64709679	G	C
2	rs536843748	64709982	A	G
2	rs528066535	64710338	G	C
2	rs551008720	64710388	T	C
2	rs192199459	64710481	C	T
2	rs57898040	64710522	G	A
2	rs545053317	64710615	T	G
2	rs6708377	64710665	A	T
2	rs74456007	64710682	G	A
2	rs35081558	64711410	C	A
2	rs34287330	64711415	G	T
2	rs553978217	64711592	T	C
2	rs146105956	64711647	T	G
2	rs569212523	64711964	G	A
2	rs192448544	64712046	C	T
2	rs4671594	64712186	G	A
2	rs72885175	64712262	A	G
2	rs72885177	64712464	A	G
2	rs7594031	64712521	C	T
2	rs192565691	64712615	C	T
2	rs11903245	64713013	A	C
2	rs549929525	64713068	C	T
2	rs532292578	64713137	T	G
2	rs181586747	64713292	A	G
2	rs147910495	64713342	T	C
2	rs888526	64713471	C	T
2	rs888527	64713532	T	G
2	rs7559310	64713977	T	C
2	rs11894104	64714011	G	A
2	rs145331448	64714247	G	C
2	rs11898190	64714404	T	C
2	rs6732087	64714428	G	A
2	rs11898239	64714541	A	C
2	rs57485956	64714649	T	C
2	rs188084105	64714984	A	C
2	rs138030458	64715165	T	G
2	rs191240263	64715254	T	G
2	rs56037070	64715338	C	T
2	rs377649918	64715341	T	C
2	rs548594332	64715405	A	G
2	rs6735993	64715407	G	C
2	rs4671596	64715624	A	G
2	rs138571113	64715779	T	C
2	rs73934531	64715998	G	A
2	rs558944368	64716003	T	G
2	rs181453377	64716099	C	G
2	rs58642054	64716107	T	C
2	rs537258463	64716155	G	C
2	rs147992847	64716201	C	T
2	rs12476688	64716466	G	A
2	rs17029003	64716694	A	T
2	rs115461082	64716989	C	G
2	rs150701200	64717018	A	G
2	rs12477656	64717119	G	A
2	rs79230562	64717204	A	G
2	rs538612951	64717259	C	A
2	rs575272800	64717411	A	C
2	rs28606535	64717499	A	T
2	rs11677251	64717521	A	T
2	rs79386764	64717532	G	C
2	rs76539675	64717534	C	G
2	rs4671597	64717545	T	C
2	rs144794877	64717546	A	G
2	rs147514349	64717618	A	G
2	rs190795389	64717731	C	G
2	rs4671098	64717882	G	C
2	rs181782757	64718051	A	G
2	rs4671099	64718060	T	C
2	rs187022744	64718099	T	C
2	rs367707797	64718152	A	G
2	rs183283389	64718197	A	G
2	rs187967142	64718292	T	C
2	rs550200135	64718339	A	T
2	rs6705580	64718364	T	C
2	rs190006916	64718428	C	G
2	rs11126006	64718758	A	G
2	rs561769664	64718778	C	G
2	rs188006614	64718821	G	A
2	rs10865348	64719061	G	A
2	rs13409095	64719236	A	G
2	rs12463912	64719328	C	T
2	rs572848085	64719400	T	C
2	rs6752138	64719410	G	C
2	rs141139008	64719898	T	A
2	rs1558968	64719931	C	T
2	rs1558969	64719954	T	A
2	rs1558970	64719980	T	A
2	rs11884481	64720009	T	C
2	rs1558971	64720012	G	A
2	rs1558972	64720170	G	A
2	rs146725911	64720181	T	C
2	rs6756027	64720254	A	G
2	rs183681350	64720357	G	A
2	rs574227880	64720465	A	C
2	rs72812078	64720472	G	T
2	rs112269446	64720479	A	G
2	rs73934533	64720642	G	A
2	rs6756423	64720688	T	C
2	rs6756762	64720795	A	G
2	rs12713512	64720870	A	G
2	rs13413468	64720932	G	A
2	rs115262560	64720999	C	T
2	rs6756813	64721016	T	C
2	rs6759950	64721136	A	G
2	rs75802584	64721247	C	T
2	rs6718116	64721389	C	T
2	rs6760116	64721447	G	C
2	rs528925620	64721459	A	C
2	rs113701951	64721669	C	A
2	rs11898219	64721785	G	A
2	rs539212530	64721857	C	A
2	rs11893100	64721859	A	T
2	rs112367221	64721962	G	A
2	rs150650353	64721999	A	G
2	rs190160353	64722131	T	G
2	rs12104828	64722216	T	G
2	rs12104832	64722470	G	C
2	rs112874521	64722503	T	C
2	rs12105600	64722511	C	A
2	rs139681660	64722642	G	C
2	rs78803416	64723053	T	C
2	rs13397929	64723091	T	C
2	rs75489326	64723128	T	C
2	rs548386540	64723149	T	C
2	rs6546075	64723150	A	G
2	rs6546076	64723184	T	C
2	rs575449924	64723302	T	C
2	rs6710927	64723370	A	C
2	rs6546077	64723467	A	G
2	rs6546078	64723605	T	C
2	rs527915032	64723705	C	T
2	rs140358316	64723733	C	T
2	rs116728797	64723761	C	T
2	rs7562964	64723849	A	G
2	rs140784768	64724425	A	G
2	rs548282186	64724496	A	C
2	rs12988123	64724613	T	C
2	rs10178078	64724794	C	T
2	rs10165481	64724849	G	C
2	rs568119288	64725112	T	G
2	rs7576078	64725131	G	A
2	rs570610198	64725143	T	C
2	rs115919233	64725449	G	A
2	rs185527093	64725462	G	A
2	rs6546079	64725466	G	T
2	rs191221373	64725690	A	T
2	rs569565850	64725956	T	C
2	rs571206394	64726026	C	T
2	rs566046091	64726070	G	A
2	rs72886926	64726210	C	G
2	rs62139385	64726324	A	G
2	rs149622446	64726328	T	G
2	rs13002043	64726449	A	G
2	rs529086093	64726540	G	A
2	rs6759598	64726801	A	G
2	rs115594560	64727139	A	C
2	rs563069191	64727377	C	G
2	rs139556205	64727414	G	A
2	rs192783739	64727460	T	C
2	rs143465724	64727624	A	G
2	rs1990818	64727654	C	T
2	rs551083737	64727664	C	G
2	rs6721389	64727768	C	T
2	rs577193813	64728006	A	C
2	rs184760926	64728095	A	G
2	rs7575206	64728361	A	T
2	rs79153066	64728393	C	G
2	rs556351758	64728528	C	T
2	rs116637518	64728543	G	A
2	rs149921810	64728618	A	G
2	rs536606733	64728638	A	G
2	rs577920249	64728810	T	C
2	rs7420005	64728811	A	G
2	rs566998848	64728818	A	G
2	rs147769194	64728864	G	C
2	rs574418057	64728889	G	A
2	rs1814284	64728897	C	G
2	rs6546080	64729190	G	A
2	rs6546081	64729368	T	C
2	rs183240920	64729667	T	C
2	rs6729392	64729726	C	T
2	rs557696155	64729767	T	C
2	rs138895212	64730192	A	T
2	rs6746449	64730571	G	A
2	rs6733364	64730587	C	T
2	rs564673674	64730681	C	T
2	rs568923759	64730722	T	C
2	rs6546082	64730888	T	C
2	rs115737328	64731048	A	G
2	rs11894312	64731246	T	C
2	rs142732889	64731369	T	C
2	rs572454807	64732061	A	G
2	rs56081657	64732145	A	G
2	rs544110858	64732224	T	C
2	rs569652780	64732559	G	C
2	rs28759341	64732561	C	T
2	rs7602933	64732777	G	A
2	rs147805574	64732824	C	T
2	rs72812089	64732900	A	G
2	rs114030300	64733047	G	A
2	rs6546083	64733674	G	A
2	rs12713513	64734312	G	A
2	rs553379625	64734450	T	C
2	rs145818369	64734456	G	C
2	rs536274059	64734507	T	C
2	rs183018332	64734730	A	G
2	rs72886936	64734968	G	C
2	rs58075072	64735089	G	T
2	rs571798830	64735568	T	C
2	rs115337002	64735698	A	G
2	rs188256248	64735804	C	G
2	rs6732438	64735823	C	T
2	rs17029079	64736072	G	A
2	rs543065642	64736150	C	T
2	rs61316509	64736203	A	G
2	rs182247230	64736236	T	G
2	rs562814911	64736391	A	C
2	rs188014782	64736404	T	C
2	rs548635273	64736433	G	A
2	rs567231652	64736434	G	A
2	rs5007495	64736559	C	G
2	rs75936164	64736588	C	T
2	rs6721205	64736656	A	G
2	rs193128381	64737018	T	G
2	rs184930599	64737084	C	T
2	rs13410461	64737086	A	G
2	rs74338707	64737107	C	G
2	rs556313195	64737154	T	C
2	rs11686051	64737208	A	G
2	rs189777494	64737261	A	G
2	rs116630269	64737271	T	C
2	rs553765771	64737315	T	C
2	rs540198619	64737540	C	A
2	rs560172786	64737550	A	G
2	rs62139386	64737575	A	C
2	rs183692169	64737720	C	T
2	rs543382053	64738655	T	G
2	rs188017278	64738664	C	T
2	rs181905366	64738665	A	G
2	rs187204227	64738680	A	G
2	rs548300484	64738718	A	G
2	rs368253711	64740160	T	C
2	rs372811100	64740223	G	A
2	rs539403754	64740313	A	C
2	rs77733528	64740419	G	C
2	rs114936037	64740609	G	A
2	rs145752291	64740712	C	T
2	rs11901357	64741177	T	C
2	rs114237260	64741296	C	A
2	rs182584369	64741530	G	C
2	rs189653172	64741709	T	C
2	rs72886939	64741931	G	A
2	rs79890930	64742053	T	C
2	rs2422245	64742266	A	C
2	rs148295015	64742290	A	G
2	rs73934538	64742416	T	C
2	rs192968750	64742537	T	C
2	rs78136426	64742624	C	T
2	rs183575940	64742628	G	A
2	rs561513396	64743107	T	C
2	rs188169478	64743335	G	T
2	rs55693261	64743459	G	T
2	rs114046717	64743737	G	A
2	rs560384209	64743758	T	C
2	rs1030131	64743761	A	G
2	rs2160945	64743992	A	G
2	rs79874709	64744159	C	T
2	rs536424880	64744183	G	A
2	rs558629609	64744322	C	T
2	rs6731663	64744358	T	C
2	rs74527845	64744527	T	C
2	rs6546084	64744602	T	A
2	rs558773619	64744660	G	A
2	rs187063822	64744884	T	G
2	rs115716307	64745277	A	G
2	rs141367837	64745355	G	T
2	rs556465865	64745524	G	A
2	rs145747402	64745544	G	A
2	rs190000496	64745607	G	T
2	rs74327295	64745712	C	G
2	rs182763430	64745741	C	T
2	rs80069828	64745773	C	T
2	rs75926713	64746074	C	T
2	rs191895673	64746241	C	T
2	rs542742110	64746528	A	G
2	rs6739924	64746578	A	C
2	rs66754173	64746582	A	C
2	rs192464552	64746602	A	C
2	rs545577926	64746606	C	A
2	rs138102276	64746669	A	T
2	rs139492166	64747020	G	C
2	rs10496119	64747182	G	C
2	rs535315473	64747198	C	T
2	rs545793798	64747267	G	A
2	rs2422246	64747556	T	C
2	rs575316663	64747823	G	T
2	rs555081861	64748407	A	G
2	rs189245624	64748474	A	G
2	rs552147373	64748561	T	C
2	rs563653834	64748575	C	T
2	rs72812092	64748935	A	G
2	rs11126015	64749079	T	C
2	rs185828146	64749421	G	C
2	rs181173635	64749459	C	A
2	rs551612109	64749536	C	T
2	rs6752260	64749583	A	G
2	rs151300699	64749738	T	C
2	rs6723555	64749754	T	A
2	rs575528012	64749768	G	A
2	rs537215627	64750511	T	G
2	rs11885788	64750524	A	G
2	rs114243374	64750639	A	G
2	rs530279651	64751210	C	G
2	rs72812094	64751257	T	C
2	rs149113123	64751263	C	G
2	rs72886955	64751322	T	C
2	rs554686641	64751564	A	G
2	rs560812270	64751601	C	A
2	rs60538586	64752015	T	C
2	rs538532283	64752076	C	T
2	rs187916594	64752086	T	C
2	rs534370037	64752200	T	C
2	rs11684941	64752294	C	T
2	rs532379718	64752399	G	T
2	rs552148791	64752425	A	T
2	rs142315704	64752476	G	A
2	rs11899438	64752493	G	A
2	rs7585497	64752872	G	A
2	rs13011728	64752910	G	A
2	rs13397959	64753263	T	C
2	rs556139021	64753633	C	T
2	rs78054499	64753676	C	T
2	rs571222351	64753725	T	C
2	rs1362913	64753734	T	C
2	rs10203274	64753848	T	A
2	rs189849638	64753851	G	C
2	rs550342539	64754156	A	T
2	rs75730054	64754346	C	T
2	rs150179531	64754378	C	T
2	rs148885901	64754575	A	G
2	rs145469924	64754629	A	G
2	rs115283982	64754761	G	A
2	rs570419915	64754959	T	C
2	rs57850081	64755296	A	C
2	rs6754850	64755515	A	C
2	rs72812095	64755523	G	C
2	rs532730863	64755760	A	G
2	rs187932768	64755934	A	G
2	rs549014218	64756557	G	A
2	rs571497720	64756665	A	G
2	rs12713514	64756718	A	G
2	rs7568234	64756920	C	T
2	rs13390570	64757025	T	C
2	rs192896758	64757109	A	G
2	rs140892492	64757343	T	A
2	rs7571448	64757496	C	T
2	rs559085661	64757826	G	A
2	rs75992440	64757850	A	C
2	rs550778628	64757894	G	T
2	rs189479413	64757899	C	T
2	rs138367877	64757961	T	C
2	rs149253259	64757966	T	C
2	rs183663428	64758025	A	G
2	rs554458355	64758090	A	G
2	rs12713515	64758410	A	G
2	rs540885827	64758660	A	G
2	rs566778404	64758716	G	A
2	rs546546242	64759147	T	G
2	rs140970521	64759392	T	G
2	rs12713516	64759442	T	G
2	rs13400904	64759444	A	G
2	rs186712346	64759599	C	T
2	rs531354955	64759853	G	T
2	rs550955656	64759859	A	G
2	rs756234	64760119	A	G
2	rs531571892	64760124	C	G
2	rs188761020	64760244	C	G
2	rs10185129	64760343	A	G
2	rs574398457	64760579	A	T
2	rs1362914	64760621	C	T
2	rs188517941	64760690	T	C
2	rs1362915	64760741	A	G
2	rs562411044	64760770	G	A
2	rs74484801	64761124	G	A
2	rs6736572	64761130	A	T
2	rs191763217	64761326	C	T
2	rs13408046	64761553	T	C
2	rs556522719	64761649	G	C
2	rs141037507	64761898	G	T
2	rs7576132	64762465	T	C
2	rs151162788	64762492	T	C
2	rs140203079	64763077	A	G
2	rs542871427	64763422	C	G
2	rs17040002	64763774	G	A
2	rs78346390	64763990	G	A
2	rs7577640	64764241	C	T
2	rs7563535	64764245	T	C
2	rs565256117	64764433	A	G
2	rs553926915	64764568	C	A
2	rs536507557	64764954	T	C
2	rs36042763	64764955	A	G
2	rs78160241	64765093	G	A
2	rs576201747	64765151	G	A
2	rs56314230	64765256	T	A
2	rs192008939	64765318	T	G
2	rs573070842	64765340	C	A
2	rs183934097	64765341	T	C
2	rs7581658	64765474	G	T
2	rs7567596	64765559	T	C
2	rs116389214	64765742	T	G
2	rs111875577	64765754	T	C
2	rs558723653	64765863	C	T
2	rs72812101	64766499	G	A
2	rs185529396	64766657	C	T
2	rs144797694	64766668	G	A
2	rs17029091	64766836	G	A
2	rs544376544	64766938	T	A
2	rs873171	64766978	A	G
2	rs181591130	64767052	A	G
2	rs181145563	64767533	G	T
2	rs7601655	64767763	G	A
2	rs12464425	64767790	T	A
2	rs7589703	64767988	C	T
2	rs116352828	64768074	G	C
2	rs540162503	64768077	G	A
2	rs12473329	64768127	T	C
2	rs543418664	64768146	T	C
2	rs10206350	64768195	C	T
2	rs11896958	64768237	A	C
2	rs77087289	64768388	T	C
2	rs568787276	64768669	G	A
2	rs187629576	64768940	G	T
2	rs532158170	64768977	G	A
2	rs142589530	64769100	G	A
2	rs6733015	64769368	T	G
2	rs2042090	64769435	A	T
2	rs2042091	64769481	T	C
2	rs556390750	64769621	A	G
2	rs181282646	64770454	G	A
2	rs12104856	64770525	G	A
2	rs184711953	64770533	G	A
2	rs180868802	64770615	T	A
2	rs543943032	64770775	T	C
2	rs13013982	64770779	G	A
2	rs141861241	64770837	A	G
2	rs12713517	64770881	C	T
2	rs549855112	64771010	G	T
2	rs1030129	64771140	C	T
2	rs534944349	64771272	T	C
2	rs1030130	64771275	T	C
2	rs74735120	64771500	T	C
2	rs7604158	64771602	C	T
2	rs563410766	64771731	T	G
2	rs80093563	64771766	G	A
2	rs7590638	64772008	T	C
2	rs571505478	64772009	A	G
2	rs6546085	64772019	A	G
2	rs536377473	64772085	A	C
2	rs553139392	64772125	C	T
2	rs6546086	64772146	T	C
2	rs566695243	64772811	C	A
2	rs58128502	64772849	G	C
2	rs7594514	64772981	A	G
2	rs559513846	64773005	A	G
2	rs7558252	64773215	C	T
2	rs539458945	64773323	G	A
2	rs553288004	64773545	G	A
2	rs187971391	64773602	G	A
2	rs541657428	64773684	T	C
2	rs72814011	64773731	C	A
2	rs1978404	64773779	A	G
2	rs534528187	64773995	G	C
2	rs553003686	64773996	A	G
2	rs566388703	64774044	A	G
2	rs368287359	64774107	T	C
2	rs186223589	64774374	G	A
2	rs141847073	64774424	C	T
2	rs6731857	64774456	C	G
2	rs6731669	64774458	A	C
2	rs75985419	64774506	G	A
2	rs574301563	64774630	T	G
2	rs531830805	64774870	A	G
2	rs186494235	64774982	G	T
2	rs6747308	64775041	G	T
2	rs577045721	64775357	T	C
2	rs576506385	64775497	A	G
2	rs562189132	64775521	A	G
2	rs541252154	64775664	A	G
2	rs564744645	64775680	G	A
2	rs72814013	64775749	A	G
2	rs189680712	64775794	T	C
2	rs75668815	64775816	A	G
2	rs570599193	64776057	T	C
2	rs145634785	64776201	C	T
2	rs578131690	64776238	C	T
2	rs539418814	64776478	T	C
2	rs533164242	64776530	C	T
2	rs3732067	64776580	C	A
2	rs7589418	64776735	A	G
2	rs7562739	64776854	G	A
2	rs192922269	64777272	G	A
2	rs145388161	64777338	A	G
2	rs149223495	64777349	G	A
2	rs75450792	64777732	G	T
2	rs200422666	64777815	G	A
2	rs551741915	64778047	G	A
2	rs11903922	64778442	A	C
2	rs184801562	64778661	G	A
2	rs35894006	64778662	C	T
2	rs143560537	64778730	A	G
2	rs113401509	64778749	A	C
2	rs35121285	64778986	C	T
2	rs114044411	64779195	A	G
2	rs3770740	64779509	A	G
2	rs146343095	64779578	A	G
2	rs552765521	64779731	T	A
2	rs201407107	64779770	G	A
2	rs200405875	64779830	A	G
2	rs7576956	64780144	G	A
2	rs149531891	64780256	T	A
2	rs3770739	64780257	G	A
2	rs145180972	64780404	A	G
2	rs34934815	64780466	G	A
2	rs199744881	64780468	A	G
2	rs149538824	64780653	T	C
2	rs537715884	64780759	C	T
2	rs55940946	64780789	T	A
2	rs546281488	64780864	C	T
2	rs531956655	64781245	G	C
2	rs564630578	64781545	T	C
2	rs3770737	64781613	G	T
2	rs3770736	64781784	T	A
2	rs554378123	64781951	C	A
2	rs142739346	64781990	A	G
2	rs533804272	64782962	A	G
2	rs17029099	64782999	C	T
2	rs113616244	64783202	A	G
2	rs541337948	64783301	C	T
2	rs186926968	64783320	T	C
2	rs546717703	64783342	A	G
2	rs571082461	64783402	A	G
2	rs531259722	64783411	T	C
2	rs17029100	64783602	G	A
2	rs7562829	64783870	T	G
2	rs184536349	64783886	A	G
2	rs558109829	64783910	T	G
2	rs140683603	64783967	G	A
2	rs193255337	64783993	T	C
2	rs35614375	64784390	C	T
2	rs549145322	64784490	C	A
2	rs566156293	64784555	C	G
2	rs534852942	64784621	G	T
2	rs561566482	64784909	G	A
2	rs578190234	64785020	G	A
2	rs1421337	64785153	C	T
2	rs537226303	64785449	T	A
2	rs1833450	64785614	T	C
2	rs11691430	64786144	A	C
2	rs146214260	64786154	A	G
2	rs147410226	64786323	G	A
2	rs77510215	64786411	T	G
2	rs77479442	64786538	A	G
2	rs10202689	64786602	A	G
2	rs186107897	64786788	G	A
2	rs564981226	64786836	T	C
2	rs190627415	64786838	T	C
2	rs539389725	64787077	G	A
2	rs6742447	64787227	T	C
2	rs148619917	64787247	A	G
2	rs17751539	64787267	G	C
2	rs550583283	64787777	T	C
2	rs560167947	64787780	G	A
2	rs536392204	64787831	T	A
2	rs146384076	64787912	T	C
2	rs3770735	64787917	T	G
2	rs367699229	64788054	A	G
2	rs3770734	64788138	C	A
2	rs151092486	64788344	T	A
2	rs550302170	64788354	A	G
2	rs77461188	64788491	G	A
2	rs115722185	64788777	T	C
2	rs187897888	64788778	A	G
2	rs1421338	64788846	A	C
2	rs547682010	64789041	T	C
2	rs560684980	64789060	A	T
2	rs140984672	64789063	C	T
2	rs145697700	64789217	A	G
2	rs72888899	64789447	C	T
2	rs11674143	64789494	A	G
2	rs569406790	64789631	A	G
2	rs11680153	64789876	A	T
2	rs2287529	64790171	A	G
2	rs7602670	64790242	T	C
2	rs2287530	64790439	T	G
2	rs554450167	64790561	C	T
2	rs188897464	64790624	T	C
2	rs181312035	64790967	G	C
2	rs72888902	64791014	G	A
2	rs564503491	64791032	A	G
2	rs141672148	64791068	T	G
2	rs150545834	64791070	T	G
2	rs17040020	64791168	A	T
2	rs72890704	64791196	G	A
2	rs189648360	64791330	G	A
2	rs112785484	64791723	T	C
2	rs67376668	64791769	A	T
2	rs74181294	64791771	T	A
2	rs566195354	64791772	G	A
2	rs112467760	64791774	A	T
2	rs4459721	64791868	A	G
2	rs13416068	64791990	T	A
2	rs111972060	64792238	T	G
2	rs78880477	64792314	G	T
2	rs190958060	64792439	A	G
2	rs181790205	64792469	T	C
2	rs576241808	64792470	T	G
2	rs572167522	64792501	T	C
2	rs185877074	64792580	G	A
2	rs58518527	64792631	C	T
2	rs62139388	64793277	C	A
2	rs577849584	64793456	C	A
2	rs542915824	64793683	G	A
2	rs530297302	64794158	A	G
2	rs547339975	64794206	A	T
2	rs12467486	64794437	C	T
2	rs573792769	64794492	T	G
2	rs150384305	64794651	C	T
2	rs7598893	64794945	A	G
2	rs7575213	64795273	C	A
2	rs7575214	64795277	T	A
2	rs554587364	64795537	G	A
2	rs111742887	64795784	T	C
2	rs530502401	64795866	G	C
2	rs187963864	64795935	A	G
2	rs186702663	64796203	C	T
2	rs6546087	64796479	T	C
2	rs199877858	64796738	G	C
2	rs183085258	64796747	A	G
2	rs137907854	64796816	G	A
2	rs2287531	64796817	C	A
2	rs2287532	64796847	G	A
2	rs2287533	64796932	A	G
2	rs576629091	64797152	C	T
2	rs2287534	64797192	A	G
2	rs17029102	64797205	T	C
2	rs10496120	64797334	A	G
2	rs12713518	64797515	T	G
2	rs552781952	64797815	G	T
2	rs561950455	64798049	C	T
2	rs527630017	64798056	G	C
2	rs140751357	64798084	G	A
2	rs570867119	64798151	G	T
2	rs9309361	64798289	T	C
2	rs369664563	64798526	A	C
2	rs9309362	64798538	A	C
2	rs150129803	64798778	G	T
2	rs188312585	64798911	T	A
2	rs191267746	64798920	C	T
2	rs190311800	64799147	G	C
2	rs111905890	64799335	T	C
2	rs10496121	64799426	T	A
2	rs17029110	64799450	T	G
2	rs114981537	64800066	C	T
2	rs75307105	64800239	A	G
2	rs17700924	64800452	T	C
2	rs549039739	64800567	T	A
2	rs10184493	64800765	G	C
2	rs148363954	64800860	T	C
2	rs537020755	64800916	T	C
2	rs10184677	64800946	T	C
2	rs6717711	64800984	C	G
2	rs147507468	64801087	A	C
2	rs530421011	64801315	G	T
2	rs548959940	64801357	C	A
2	rs182240154	64801384	G	A
2	rs144684010	64801754	G	A
2	rs148688550	64801838	T	C
2	rs367772974	64802022	T	C
2	rs3770732	64802062	G	C
2	rs116455333	64802304	T	C
2	rs140358540	64802533	T	G
2	rs11686316	64802684	C	G
2	rs28526837	64802873	A	G
2	rs28710212	64802875	A	G
2	rs7575895	64802890	T	G
2	rs13388443	64803251	G	A
2	rs13414023	64803252	T	C
2	rs117187511	64803291	G	A
2	rs12713519	64803306	T	G
2	rs140777563	64803601	C	A
2	rs72890728	64803685	C	T
2	rs12713520	64803774	A	G
2	rs10207080	64803805	C	T
2	rs574154105	64803901	T	G
2	rs568478049	64804182	T	C
2	rs566683543	64804249	G	A
2	rs570960726	64804283	T	C
2	rs147123620	64804464	T	C
2	rs10180097	64804495	A	G
2	rs181537136	64804570	C	G
2	rs527671515	64804711	G	A
2	rs184297323	64804730	C	T
2	rs148314602	64804756	T	G
2	rs7566530	64805450	T	C
2	rs79796284	64805519	T	A
2	rs533234722	64805534	A	G
2	rs7593174	64805599	C	A
2	rs549210170	64805650	T	A
2	rs541334825	64805796	G	A
2	rs187375187	64805828	T	A
2	rs563438584	64805902	T	C
2	rs375186837	64805996	G	A
2	rs191700226	64806227	A	G
2	rs139710782	64806670	T	C
2	rs2302881	64806928	G	T
2	rs549041002	64807118	A	G
2	rs1001291	64807294	G	T
2	rs3821140	64807457	G	T
2	rs544943593	64807472	C	A
2	rs539817173	64808003	A	C
2	rs149371778	64808014	T	C
2	rs185675584	64808027	C	A
2	rs6742371	64808124	C	T
2	rs542306604	64808555	T	G
2	rs3770730	64808833	G	T
2	rs192407139	64808836	A	C
2	rs148117479	64809018	T	G
2	rs112070894	64809080	A	G
2	rs146060858	64809090	A	G
2	rs72814024	64809278	A	G
2	rs9789654	64809538	A	G
2	rs566792196	64809819	C	T
2	rs181310460	64810075	A	G
2	rs574962787	64810425	T	A
2	rs189356316	64810673	T	C
2	rs532444265	64810824	G	A
2	rs187354544	64810883	A	G
2	rs531765719	64810938	G	A
2	rs1971711	64811035	C	T
2	rs571017630	64811146	G	A
2	rs72814026	64811150	T	C
2	rs560310218	64811442	A	G
2	rs2160946	64811572	T	C
2	rs1971712	64811755	G	C
2	rs6755438	64811793	G	T
2	rs190941399	64811831	C	T
2	rs181782933	64811921	A	G
2	rs527758362	64812020	A	G
2	rs60936550	64812202	A	T
2	rs9309363	64812273	A	G
2	rs182912094	64812918	T	C
2	rs6747349	64813124	T	C
2	rs5023879	64813157	A	G
2	rs567001477	64813212	T	C
2	rs79099304	64813335	G	C
2	rs3770729	64813491	G	A
2	rs3821139	64813922	T	A
2	rs537087604	64814157	G	A
2	rs192139227	64814316	T	A
2	rs3770728	64814549	A	C
2	rs3770727	64814567	G	C
2	rs184887077	64814616	C	G
2	rs6730999	64814704	A	C
2	rs3770726	64814755	A	G
2	rs3770725	64814765	G	A
2	rs3770724	64814837	A	G
2	rs565220536	64814933	A	G
2	rs189781331	64814968	T	C
2	rs10175173	64815339	G	A
2	rs6546088	64815519	A	G
2	rs530727666	64815764	C	T
2	rs149007684	64816236	C	T
2	rs10202293	64816360	A	G
2	rs10167463	64816427	C	T
2	rs530041236	64816557	T	C
2	rs569453754	64816730	G	C
2	rs575080329	64816889	A	G
2	rs10205308	64817175	A	C
2	rs12713521	64817256	A	G
2	rs186252403	64817530	T	C
2	rs189054182	64817531	G	C
2	rs145068720	64817606	C	G
2	rs138803898	64818049	T	G
2	rs531846025	64818227	G	A
2	rs115432545	64818317	T	G
2	rs3770723	64818394	T	A
2	rs561022018	64818444	A	G
2	rs138625020	64818609	A	G
2	rs3821138	64818619	G	C
2	rs3770722	64818824	T	C
2	rs3770721	64818840	T	A
2	rs3770720	64818864	C	T
2	rs201280244	64819028	A	G
2	rs183554505	64819299	A	G
2	rs541906002	64819359	G	A
2	rs12987864	64819380	A	G
2	rs570294576	64819634	A	T
2	rs556419048	64819986	G	A
2	rs113073537	64820459	A	G
2	rs9653500	64820616	G	A
2	rs547506137	64820674	C	T
2	rs144546576	64820686	G	A
2	rs883654	64820733	T	C
2	rs188253813	64820850	G	C
2	rs75112120	64820867	G	C
2	rs57000963	64821217	G	A
2	rs11688177	64821453	G	A
2	rs540994230	64821921	T	C
2	rs563441270	64822229	C	G
2	rs13035297	64822500	C	T
2	rs557171885	64822542	C	T
2	rs576487700	64823226	A	G
2	rs77898234	64823728	C	G
2	rs558987220	64823776	G	C
2	rs1206983	64823848	C	T
2	rs10179062	64823881	C	G
2	rs10191433	64823886	C	T
2	rs564990745	64823974	C	A
2	rs530847916	64823982	A	G
2	rs10176395	64824178	C	T
2	rs554996120	64824200	T	C
2	rs17029157	64824294	C	G
2	rs10176496	64824300	C	T
2	rs10211119	64824348	T	C
2	rs116372741	64824356	C	G
2	rs180802680	64824384	A	G
2	rs547022468	64824430	C	T
2	rs192372898	64824504	A	G
2	rs535803523	64824666	T	C
2	rs188688449	64824678	C	A
2	rs566202162	64824726	T	C
2	rs545455395	64824776	T	C
2	rs191535147	64824833	A	C
2	rs1206982	64824861	C	A
2	rs546266925	64825116	G	A
2	rs186958409	64825457	T	G
2	rs191550871	64825597	C	T
2	rs1206981	64825612	A	T
2	rs532609265	64825665	G	A
2	rs13388819	64826336	T	C
2	rs11682570	64826469	C	T
2	rs181642546	64826590	T	G
2	rs1206980	64826620	G	A
2	rs62137275	64826622	C	T
2	rs142965782	64826670	A	G
2	rs72814033	64826712	A	C
2	rs62137276	64826900	C	T
2	rs572247490	64826922	A	G
2	rs10171427	64826959	A	G
2	rs1206979	64827165	A	G
2	rs578105498	64827194	T	C
2	rs143760317	64827206	G	A
2	rs76553752	64827594	A	C
2	rs140498135	64827697	C	G
2	rs548897022	64827714	T	C
2	rs557915549	64827789	A	C
2	rs571720265	64827795	C	T
2	rs10174679	64827842	G	A
2	rs185313262	64827853	T	C
2	rs190611432	64827866	A	G
2	rs563985195	64827883	C	T
2	rs145181809	64827906	T	C
2	rs10174875	64828027	A	G
2	rs528433102	64828076	G	C
2	rs146412112	64828236	T	C
2	rs117824278	64828250	G	A
2	rs58948926	64828317	A	T
2	rs142283024	64828449	A	G
2	rs528407134	64828508	C	A
2	rs60353536	64828600	G	A
2	rs59218692	64828611	A	C
2	rs116141438	64828634	A	G
2	rs536802768	64828750	G	T
2	rs547232263	64828917	G	T
2	rs116736145	64828972	A	G
2	rs534768985	64828991	C	G
2	rs542383479	64829084	G	C
2	rs13020375	64829151	A	G
2	rs561332528	64829283	A	C
2	rs532639195	64829392	G	C
2	rs552834910	64829393	A	C
2	rs569456337	64829395	A	T
2	rs536613081	64829396	T	C
2	rs4671599	64829465	A	G
2	rs72892725	64829555	A	G
2	rs149449731	64829834	A	T
2	rs145942755	64830067	T	G
2	rs562907570	64830246	C	G
2	rs530525523	64830274	A	G
2	rs148569635	64830276	T	C
2	rs192404146	64830292	C	A
2	rs142932834	64830454	A	G
2	rs2009050	64830534	C	G
2	rs1861405	64830783	G	A
2	rs35871969	64830996	G	A
2	rs576164201	64831443	A	G
2	rs73934559	64831649	T	C
2	rs114218477	64832196	T	C
2	rs13410328	64832222	T	C
2	rs77348025	64832309	C	A
2	rs116423271	64833176	T	C
2	rs537701480	64833323	A	T
2	rs181738385	64833857	C	T
2	rs1861404	64833920	T	G
2	rs190465506	64834253	C	T
2	rs528481899	64834444	T	A
2	rs551852344	64834455	C	T
2	rs75741402	64834506	G	C
2	rs565624707	64834728	G	A
2	rs73934560	64834876	C	G
2	rs12616420	64835222	G	C
2	rs573778593	64835287	T	A
2	rs573085790	64835531	C	G
2	rs545310982	64835614	G	T
2	rs72814036	64835637	C	G
2	rs72814037	64835648	C	T
2	rs13402650	64835663	C	G
2	rs58479178	64835701	T	A
2	rs4671102	64835855	T	C
2	rs4671600	64836095	G	A
2	rs4671601	64836267	T	C
2	rs539855570	64836371	T	C
2	rs554636632	64836652	T	C
2	rs12105186	64836683	C	G
2	rs573621256	64836684	A	C
2	rs11126016	64836874	G	C
2	rs77577499	64836879	G	C
2	rs7584896	64837006	T	C
2	rs72892742	64837296	G	C
2	rs145324408	64837361	C	G
2	rs148481281	64837669	C	A
2	rs150979860	64837787	A	G
2	rs548182785	64837992	A	G
2	rs12612717	64838276	G	A
2	rs12622617	64838358	C	T
2	rs539832736	64838617	C	G
2	rs181481167	64838849	A	G
2	rs10169920	64838892	A	G
2	rs566873439	64838913	T	C
2	rs556038175	64839202	A	C
2	rs185981034	64839485	A	G
2	rs189799533	64839712	A	G
2	rs183552259	64839805	T	C
2	rs137954152	64839873	G	A
2	rs11126017	64839959	A	G
2	rs6546090	64839984	T	G
2	rs6760774	64839994	C	A
2	rs149211912	64840027	T	C
2	rs542479823	64840031	C	G
2	rs187801754	64840150	A	G
2	rs7585112	64840180	A	G
2	rs112625182	64840389	G	A
2	rs557494436	64840397	G	A
2	rs74905949	64840526	C	G
2	rs10165193	64840587	C	T
2	rs6706928	64840595	G	A
2	rs551247599	64840618	A	G
2	rs577409111	64840902	G	C
2	rs188340475	64841204	C	T
2	rs13386419	64841441	C	T
2	rs58017043	64841520	T	C
2	rs114292908	64841879	G	T
2	rs184825426	64841923	A	G
2	rs6740348	64842018	A	C
2	rs6755576	64842067	G	T
2	rs542244393	64842078	G	A
2	rs143335271	64842178	C	A
2	rs6546092	64842690	G	A
2	rs72814041	64843019	T	C
2	rs6744516	64843049	C	G
2	rs546086236	64843348	G	C
2	rs114891639	64843396	A	G
2	rs115512311	64843727	C	T
2	rs185209629	64843759	C	T
2	rs58856182	64843942	G	A
2	rs539679416	64843956	T	C
2	rs574588517	64844025	A	G
2	rs66784934	64844249	C	T
2	rs7580236	64844352	T	C
2	rs10171773	64844379	G	A
2	rs114515715	64844674	A	G
2	rs535974078	64844790	A	C
2	rs76756806	64844792	A	C
2	rs58441685	64844954	T	G
2	rs79349175	64845024	A	G
2	rs79598481	64845060	C	G
2	rs558925440	64845083	G	C
2	rs1861403	64845113	A	G
2	rs116156205	64845170	T	C
2	rs191850337	64845402	A	C
2	rs183125605	64845462	C	G
2	rs6734765	64845543	A	G
2	rs74769959	64845577	A	G
2	rs6734787	64845680	T	C
2	rs6705972	64845837	G	A
2	rs146236068	64846234	T	C
2	rs7588078	64846473	A	G
2	rs1477039	64846954	C	T
2	rs1477038	64847036	A	G
2	rs1477037	64847310	A	T
2	rs534432697	64847441	A	G
2	rs12622626	64847469	T	C
2	rs75360317	64847495	T	G
2	rs12616184	64847577	G	A
2	rs554761805	64847592	T	A
2	rs28874114	64847616	G	A
2	rs187289279	64847659	C	T
2	rs117666841	64847832	A	G
2	rs6714416	64847880	G	A
2	rs182386544	64848372	T	C
2	rs114576166	64848510	G	C
2	rs186785030	64848649	A	C
2	rs35473866	64848970	C	T
2	rs192707516	64849037	G	A
2	rs13395792	64849076	G	T
2	rs565685600	64849168	A	G
2	rs188987876	64849203	C	T
2	rs193030572	64849327	T	G
2	rs180842888	64849783	A	G
2	rs59013575	64849873	T	C
2	rs12713522	64849929	T	G
2	rs74638814	64850320	T	C
2	rs185893484	64850333	C	G
2	rs190451214	64850625	A	G
2	rs146261427	64850691	G	A
2	rs34569551	64850870	C	A
2	rs148487416	64850909	T	C
2	rs2422274	64850975	T	A
2	rs182700114	64851074	T	C
2	rs185378954	64851099	T	C
2	rs182906346	64851284	T	C
2	rs78708008	64851640	A	G
2	rs2007019	64851925	C	G
2	rs150564588	64851938	T	C
2	rs183338869	64852062	A	G
2	rs11678594	64852092	A	G
2	rs187673105	64852202	C	T
2	rs539157078	64852249	A	G
2	rs556265780	64852252	T	C
2	rs34723501	64852277	C	G
2	rs7557447	64852336	C	G
2	rs555165887	64852361	C	A
2	rs543539548	64852466	T	C
2	rs7557491	64852557	A	C
2	rs147767786	64852693	T	C
2	rs565873642	64852769	C	A
2	rs577940158	64852956	G	A
2	rs189914574	64853013	A	G
2	rs76286626	64853060	A	G
2	rs75478038	64853105	G	C
2	rs57430565	64853119	C	T
2	rs565725026	64853336	C	A
2	rs537357019	64853624	A	G
2	rs74438211	64853653	A	G
2	rs149221723	64853766	T	C
2	rs189004130	64853931	A	G
2	rs72892778	64854134	G	A
2	rs559424473	64854157	A	G
2	rs181484760	64854273	T	C
2	rs17029175	64854322	C	T
2	rs191503443	64854406	A	G
2	rs72892784	64854410	G	C
2	rs112006220	64854465	G	C
2	rs558622515	64854467	T	C
2	rs140485845	64854516	G	C
2	rs542185866	64854531	A	G
2	rs186250418	64854989	T	C
2	rs540581615	64855042	A	G
2	rs190906316	64855541	C	T
2	rs12464514	64855852	G	C
2	rs544325546	64855857	A	G
2	rs7605342	64856267	G	A
2	rs144988593	64856675	A	G
2	rs548261734	64856685	A	G
2	rs13000385	64856917	C	T
2	rs150521269	64857161	T	G
2	rs553640506	64857248	A	G
2	rs6733315	64857761	A	G
2	rs10186940	64857836	T	C
2	rs144422305	64857895	T	C
2	rs541148446	64857949	T	G
2	rs186266345	64858149	T	G
2	rs180937560	64858278	G	A
2	rs540148228	64858845	G	T
2	rs557524717	64859299	T	A
2	rs140875234	64859344	A	G
2	rs6712365	64859404	T	C
2	rs56169229	64859618	C	G
2	rs7451	64859679	T	C
2	rs561849008	64859761	A	G
2	rs183370797	64859830	C	T
2	rs147407983	64860118	T	C
2	rs115673444	64860431	G	T
2	rs79125976	64860511	A	G
2	rs74903589	64860681	T	C
2	rs190349258	64860955	A	G
2	rs150896383	64861413	T	C
2	rs55651236	64861414	A	G
2	rs537043969	64861513	T	G
2	rs572935854	64861515	C	G
2	rs185154707	64861526	C	G
2	rs560996673	64861675	C	T
2	rs112402750	64861691	T	C
2	rs552296270	64861885	A	T
2	rs548789277	64861920	A	T
2	rs568625681	64861943	G	A
2	rs534516886	64861988	C	T
2	rs2070063	64862055	G	A
2	rs148922107	64862148	T	C
2	rs560103034	64862175	T	C
2	rs532407268	64862234	C	T
2	rs187098337	64862555	A	C
2	rs538610256	64862946	G	A
2	rs201775897	64863011	C	A
2	rs141485646	64863244	A	G
2	rs146139370	64863484	A	G
2	rs144784494	64863681	A	G
2	rs138140032	64863751	T	C
2	rs201617089	64864006	G	A
2	rs553505311	64864105	T	C
2	rs555486503	64864437	C	G
2	rs74591415	64864450	C	T
2	rs578232944	64864512	C	T
2	rs144445921	64864548	T	C
2	rs188849380	64864561	T	A
2	rs3770716	64864638	A	G
2	rs534605954	64864792	C	T
2	rs78491881	64865234	A	G
2	rs193228718	64865391	T	A
2	rs568100838	64865446	C	T
2	rs571730933	64865466	G	A
2	rs115853970	64865672	A	G
2	rs11688492	64865804	C	T
2	rs72894610	64865974	T	C
2	rs188382874	64866119	C	G
2	rs148208824	64866994	G	T
2	rs1477036	64867190	G	A
2	rs545304447	64867740	C	T
2	rs1477035	64867783	A	G
2	rs146144743	64867821	C	T
2	rs182637563	64867862	G	A
2	rs139017749	64867924	T	C
2	rs552368042	64867929	A	G
2	rs371614948	64867987	T	C
2	rs556681578	64868057	C	T
2	rs144808662	64868156	G	A
2	rs7591336	64868170	A	T
2	rs62137278	64868231	A	G
2	rs7577496	64868300	A	C
2	rs147242079	64868325	T	C
2	rs3770714	64868332	T	C
2	rs140680962	64868511	T	C
2	rs549425269	64868516	A	G
2	rs72814049	64868567	C	T
2	rs74868360	64868659	A	G
2	rs540193733	64869013	A	G
2	rs56116116	64869034	T	C
2	rs562925644	64869073	C	T
2	rs531960373	64869091	C	T
2	rs548524551	64869203	G	T
2	rs568705973	64869270	C	T
2	rs369759696	64869277	T	C
2	rs546574797	64869315	T	C
2	rs193110084	64869469	T	C
2	rs55650562	64869514	G	A
2	rs554475949	64869611	G	A
2	rs574343230	64869625	C	T
2	rs58252219	64869629	C	T
2	rs114670818	64870038	T	C
2	rs61373866	64870205	C	T
2	rs145383045	64870375	A	G
2	rs137948462	64870487	C	T
2	rs572704279	64870606	A	G
2	rs5025949	64870721	C	G
2	rs2422276	64870889	G	A
2	rs72894622	64870993	A	C
2	rs558074201	64871112	A	G
2	rs566132068	64871859	C	T
2	rs76448566	64871999	G	C
2	rs557343892	64872041	A	G
2	rs189072513	64872071	A	G
2	rs147263890	64872402	A	C
2	rs140817640	64872416	T	C
2	rs537215027	64872556	C	T
2	rs144576969	64872586	A	T
2	rs4671603	64872736	A	C
2	rs79183084	64873122	T	A
2	rs142234786	64873236	A	G
2	rs557735502	64873291	C	A
2	rs72894624	64873370	A	C
2	rs6546094	64873442	G	A
2	rs541366250	64873502	T	C
2	rs140261842	64873616	C	T
2	rs146441664	64873667	A	G
2	rs72894628	64873678	G	C
2	rs7596840	64873829	T	G
2	rs574840112	64874696	A	T
2	rs192727881	64874829	A	C
2	rs184847165	64874986	A	T
2	rs113728195	64875234	T	C
2	rs183508777	64875298	C	T
2	rs116145632	64875940	A	G
2	rs553197636	64876157	A	T
2	rs56084079	64876267	T	C
2	rs560992906	64876392	G	A
2	rs62137280	64876503	C	T
2	rs527915308	64876665	G	A
2	rs143941201	64876925	C	G
2	rs190909679	64877092	A	G
2	rs76687713	64877140	T	G
2	rs370632958	64877145	A	G
2	rs74806060	64877546	A	G
2	rs2422277	64877839	C	G
2	rs183243766	64877896	A	G
2	rs546021582	64877997	A	G
2	rs562337438	64878103	A	G
2	rs527990932	64878132	A	T
2	rs139129544	64878153	C	A
2	rs191752791	64878272	C	G
2	rs531368122	64878288	C	T
2	rs150818549	64878457	T	C
2	rs3770710	64878693	A	G
2	rs78665598	64878836	C	T
2	rs1105477	64878941	C	T
2	rs562203318	64878974	A	G
2	rs188325094	64879048	G	A
2	rs562191147	64879614	T	C
2	rs2422278	64879668	C	T
2	rs1861402	64879863	G	A
2	rs72894633	64880189	T	C
2	rs77458866	64880297	A	C
2	rs533060091	64880996	A	G
2	rs2302643	64881229	A	G
2	rs571845636	64881465	T	C
2	rs72894634	64881620	A	G
2	rs140066983	64881706	T	C
2	rs116309655	64881715	T	G
2	rs115743390	64881748	T	C
2	rs150297340	64881757	A	C
2	rs559738248	64881902	A	C
2	rs3755189	64881997	A	G
2	rs116418951	64882404	G	A
2	rs12466865	64882414	T	C
2	rs143091859	64883047	T	C
2	rs148119198	64883453	C	T
2	rs139408752	64883724	A	C
2	rs145995651	64883904	A	C
2	rs537128215	64883981	A	G
2	rs143403646	64884113	C	T
2	rs538600974	64884150	A	T
2	rs561003170	64884344	C	T
2	rs1981730	64884796	A	G
2	rs552162777	64884861	G	A
2	rs574874777	64884868	C	T
2	rs55975410	64885133	G	C
2	rs534214991	64885650	A	C
2	rs184025717	64885831	C	T
2	rs548483260	64886142	T	C
2	rs141722193	64886329	T	C
2	rs114537092	64886539	A	G
2	rs34177041	64886606	A	G
2	rs547777384	64886653	A	G
2	rs79467026	64886816	A	C
2	rs28684585	64886871	T	C
2	rs555739710	64886967	A	C
2	rs80017061	64886983	C	T
2	rs188905709	64887359	T	C
2	rs4671605	64887382	C	T
2	rs191914887	64887419	C	G
2	rs113810339	64887471	T	C
2	rs572649432	64887570	C	A
2	rs138762538	64888091	C	G
2	rs534923005	64888481	T	G
2	rs141234847	64888576	G	A
2	rs59611111	64888890	G	C
2	rs182931512	64889372	G	T
2	rs72814055	64889375	G	T
2	rs569665740	64889654	T	C
2	rs6750065	64889908	C	T
2	rs7598628	64889965	T	C
2	rs550679082	64890025	A	G
2	rs7601388	64890126	C	G
2	rs537746111	64890300	C	T
2	rs6724738	64890364	G	A
2	rs534740491	64890377	G	A
2	rs559533920	64890890	A	G
2	rs192067278	64891031	C	T
2	rs537204079	64891514	C	G
2	rs72894645	64891609	G	T
2	rs72814057	64891699	C	T
2	rs544390523	64891746	T	C
2	rs72814058	64891900	T	C
2	rs188763820	64892024	A	G
2	rs539641322	64892033	C	G
2	rs192541749	64892054	A	T
2	rs184516588	64892340	T	C
2	rs34338966	64892466	G	A
2	rs72814059	64892587	A	G
2	rs2192898	64892858	G	T
2	rs545020088	64892926	C	T
2	rs12614829	64893183	T	C
2	rs116311582	64893194	T	A
2	rs554454753	64893335	C	T
2	rs577589559	64893446	G	T
2	rs7574806	64894056	G	T
2	rs7596561	64894148	T	C
2	rs11893675	64894690	G	A
2	rs80152995	64894699	A	C
2	rs144159207	64894704	T	A
2	rs547883067	64894992	C	T
2	rs570959404	64895056	T	G
2	rs539995679	64895085	T	C
2	rs62137307	64895116	A	G
2	rs71424129	64895167	C	T
2	rs10189932	64895272	A	G
2	rs34642907	64895731	C	T
2	rs34218958	64895903	C	T
2	rs553486551	64895917	G	A
2	rs561977244	64896199	C	T
2	rs187958081	64896311	A	C
2	rs149184682	64896794	A	G
2	rs72894651	64897062	T	A
2	rs11893034	64897350	C	T
2	rs17029196	64897387	G	A
2	rs140631264	64897476	A	T
2	rs192996977	64897591	G	A
2	rs569726632	64897740	A	G
2	rs7572611	64898104	G	T
2	rs551567630	64898280	T	C
2	rs568746397	64898647	A	G
2	rs11894737	64898662	C	T
2	rs11894776	64898699	C	T
2	rs184361238	64898851	A	G
2	rs189944469	64898914	G	A
2	rs56343220	64899069	G	A
2	rs78966701	64899076	T	C
2	rs148394100	64899203	T	G
2	rs186266089	64899250	A	G
2	rs60621621	64899414	A	T
2	rs534722058	64899798	C	A
2	rs2422282	64899854	A	C
2	rs145255053	64900147	C	G
2	rs115518163	64900185	A	G
2	rs149130548	64900271	C	G
2	rs191078685	64900283	C	G
2	rs188853987	64900752	G	A
2	rs548619289	64901261	A	G
2	rs534384441	64901417	T	C
2	rs7584310	64901485	C	T
2	rs76444788	64901549	G	A
2	rs2422283	64901725	G	C
2	rs149447549	64901752	T	C
2	rs186489353	64901755	A	G
2	rs527813426	64902016	A	G
2	rs10165929	64902288	A	C
2	rs2041810	64902387	A	T
2	rs539906866	64902531	A	G
2	rs143903480	64902609	C	T
2	rs562793534	64902788	G	A
2	rs192870789	64902901	C	T
2	rs6546095	64902908	C	T
2	rs537515142	64903179	A	G
2	rs567690714	64903249	T	C
2	rs3944013	64903354	C	T
2	rs372643838	64903373	G	A
2	rs72894659	64903486	A	G
2	rs570507570	64903932	T	C
2	rs539191229	64903933	A	G
2	rs188282583	64904006	C	A
2	rs145724018	64904518	C	T
2	rs78719077	64904734	G	T
2	rs72814060	64904996	C	T
2	rs549561606	64905011	T	A
2	rs72814061	64905053	C	G
2	rs111779756	64905065	A	G
2	rs34532102	64905182	T	C
2	rs557167883	64905200	A	G
2	rs190134457	64905394	T	C
2	rs542927904	64905582	T	G
2	rs4671606	64905729	T	C
2	rs186815174	64905870	C	T
2	rs4671607	64905898	T	C
2	rs543027076	64906076	A	G
2	rs6546096	64906295	A	G
2	rs1861400	64906434	G	A
2	rs575832564	64906717	C	A
2	rs1861399	64906787	C	T
2	rs561571187	64906794	A	C
2	rs1861398	64906800	G	C
2	rs62137309	64907438	T	C
2	rs537871226	64907745	C	T
2	rs542892925	64907851	C	T
2	rs56258436	64907988	C	T
2	rs11691369	64908033	T	C
2	rs72894665	64908075	A	G
2	rs554193686	64908086	C	A
2	rs572753908	64908088	A	C
2	rs544686356	64908090	T	C
2	rs6726318	64908201	A	G
2	rs569312973	64908456	C	T
2	rs531878444	64908509	T	G
2	rs190480831	64908755	C	G
2	rs115312113	64908813	T	C
2	rs74716556	64908847	C	T
2	rs150855632	64908893	G	C
2	rs182625092	64908977	C	G
2	rs2160348	64909166	T	C
2	rs548658581	64909223	C	T
2	rs10207968	64909444	T	C
2	rs6759291	64909691	G	A
2	rs187718752	64909841	T	C
2	rs193142900	64910126	C	T
2	rs6734338	64910297	T	C
2	rs73934575	64910338	G	A
2	rs73934576	64910585	A	G
2	rs57697630	64911017	C	T
2	rs143059832	64911194	C	T
2	rs140208033	64911369	A	G
2	rs145251430	64911397	T	C
2	rs184410824	64911430	G	A
2	rs6754136	64911801	C	T
2	rs542868462	64911821	C	T
2	rs6754265	64911935	T	G
2	rs184378134	64912060	T	A
2	rs189411001	64912129	T	C
2	rs78362018	64912220	G	A
2	rs537120781	64912435	C	A
2	rs185594761	64912496	G	A
2	rs573505570	64912708	C	G
2	rs540650935	64912742	T	A
2	rs55971752	64912978	G	C
2	rs139987331	64913035	T	C
2	rs954680	64913045	C	G
2	rs954681	64913191	C	G
2	rs553562260	64913405	T	C
2	rs577672704	64913517	C	T
2	rs536352692	64913585	A	G
2	rs139740330	64913927	A	G
2	rs1861409	64914001	A	G
2	rs186144067	64914174	T	G
2	rs190952329	64914312	T	C
2	rs78257275	64914496	T	C
2	rs190932743	64914628	C	T
2	rs55682778	64914631	C	T
2	rs79426006	64914854	C	G
2	rs564706990	64915143	G	C
2	rs13007087	64915276	A	G
2	rs11898774	64915583	C	A
2	rs561235115	64915874	C	G
2	rs4671103	64916181	A	C
2	rs562947157	64916560	A	T
2	rs531979719	64916885	A	T
2	rs181390498	64917170	C	T
2	rs17029216	64917229	T	C
2	rs144095624	64917629	A	G
2	rs191051439	64917642	G	C
2	rs576754873	64917784	G	A
2	rs3796051	64918070	T	G
2	rs547644351	64918082	C	T
2	rs541740621	64918162	T	C
2	rs76845503	64918176	C	T
2	rs548194343	64918532	C	T
2	rs114726364	64918599	C	A
2	rs550093307	64918705	T	C
2	rs115296535	64918811	C	T
2	rs2901700	64919378	A	G
2	rs116554113	64919461	A	G
2	rs192693780	64919568	C	T
2	rs6749722	64919708	T	C
2	rs2098379	64919836	C	A
2	rs201536853	64919997	T	C
2	rs551395278	64920000	G	T
2	rs6750285	64920032	A	G
2	rs185068291	64920221	A	G
2	rs147081913	64920406	G	T
2	rs189866530	64920558	C	G
2	rs530809334	64920916	C	T
2	rs185462428	64921527	A	C
2	rs188264965	64921656	C	T
2	rs72894671	64921841	G	A
2	rs566255997	64921940	G	A
2	rs139620708	64922193	C	T
2	rs369618139	64922218	T	C
2	rs559677735	64922310	G	A
2	rs73934578	64922637	T	C
2	rs72894672	64922670	T	C
2	rs574704897	64922725	G	A
2	rs139275345	64922752	A	G
2	rs191457136	64923237	T	A
2	rs13013483	64923311	T	C
2	rs111423598	64923472	G	T
2	rs531977681	64923631	T	A
2	rs1477034	64923808	C	T
2	rs534018634	64923843	C	T
2	rs547707383	64923886	G	T
2	rs570785843	64923941	G	T
2	rs76990048	64924002	C	T
2	rs1861408	64924037	C	T
2	rs564289734	64924066	T	C
2	rs562456530	64924346	A	G
2	rs570673913	64924614	T	C
2	rs577817818	64925284	G	T
2	rs575987196	64925464	T	C
2	rs189151039	64925556	C	T
2	rs375435303	64925659	C	A
2	rs148096068	64925978	C	T
2	rs185332761	64926154	T	C
2	rs189936990	64926182	G	A
2	rs188412046	64926403	A	C
2	rs6756943	64926764	G	A
2	rs190650874	64926802	T	C
2	rs146258732	64926978	T	G
2	rs181948138	64927119	A	G
2	rs13005030	64927763	T	C
2	rs560298327	64927912	A	G
2	rs112288306	64928058	A	G
2	rs78081206	64928212	G	T
2	rs530296623	64928232	A	T
2	rs370905007	64928398	C	A
2	rs191491302	64928510	T	C
2	rs11889095	64928527	A	G
2	rs182648621	64928575	G	C
2	rs12471768	64928603	T	C
2	rs530958535	64928765	T	A
2	rs11899764	64928874	C	A
2	rs187452140	64929049	G	A
2	rs550513471	64929070	T	C
2	rs113312722	64929087	A	G
2	rs566319408	64929110	C	T
2	rs558551522	64929205	C	T
2	rs1968179	64929212	T	C
2	rs554977165	64929231	G	A
2	rs138219058	64929238	A	G
2	rs72894678	64929596	C	T
2	rs538440356	64929693	C	T
2	rs75294167	64929728	A	C
2	rs6740078	64929730	C	A
2	rs12995730	64929735	C	T
2	rs12104952	64929954	T	C
2	rs72894679	64930007	G	A
2	rs534094112	64930305	G	T
2	rs150733387	64930732	C	T
2	rs192103239	64930750	C	T
2	rs13026184	64930786	G	C
2	rs60252794	64930835	G	A
2	rs532023809	64930852	C	T
2	rs185493411	64931893	T	C
2	rs6735239	64931994	C	T
2	rs72814068	64932228	G	C
2	rs541933972	64932337	G	A
2	rs529490816	64932683	C	T
2	rs80047317	64932716	G	A
2	rs114562582	64932947	A	G
2	rs181153622	64932967	G	A
2	rs186291737	64932984	G	T
2	rs551063144	64933015	G	A
2	rs151060316	64933325	C	G
2	rs72894680	64933545	C	T
2	rs1477045	64933699	A	C
2	rs55820590	64933708	C	G
2	rs17029232	64933742	A	G
2	rs10193634	64933985	C	A
2	rs534662187	64934089	A	C
2	rs571355247	64934158	C	T
2	rs545419207	64934272	G	A
2	rs187386784	64934495	T	C
2	rs191916804	64934504	T	C
2	rs184659225	64934666	T	C
2	rs143573131	64935141	C	T
2	rs181741623	64935249	G	T
2	rs72814070	64935357	C	G
2	rs181522786	64936107	C	T
2	rs146614726	64936217	A	C
2	rs529746723	64936393	G	C
2	rs6733507	64936472	G	T
2	rs191296487	64936621	A	G
2	rs180962145	64936635	A	G
2	rs556352728	64936704	C	G
2	rs143657218	64936720	C	G
2	rs548516472	64937010	G	C
2	rs143662654	64937084	G	A
2	rs151220061	64937086	T	C
2	rs557038151	64937125	T	C
2	rs57773005	64937148	T	C
2	rs185131608	64937235	A	G
2	rs75021856	64937267	C	T
2	rs12618065	64937638	G	C
2	rs73934580	64937650	T	C
2	rs75078740	64937728	C	T
2	rs535680811	64937777	A	G
2	rs34287081	64937818	T	G
2	rs535351552	64937837	C	T
2	rs186615327	64938096	C	A
2	rs542009386	64938121	A	G
2	rs1558703	64938289	T	A
2	rs79322514	64938515	A	G
2	rs138733002	64938838	C	T
2	rs10195234	64939080	G	T
2	rs6546097	64939148	C	A
2	rs537760602	64939370	G	T
2	rs1861407	64939389	G	T
2	rs542929906	64939454	A	G
2	rs17029234	64939546	T	G
2	rs557547613	64939656	G	A
2	rs189081515	64939762	T	A
2	rs59677092	64939823	C	T
2	rs113108804	64939890	C	A
2	rs551332458	64940061	G	C
2	rs2901701	64940141	C	T
2	rs114055957	64940199	C	A
2	rs140113773	64940297	T	G
2	rs573262633	64940333	C	T
2	rs35827863	64940340	T	C
2	rs6705413	64940432	A	G
2	rs139329348	64940505	T	G
2	rs149983028	64940525	C	T
2	rs185474755	64940597	T	G
2	rs871433	64940600	C	T
2	rs7422998	64940658	G	C
2	rs72894686	64940817	G	A
2	rs559284687	64941017	A	G
2	rs148899152	64941080	C	T
2	rs186484506	64941497	T	A
2	rs13016603	64941506	A	G
2	rs115052350	64942085	T	C
2	rs10181493	64942238	A	T
2	rs191337951	64942562	A	G
2	rs35636928	64942953	C	T
2	rs139019761	64943126	G	C
2	rs60386376	64943343	C	G
2	rs75723206	64943480	A	G
2	rs560372505	64943574	A	G
2	rs570711083	64943866	C	T
2	rs17029238	64944022	G	C
2	rs574407635	64944101	T	C
2	rs144622165	64944120	A	C
2	rs553954856	64944255	G	C
2	rs112710658	64944259	A	G
2	rs142314021	64944328	G	A
2	rs72814075	64944422	C	T
2	rs535757823	64944667	T	C
2	rs188541817	64944708	T	C
2	rs2422287	64944765	C	T
2	rs111432699	64944796	A	G
2	rs76214963	64944833	A	C
2	rs180947441	64944839	A	G
2	rs535338696	64945107	T	G
2	rs182347580	64945301	T	C
2	rs78845665	64946367	T	C
2	rs1861406	64946496	A	C
2	rs574048260	64946528	C	T
2	rs13421997	64946639	A	G
2	rs549722136	64946694	A	C
2	rs67991923	64946703	G	C
2	rs142277900	64946958	C	G
2	rs2080377	64947375	C	T
2	rs60352405	64947376	T	C
2	rs12997663	64947531	C	T
2	rs113342821	64947650	A	G
2	rs573349536	64947818	G	A
2	rs17029239	64947843	C	A
2	rs116620508	64948038	A	G
2	rs187721653	64948043	A	G
2	rs4671608	64948054	C	G
2	rs4671609	64948153	G	A
2	rs538012154	64948365	G	C
2	rs6760401	64948378	T	C
2	rs73934583	64948473	C	A
2	rs550477620	64948539	A	C
2	rs144941109	64948866	T	C
2	rs77124868	64948921	A	G
2	rs564919190	64949009	C	T
2	rs2160347	64949153	T	C
2	rs531693891	64949353	G	A
2	rs72814079	64949478	A	G
2	rs558255218	64949739	A	G
2	rs560409278	64950007	G	T
2	rs546112431	64950095	A	T
2	rs148168198	64950315	G	C
2	rs189437903	64950664	A	C
2	rs551166900	64950724	T	C
2	rs56077744	64950773	G	C
2	rs6753848	64950795	C	T
2	rs542180720	64950934	A	G
2	rs72814080	64951085	A	G
2	rs181168006	64951223	T	C
2	rs17029244	64951282	A	G
2	rs6546098	64951411	T	C
2	rs561727174	64951527	C	A
2	rs563695641	64951749	C	T
2	rs532439120	64951778	G	A
2	rs2216081	64951901	T	A
2	rs12613232	64951903	T	C
2	rs184040610	64952067	A	T
2	rs6761534	64952315	G	A
2	rs6719504	64952396	T	A
2	rs6761756	64952484	A	G
2	rs533027084	64952522	T	C
2	rs569826770	64952699	G	C
2	rs11684179	64952834	A	T
2	rs543892922	64953042	A	G
2	rs6707655	64953136	C	T
2	rs6723086	64953137	T	A
2	rs6736527	64953263	A	G
2	rs6736638	64953330	A	G
2	rs35862374	64953393	C	T
2	rs187704715	64953530	G	A
2	rs139859107	64953764	T	C
2	rs55679275	64953814	A	G
2	rs77562691	64953985	C	T
2	rs7560607	64954009	G	A
2	rs551562130	64954074	A	G
2	rs10210126	64954527	C	T
2	rs188929779	64954580	T	C
2	rs149881223	64954747	C	T
2	rs1477042	64954938	G	C
2	rs1477041	64955214	T	G
2	rs1477040	64955215	T	C
2	rs548927380	64955336	C	T
2	rs4671610	64955485	T	C
2	rs191193082	64955599	T	C
2	rs183352338	64955791	T	C
2	rs113785172	64956269	A	G
2	rs566167626	64956333	A	G
2	rs2160346	64956390	T	C
2	rs2160345	64956400	C	T
2	rs141834675	64956510	A	G
2	rs115295444	64956719	A	G
2	rs184627896	64957042	A	T
2	rs554747705	64957347	A	G
2	rs10185402	64957372	T	C
2	rs533926435	64957378	T	C
2	rs577032855	64957430	G	T
2	rs10185499	64957513	T	C
2	rs56019421	64957734	T	C
2	rs17029278	64957779	C	T
2	rs13031521	64957938	A	T
2	rs61420621	64957988	G	A
2	rs192160895	64958013	C	T
2	rs7584806	64958127	A	T
2	rs142498978	64958147	C	A
2	rs7558561	64958347	C	T
2	rs189880755	64958686	C	G
2	rs557933177	64958724	A	T
2	rs10189261	64958847	T	G
2	rs557647513	64958854	C	T
2	rs6723003	64959003	T	C
2	rs10202778	64959101	A	G
2	rs186269542	64959232	G	A
2	rs12994639	64959331	G	T
2	rs115750497	64959392	A	G
2	rs147957116	64959493	A	G
2	rs549514104	64959680	T	C
2	rs10179846	64959697	C	T
2	rs182020188	64959808	T	C
2	rs551467972	64959826	A	C
2	rs571640531	64959833	A	G
2	rs10180228	64959906	G	A
2	rs536795351	64960104	T	C
2	rs557466178	64960190	A	G
2	rs186477006	64960197	T	C
2	rs551698598	64960357	C	A
2	rs556552412	64960905	A	G
2	rs6744311	64961036	A	G
2	rs6747207	64961127	A	G
2	rs148290812	64961354	G	A
2	rs80024876	64961395	A	G
2	rs193019812	64961542	C	T
2	rs532516661	64961670	C	A
2	rs185444744	64961754	C	T
2	rs10210093	64961806	A	G
2	rs10189476	64962178	C	T
2	rs560321824	64962394	C	T
2	rs546559485	64962688	G	A
2	rs6738988	64962881	T	C
2	rs184100493	64963070	A	G
2	rs188529733	64963086	T	C
2	rs115913024	64963250	A	C
2	rs555451914	64963483	T	C
2	rs6546099	64963829	A	T
2	rs187167505	64963906	A	G
2	rs564598165	64963947	C	G
2	rs11676195	64963973	G	A
2	rs547590460	64964042	A	G
2	rs112308729	64964083	A	G
2	rs539381128	64964106	C	G
2	rs531384535	64964346	C	T
2	rs7575358	64964359	T	C
2	rs189999804	64964392	C	T
2	rs80168430	64964442	T	C
2	rs547516084	64964756	C	G
2	rs74630468	64964926	C	T
2	rs368725083	64965085	T	C
2	rs75879690	64965515	C	G
2	rs563168597	64965620	C	T
2	rs191652523	64965836	T	C
2	rs183953858	64966044	A	T
2	rs147751765	64966433	T	G
2	rs142409583	64966625	T	A
2	rs140524056	64966990	C	G
2	rs4671611	64967175	G	A
2	rs536624248	64967192	G	A
2	rs181189102	64967265	T	C
2	rs112402858	64967299	A	G
2	rs185183332	64967342	A	G
2	rs190709833	64967379	G	A
2	rs58851010	64967449	C	T
2	rs10164939	64967519	T	A
2	rs536337021	64967898	C	T
2	rs35717611	64968053	T	C
2	rs192092104	64968160	G	T
2	rs112368702	64968186	T	A
2	rs11126018	64968190	A	T
2	rs6546100	64968272	T	C
2	rs545975615	64968389	A	G
2	rs143155312	64968671	T	C
2	rs537977369	64968675	C	A
2	rs72814092	64968971	T	C
2	rs553787806	64969126	G	T
2	rs187494661	64969432	T	C
2	rs7580585	64969807	C	T
2	rs562334183	64969977	C	T
2	rs531471701	64970416	G	A
2	rs144801897	64970595	A	G
2	rs576058150	64970815	T	C
2	rs998223	64971129	C	T
2	rs997539	64971131	T	C
2	rs11680278	64971551	C	A
2	rs184350351	64971605	A	G
2	rs549922391	64972012	A	G
2	rs535147979	64972060	C	T
2	rs569781317	64972102	T	C
2	rs2663901	64972117	C	T
2	rs190400389	64972261	C	A
2	rs146945611	64972323	T	G
2	rs563846175	64972778	C	T
2	rs188852403	64973048	C	A
2	rs551861605	64973066	A	G
2	rs571775559	64973152	G	C
2	rs2663903	64973155	A	T
2	rs2663904	64973415	A	G
2	rs189721216	64973725	C	T
2	rs180863919	64973762	T	G
2	rs185931855	64973779	A	G
2	rs557363072	64973784	A	G
2	rs542849402	64974055	A	T
2	rs76734323	64974081	G	A
2	rs530167129	64975741	A	C
2	rs80115448	64975742	A	G
2	rs1107436	64975919	C	T
2	rs113008010	64976017	A	C
2	rs558543421	64976188	G	A
2	rs531478081	64976532	A	T
2	rs6708682	64976815	A	G
2	rs552383088	64977217	C	T
2	rs847817	64977253	A	G
2	rs533933601	64977437	A	C
2	rs570226001	64977547	A	G
2	rs542551643	64977745	G	A
2	rs539186514	64977942	C	T
2	rs548032337	64978080	G	A
2	rs847816	64978159	G	C
2	rs542062958	64978202	A	C
2	rs372389361	64978237	C	T
2	rs186148244	64978567	G	C
2	rs188214569	64978571	T	C
2	rs114198568	64978658	A	G
2	rs574392553	64978668	T	G
2	rs543699377	64978669	C	G
2	rs572772908	64978702	T	C
2	rs114964528	64978703	T	G
2	rs12623363	64978706	A	G
2	rs12616815	64978801	C	A
2	rs549588842	64979266	C	T
2	rs138009082	64979540	A	G
2	rs558399476	64979589	C	T
2	rs847815	64979877	G	A
2	rs550143935	64979902	T	G
2	rs78843920	64980396	T	C
2	rs76009156	64980742	A	G
2	rs78250257	64980863	T	C
2	rs10167559	64980872	A	C
2	rs528626030	64980949	T	C
2	rs571789430	64981023	C	T
2	rs576697707	64981073	C	G
2	rs12613018	64981127	T	G
2	rs149986494	64981196	T	C
2	rs151171656	64982180	T	C
2	rs847804	64982213	G	A
2	rs561184355	64982214	C	A
2	rs113032541	64982244	T	C
2	rs551389113	64982320	A	G
2	rs847803	64982415	A	G
2	rs77579807	64983108	C	G
2	rs183616598	64983248	A	G
2	rs546438597	64983360	G	C
2	rs149405191	64983386	A	G
2	rs529845134	64983478	A	G
2	rs6723426	64983495	C	T
2	rs189507088	64983515	C	T
2	rs569070787	64983619	G	T
2	rs72814098	64983937	T	C
2	rs531544843	64984343	A	C
2	rs556661389	64984356	T	A
2	rs547841475	64984426	G	A
2	rs113997149	64984623	C	T
2	rs148857010	64984853	C	T
2	rs847802	64984901	C	G
2	rs111759045	64985026	A	C
2	rs7608418	64985528	G	A
2	rs11689267	64985943	A	G
2	rs183976723	64986154	G	C
2	rs566359184	64986204	C	T
2	rs860216	64986348	T	C
2	rs541602916	64986552	T	C
2	rs860215	64986593	G	A
2	rs139008418	64986769	A	G
2	rs529453225	64986858	T	C
2	rs528687316	64986971	G	A
2	rs148703001	64987180	C	G
2	rs115234767	64987236	T	G
2	rs72896634	64987247	T	C
2	rs578019411	64987248	A	G
2	rs552556624	64987288	T	C
2	rs114383853	64987289	A	G
2	rs142155000	64987474	T	C
2	rs866429	64987554	A	G
2	rs113149270	64988090	T	C
2	rs565633459	64988122	T	C
2	rs847814	64988266	G	C
2	rs375417330	64988395	A	G
2	rs140759594	64988438	C	T
2	rs72814099	64988527	G	A
2	rs143209626	64988582	A	G
2	rs185696279	64988611	G	A
2	rs76686589	64989058	A	G
2	rs185190535	64989083	T	C
2	rs847813	64989137	C	G
2	rs143756801	64989386	G	A
2	rs200534890	64989436	C	T
2	rs56255066	64989536	A	G
2	rs847812	64989595	C	G
2	rs146468918	64989639	T	C
2	rs72896640	64989899	A	G
2	rs847811	64990197	G	A
2	rs72816203	64990246	T	G
2	rs72896644	64990307	G	C
2	rs546515739	64990488	T	G
2	rs532311586	64990636	C	T
2	rs138636006	64990663	T	C
2	rs847810	64990735	T	C
2	rs115805284	64991366	T	C
2	rs139891322	64992013	C	T
2	rs193079048	64992192	T	C
2	rs140111226	64992339	A	G
2	rs6731797	64992460	G	A
2	rs544441039	64993044	T	C
2	rs2136451	64993045	A	G
2	rs559891059	64993126	G	A
2	rs115034317	64993348	T	C
2	rs847809	64993688	A	G
2	rs547031846	64994003	A	C
2	rs847808	64994005	A	G
2	rs183362651	64994598	C	T
2	rs860214	64994903	T	C
2	rs544631666	64995048	C	T
2	rs113960021	64995208	C	T
2	rs847807	64995282	T	C
2	rs534836778	64995308	A	G
2	rs142560893	64995421	T	A
2	rs543067314	64995472	A	C
2	rs188274699	64995709	A	T
2	rs78745135	64996041	A	C
2	rs537295236	64996055	T	C
2	rs542581170	64997007	A	G
2	rs192200554	64997139	T	C
2	rs142516505	64997630	T	C
2	rs572885376	64997648	T	C
2	rs847806	64997770	A	G
2	rs186281070	64997782	T	G
2	rs144804319	64998054	A	G
2	rs72896651	64998543	T	G
2	rs145251985	64998647	G	A
2	rs76999941	64998661	G	A
2	rs149136262	64998690	A	G
2	rs574516592	64998971	G	A
2	rs138649811	64999331	T	C
2	rs141261445	64999543	A	G
2	rs28441561	64999619	T	A
2	rs540036981	64999663	T	C
2	rs17029362	64999731	C	G
2	rs17029363	64999987	T	G
2	rs182116389	65000063	G	A
2	rs6742565	65000458	G	A
2	rs576326553	65000526	C	A
2	rs6546101	65000539	G	T
2	rs147957649	65000716	G	A
2	rs371942750	65000951	C	T
2	rs547069536	65001014	T	C
2	rs570247512	65001030	C	T
2	rs10185254	65001081	A	G
2	rs17608467	65001188	A	G
2	rs187779608	65001244	T	C
2	rs192339299	65001245	A	G
2	rs28587086	65001348	C	T
2	rs142944021	65001360	A	T
2	rs188369962	65001428	T	C
2	rs141006319	65001565	T	C
2	rs146776265	65002015	T	C
2	rs535309724	65002025	T	C
2	rs28846446	65002063	G	A
2	rs28792769	65002109	G	A
2	rs116003748	65002189	G	C
2	rs28817574	65002203	G	T
2	rs28881192	65002255	A	G
2	rs574155634	65002279	C	T
2	rs28805944	65002356	C	T
2	rs28893019	65002445	T	C
2	rs4671105	65002503	G	A
2	rs189730568	65002508	A	G
2	rs4671106	65002705	G	A
2	rs529805822	65002775	A	G
2	rs144837078	65003009	G	A
2	rs6725930	65003151	T	C
2	rs181908032	65003152	A	G
2	rs6741111	65003195	G	T
2	rs187074738	65003305	G	A
2	rs72816207	65003605	G	C
2	rs62137331	65003644	C	G
2	rs113856806	65003646	A	G
2	rs530671406	65003755	G	A
2	rs1605858	65003819	T	G
2	rs1605859	65003932	A	G
2	rs17029380	65003942	T	C
2	rs114867038	65003975	A	G
2	rs17029384	65004016	C	T
2	rs542679795	65004031	G	C
2	rs57058465	65004139	G	T
2	rs17608651	65004346	A	G
2	rs182233420	65004628	A	G
2	rs7574786	65004674	C	T
2	rs564934692	65004721	A	G
2	rs7575021	65004901	C	T
2	rs7587374	65004915	T	A
2	rs144356119	65005330	T	C
2	rs73934586	65005530	C	T
2	rs702874	65005540	G	A
2	rs59900326	65005681	T	C
2	rs58555727	65005771	G	C
2	rs545598526	65006020	G	A
2	rs574273359	65006064	C	T
2	rs144231559	65006121	A	G
2	rs10469947	65006138	C	T
2	rs10469948	65006437	A	G
2	rs847805	65006551	T	C
2	rs140410465	65006591	T	C
2	rs114289385	65006808	A	T
2	rs74964391	65006817	G	C
2	rs556207288	65006837	T	C
2	rs188191354	65006860	G	A
2	rs116064810	65006913	T	C
2	rs13404328	65006917	C	G
2	rs13404148	65006964	G	C
2	rs544064263	65007071	T	C
2	rs11126019	65007586	A	G
2	rs117617591	65007591	C	T
2	rs138765027	65007604	T	C
2	rs543699037	65007759	G	A
2	rs6721629	65007900	T	C
2	rs10469881	65007992	C	T
2	rs549313551	65008010	C	T
2	rs77465032	65008100	T	C
2	rs190531954	65008101	A	G
2	rs112363842	65008151	C	T
2	rs374797225	65008369	T	C
2	rs540708196	65008423	A	G
2	rs186825765	65008454	C	G
2	rs929699	65008738	C	A
2	rs929698	65008756	A	C
2	rs188707436	65008761	G	A
2	rs929697	65008812	T	C
2	rs116456928	65008901	C	T
2	rs577582197	65009006	A	C
2	rs115686160	65009016	C	G
2	rs559592517	65009078	T	A
2	rs185188941	65009151	G	A
2	rs571525867	65009177	A	C
2	rs530966660	65009201	C	T
2	rs7579244	65009325	A	G
2	rs7579369	65009443	A	G
2	rs116593086	65009541	A	C
2	rs1509519	65009617	C	T
2	rs7579416	65009646	T	C
2	rs182698485	65009891	A	G
2	rs6732883	65010120	A	C
2	rs6732891	65010150	T	C
2	rs528639737	65010185	T	G
2	rs6732994	65010216	T	C
2	rs12623910	65010370	C	T
2	rs17608884	65010397	T	G
2	rs116222750	65010553	T	C
2	rs6546102	65010556	A	G
2	rs6748428	65010608	C	T
2	rs6748437	65010632	C	T
2	rs6704589	65010688	G	A
2	rs192121437	65010832	C	T
2	rs540660691	65011200	G	A
2	rs560378910	65011282	T	C
2	rs2111602	65011316	G	A
2	rs2111601	65011379	A	C
2	rs34368729	65011445	A	G
2	rs6708410	65011500	G	A
2	rs568688429	65011614	A	G
2	rs6752562	65011620	T	C
2	rs140823185	65011640	T	G
2	rs574437710	65011643	T	G
2	rs6737749	65011689	C	G
2	rs566432691	65011878	G	T
2	rs546287024	65011944	A	G
2	rs568651226	65011973	G	C
2	rs554296414	65012002	T	C
2	rs529203253	65012116	T	C
2	rs146961539	65012183	C	G
2	rs72896664	65012364	A	G
2	rs1006758	65012571	T	A
2	rs12713524	65012578	A	C
2	rs148387782	65012724	T	G
2	rs77429454	65012801	A	T
2	rs533782664	65012821	T	C
2	rs72896666	65012901	A	G
2	rs555922477	65012907	C	T
2	rs557446822	65013056	A	G
2	rs72896669	65013083	A	G
2	rs115944199	65013246	T	C
2	rs150641133	65013729	C	T
2	rs145087630	65014114	G	A
2	rs6742754	65014248	T	C
2	rs17660860	65014311	A	G
2	rs72896671	65014408	T	C
2	rs147815426	65014423	T	C
2	rs555032608	65014446	C	T
2	rs57766183	65014591	A	G
2	rs72896674	65014750	A	G
2	rs34899907	65015121	T	C
2	rs6732000	65015196	A	G
2	rs138933857	65015225	A	G
2	rs528475390	65015415	C	G
2	rs551708035	65015469	C	T
2	rs564948734	65015776	A	C
2	rs567502039	65015849	T	C
2	rs538965321	65015869	A	C
2	rs113778223	65016125	A	G
2	rs56032923	65016223	G	A
2	rs138372067	65016493	A	G
2	rs192834707	65016728	C	A
2	rs76772226	65016806	A	G
2	rs558460030	65016898	G	A
2	rs557958503	65017221	T	G
2	rs538483586	65017755	C	G
2	rs76504748	65018369	C	T
2	rs546667958	65018397	A	G
2	rs10490213	65018453	A	G
2	rs10206871	65018564	T	C
2	rs139890770	65018609	T	C
2	rs75420377	65018610	A	G
2	rs17660919	65019299	C	T
2	rs201363412	65019405	G	T
2	rs2160781	65019480	C	T
2	rs578145019	65019851	A	C
2	rs13033563	65019859	T	A
2	rs535957135	65019942	G	A
2	rs10187092	65020014	G	A
2	rs558064817	65020050	G	A
2	rs139626144	65020062	T	C
2	rs17029428	65020063	G	A
2	rs570804321	65020276	T	C
2	rs144946406	65020346	G	C
2	rs149067328	65020350	C	T
2	rs566127291	65020417	T	A
2	rs142121275	65020449	T	C
2	rs184461939	65020511	G	A
2	rs138498439	65021291	A	T
2	rs141348449	65021368	G	A
2	rs555068252	65021402	A	G
2	rs551487905	65021576	C	T
2	rs78748316	65021808	T	C
2	rs115251003	65021809	A	G
2	rs17029437	65022139	A	G
2	rs138788832	65022160	T	C
2	rs113724317	65022617	T	C
2	rs55965401	65022891	A	G
2	rs542891531	65023035	T	G
2	rs561513430	65023221	A	G
2	rs138247657	65023334	C	T
2	rs62137333	65023438	C	G
2	rs188573729	65023502	C	T
2	rs192772111	65023515	T	C
2	rs536104111	65023583	A	G
2	rs72896681	65023615	C	T
2	rs531558122	65023671	A	G
2	rs17029444	65023697	A	G
2	rs17029449	65023776	G	A
2	rs72896684	65023922	A	G
2	rs72816219	65024230	T	C
2	rs180896420	65024264	T	C
2	rs112144837	65024511	C	G
2	rs113094283	65024524	A	G
2	rs540746735	65024640	T	G
2	rs563084517	65024767	A	G
2	rs560953158	65024812	A	C
2	rs116007467	65024823	G	A
2	rs538153020	65025133	T	C
2	rs181915654	65025399	C	G
2	rs186901293	65025422	G	A
2	rs11889828	65025953	G	T
2	rs10168452	65026125	A	G
2	rs17029457	65026266	T	C
2	rs888351	65026329	T	A
2	rs2098480	65026460	A	G
2	rs72896689	65026649	G	A
2	rs146629024	65026721	T	C
2	rs78111303	65026889	G	A
2	rs555547394	65027021	G	A
2	rs10169203	65027066	G	C
2	rs541341718	65027086	A	G
2	rs11683197	65027624	C	T
2	rs193175461	65027654	T	A
2	rs184981200	65027660	T	C
2	rs558066398	65027687	T	C
2	rs72896690	65027813	A	G
2	rs6759708	65027906	A	C
2	rs11678749	65028098	T	G
2	rs572264247	65028647	A	G
2	rs186700347	65028659	A	T
2	rs188720384	65028737	C	T
2	rs62137334	65028829	T	A
2	rs35071748	65029024	C	T
2	rs6724824	65029203	C	T
2	rs565742250	65029212	T	C
2	rs6709867	65029459	A	C
2	rs147253376	65029540	A	G
2	rs185205986	65029677	G	T
2	rs545198770	65029747	G	A
2	rs61194819	65029761	G	A
2	rs2098481	65029945	T	G
2	rs530429091	65030082	G	A
2	rs13426040	65030143	C	A
2	rs13426045	65030157	G	A
2	rs552927079	65030268	C	T
2	rs563830456	65030425	T	C
2	rs71424134	65030581	G	A
2	rs6546103	65031192	G	A
2	rs6718200	65031285	A	G
2	rs566386327	65031650	C	T
2	rs56150345	65031651	A	T
2	rs2422292	65031720	T	G
2	rs59082504	65031768	A	T
2	rs190790250	65031847	T	A
2	rs17029474	65031981	G	C
2	rs569150960	65032371	C	T
2	rs6722220	65032477	C	G
2	rs185557277	65032673	A	G
2	rs145871624	65032680	T	C
2	rs576663655	65032704	C	T
2	rs35338557	65032738	C	T
2	rs35939776	65032759	A	C
2	rs2063306	65032891	C	G
2	rs552185470	65032943	A	G
2	rs188356295	65032961	T	G
2	rs548570491	65032975	A	C
2	rs73934594	65032996	T	C
2	rs73934596	65033074	A	G
2	rs576639140	65033133	T	C
2	rs1876807	65033172	C	T
2	rs2422293	65033227	A	G
2	rs148978905	65033354	A	C
2	rs185921003	65033395	A	G
2	rs548536464	65033397	G	A
2	rs73934597	65033439	A	T
2	rs539564883	65033551	T	G
2	rs58667604	65033778	G	A
2	rs115697303	65033989	G	T
2	rs62137336	65034024	T	G
2	rs561914499	65034070	T	C
2	rs2080642	65034095	C	T
2	rs737366	65034194	A	C
2	rs533443338	65034195	G	C
2	rs550042444	65034199	A	C
2	rs186229571	65034235	A	G
2	rs532971548	65034278	T	G
2	rs6708573	65034380	T	C
2	rs187190597	65034581	A	G
2	rs191135935	65034673	A	G
2	rs570422178	65034804	C	T
2	rs146253432	65034882	C	T
2	rs72898704	65035083	G	A
2	rs1876806	65035122	C	T
2	rs559506758	65035305	G	A
2	rs72898707	65035348	T	C
2	rs565396392	65035438	G	A
2	rs549138153	65035566	C	T
2	rs11681531	65035591	C	T
2	rs573293552	65036011	A	G
2	rs11126020	65036419	C	T
2	rs534730955	65036506	T	C
2	rs11126021	65036516	T	C
2	rs192103731	65036588	C	G
2	rs75645467	65036838	T	C
2	rs114925753	65036949	A	G
2	rs573225565	65036984	C	A
2	rs34800360	65037023	G	C
2	rs575949045	65037028	C	T
2	rs544917038	65037039	A	G
2	rs113373740	65037073	A	G
2	rs184196324	65037115	G	T
2	rs61333946	65037319	A	G
2	rs528132012	65037783	C	G
2	rs13407675	65037940	A	C
2	rs190855359	65038705	C	T
2	rs538330040	65039042	G	A
2	rs143671248	65039190	G	C
2	rs35484728	65039537	T	C
2	rs76108553	65039700	T	C
2	rs6546105	65040605	T	C
2	rs77964511	65040703	G	C
2	rs72898718	65040956	A	G
2	rs144461388	65040964	A	G
2	rs570530528	65041040	T	C
2	rs539565952	65041079	T	C
2	rs189744046	65041379	G	A
2	rs72898720	65041484	A	C
2	rs35125132	65041562	T	G
2	rs6708404	65041576	G	A
2	rs2048263	65041597	A	T
2	rs74728238	65041649	T	C
2	rs12621452	65041686	A	G
2	rs6708703	65041814	T	A
2	rs191635695	65042172	C	T
2	rs183182663	65042532	G	A
2	rs553279177	65042593	T	C
2	rs77817462	65042665	A	T
2	rs11901707	65042728	C	G
2	rs140516085	65042862	T	A
2	rs75175892	65043111	C	G
2	rs4671613	65043136	C	T
2	rs536973867	65043182	A	C
2	rs4671614	65043456	C	T
2	rs62137339	65043656	T	C
2	rs141222514	65043850	T	C
2	rs12613879	65043990	T	A
2	rs72898726	65044009	G	T
2	rs116468359	65044087	T	C
2	rs141006003	65044103	T	C
2	rs6728263	65044680	C	T
2	rs72898729	65044793	C	T
2	rs6731897	65045211	G	A
2	rs199797773	65045212	A	T
2	rs6732007	65045293	A	G
2	rs540374142	65045299	G	T
2	rs150751626	65045329	G	A
2	rs6760449	65045499	A	G
2	rs184989294	65045531	T	A
2	rs190443950	65045575	A	C
2	rs558150333	65045626	G	A
2	rs544009116	65045774	G	A
2	rs181752424	65045783	T	G
2	rs72898735	65045821	A	C
2	rs144767087	65045844	T	C
2	rs7608749	65045992	A	G
2	rs186925129	65046013	T	G
2	rs7582531	65046048	G	A
2	rs7585319	65046156	G	A
2	rs79382642	65046272	A	G
2	rs55742622	65046303	G	A
2	rs182112771	65046643	G	A
2	rs192135641	65046851	C	T
2	rs57471455	65047004	C	G
2	rs554023901	65047025	G	A
2	rs539746058	65047117	T	A
2	rs141151349	65047287	A	G
2	rs572465131	65047292	C	T
2	rs10490212	65047313	G	C
2	rs62137340	65047421	A	T
2	rs150171568	65047569	A	G
2	rs138575127	65047606	C	T
2	rs9784042	65047806	T	A
2	rs535709153	65047807	A	T
2	rs541024356	65047902	C	T
2	rs529573914	65048250	T	C
2	rs143394515	65048319	T	C
2	rs1990781	65048612	G	A
2	rs13427884	65048641	C	A
2	rs141560257	65048708	A	G
2	rs150905597	65048879	C	T
2	rs528775790	65048916	T	C
2	rs529127356	65049394	A	C
2	rs551376928	65049593	T	C
2	rs999945	65049647	C	T
2	rs72898742	65049832	T	A
2	rs999944	65049853	A	G
2	rs193249252	65049871	C	T
2	rs17661489	65050061	A	G
2	rs75056931	65050158	G	A
2	rs554378117	65050339	T	C
2	rs17661512	65050524	T	C
2	rs9750002	65051068	C	T
2	rs140289303	65051239	A	T
2	rs7604585	65051761	A	G
2	rs1509521	65051771	A	T
2	rs187037021	65051887	A	G
2	rs190711052	65051917	A	G
2	rs62137342	65052057	T	C
2	rs145893021	65052156	G	C
2	rs187201386	65052191	A	G
2	rs1509522	65052214	C	T
2	rs1588339	65052469	G	C
2	rs540492605	65052486	A	G
2	rs531807579	65052742	C	T
2	rs1396810	65052801	T	C
2	rs141934581	65052805	T	C
2	rs62137344	65053188	A	G
2	rs6706514	65053216	T	C
2	rs7572514	65053280	C	T
2	rs577193437	65053482	A	G
2	rs564468508	65053696	C	T
2	rs1567393	65053927	G	C
2	rs72898756	65054113	A	G
2	rs1990780	65054573	T	A
2	rs531376556	65054599	C	T
2	rs139233567	65054759	C	T
2	rs149994881	65054792	C	A
2	rs556464073	65054810	A	G
2	rs11695097	65054909	C	T
2	rs193135657	65054926	T	G
2	rs4671615	65054939	G	T
2	rs145605287	65055035	G	A
2	rs111567035	65055052	A	G
2	rs7599114	65055078	A	G
2	rs148490223	65055220	A	G
2	rs147607159	65055642	C	T
2	rs557245234	65055837	C	T
2	rs113644883	65055887	T	G
2	rs6754993	65056280	G	A
2	rs12373586	65056358	G	T
2	rs74887011	65056815	G	A
2	rs181725510	65056880	A	G
2	rs62137345	65056930	G	A
2	rs114747114	65056992	T	C
2	rs567750769	65057161	A	G
2	rs138319884	65057587	A	C
2	rs7607348	65057763	A	G
2	rs575061878	65058054	A	C
2	rs187802935	65058086	T	C
2	rs569519220	65058134	A	G
2	rs60793604	65058286	T	A
2	rs556509644	65058293	C	T
2	rs142156600	65058559	A	G
2	rs560626776	65058840	A	C
2	rs550170174	65058991	G	A
2	rs17661639	65059230	A	G
2	rs62137347	65059375	G	A
2	rs533124682	65059388	G	T
2	rs538688167	65059553	T	A
2	rs6738590	65059603	A	G
2	rs73934819	65059739	G	A
2	rs6738844	65059851	C	A
2	rs546290964	65060066	A	C
2	rs4671616	65060261	A	T
2	rs4671107	65060347	C	G
2	rs759665	65060742	C	T
2	rs191021668	65060858	T	A
2	rs17029504	65060962	G	A
2	rs73934820	65061240	A	G
2	rs547710154	65061384	T	C
2	rs72816235	65061528	C	G
2	rs114921069	65062004	T	C
2	rs150924383	65062228	G	C
2	rs569762906	65062276	T	C
2	rs555475438	65062343	T	C
2	rs55990617	65062413	A	G
2	rs9309366	65062444	T	C
2	rs187625942	65062590	A	G
2	rs78663662	65062682	C	G
2	rs183252556	65062708	C	T
2	rs574366377	65063096	G	C
2	rs188223706	65063155	T	C
2	rs184999986	65063278	A	G
2	rs140650936	65063402	T	G
2	rs12472771	65063410	A	G
2	rs537669948	65063469	G	A
2	rs62140164	65063521	A	C
2	rs138279477	65063537	T	C
2	rs541006775	65063809	G	A
2	rs149580793	65063898	T	G
2	rs1876808	65064084	C	T
2	rs73934821	65064383	G	A
2	rs918198	65064410	C	A
2	rs75188244	65064421	A	C
2	rs114308259	65064607	G	A
2	rs58621359	65064845	A	G
2	rs13396739	65064900	A	C
2	rs551095830	65064936	A	G
2	rs182040836	65064976	A	G
2	rs191926861	65065082	G	A
2	rs558887620	65065084	G	A
2	rs544597489	65065092	G	A
2	rs561389310	65065183	T	C
2	rs146872856	65065184	T	G
2	rs12713525	65065267	T	C
2	rs533161542	65065297	A	G
2	rs536304213	65065470	C	A
2	rs2901720	65066048	C	T
2	rs183844580	65066217	C	T
2	rs77797843	65066282	G	A
2	rs188285624	65066297	T	C
2	rs741477	65066311	G	A
2	rs75861461	65066411	A	G
2	rs576331300	65067213	T	C
2	rs569121322	65067521	G	T
2	rs12475560	65067533	T	A
2	rs78680570	65067742	T	C
2	rs556234260	65067841	A	G
2	rs138311768	65068082	C	T
2	rs148445365	65068199	A	G
2	rs558482168	65068609	T	G
2	rs531398340	65068660	A	G
2	rs62140165	65068913	T	C
2	rs181431036	65069067	A	C
2	rs72621546	65069310	T	G
2	rs80089046	65069314	G	A
2	rs183988398	65069345	C	T
2	rs561810437	65069349	T	C
2	rs541197222	65069353	A	G
2	rs188377024	65069560	T	C
2	rs529280979	65069561	A	G
2	rs549247070	65069573	T	G
2	rs529626609	65069810	T	C
2	rs551968202	65069811	A	G
2	rs577413812	65070034	T	A
2	rs563585952	65070056	T	A
2	rs187240816	65070218	G	T
2	rs187207713	65070321	G	A
2	rs187534299	65070436	C	T
2	rs116224672	65070441	T	C
2	rs535125842	65070459	A	G
2	rs555303560	65070462	T	C
2	rs62649817	65070637	G	A
2	rs62649819	65070689	G	A
2	rs62649820	65070715	G	A
2	rs184614555	65070737	G	A
2	rs189232135	65070763	G	A
2	rs180763023	65070789	G	A
2	rs181731713	65070844	C	T
2	rs190363066	65070943	A	G
2	rs4671617	65071287	C	T
2	rs73934823	65071525	A	G
2	rs72816240	65071595	G	T
2	rs565399934	65071635	G	A
2	rs76430443	65071715	G	A
2	rs73934824	65071798	G	A
2	rs79408352	65072061	A	G
2	rs111976243	65072210	T	C
2	rs545433610	65072312	T	G
2	rs78887095	65072347	T	G
2	rs79371640	65072444	C	A
2	rs141614911	65072819	T	C
2	rs536467619	65072995	G	A
2	rs538982160	65073283	C	T
2	rs537830640	65073399	C	T
2	rs191942067	65073413	A	T
2	rs530554671	65073829	G	A
2	rs3732064	65074357	G	T
2	rs574882896	65074377	A	C
2	rs143999493	65074426	G	C
2	rs7577956	65074468	G	C
2	rs3732063	65074479	G	C
2	rs189667640	65074520	T	C
2	rs139921821	65074523	T	C
2	rs540363598	65074602	T	G
2	rs569140096	65074749	A	G
2	rs531456462	65074838	C	T
2	rs13413767	65074963	T	C
2	rs7581234	65075080	T	C
2	rs535859437	65075367	A	G
2	rs184437889	65076186	C	T
2	rs547391412	65076187	A	G
2	rs189643176	65076284	C	A
2	rs1509520	65076497	T	G
2	rs181707229	65076756	A	C
2	rs565524198	65076881	A	G
2	rs535584294	65077157	C	A
2	rs555035851	65077211	T	G
2	rs62140166	65077440	T	C
2	rs143260227	65077453	T	G
2	rs7589570	65077747	G	A
2	rs535089514	65077887	A	G
2	rs555071645	65077888	A	C
2	rs543739578	65078139	A	G
2	rs558331009	70423169	A	G
2	rs183077574	70423299	T	C
2	rs558175093	70423383	G	C
2	rs571597121	70423478	A	C
2	rs560468628	70423696	A	G
2	rs183786184	70423722	G	C
2	rs7609126	70423835	C	T
2	rs146036804	70423863	A	G
2	rs188009738	70423937	T	C
2	rs540637454	70424011	T	A
2	rs187021789	70424074	T	G
2	rs191515084	70424272	T	C
2	rs9973696	70424415	T	C
2	rs184387844	70424493	T	C
2	rs139828221	70424523	T	C
2	rs113763880	70424565	A	G
2	rs77736041	70424774	C	T
2	rs532827908	70424896	A	G
2	rs552794087	70424913	A	T
2	rs569450414	70424956	T	G
2	rs72841136	70425096	T	C
2	rs527529208	70425218	T	G
2	rs569497084	70425479	G	T
2	rs539793682	70425659	T	A
2	rs555282062	70425836	T	C
2	rs563254760	70426303	G	A
2	rs11690691	70426325	T	C
2	rs534193429	70426427	G	A
2	rs572029035	70426658	A	G
2	rs534779340	70426659	A	C
2	rs184217230	70427073	T	C
2	rs564521527	70427207	A	G
2	rs569816275	70427326	G	T
2	rs13019931	70427340	A	G
2	rs12713689	70427457	G	A
2	rs571346574	70427510	G	T
2	rs72902450	70427576	T	C
2	rs72902451	70427588	C	T
2	rs113197365	70427696	A	G
2	rs551347695	70428199	G	C
2	rs557210219	70428391	C	T
2	rs578206163	70428684	C	T
2	rs182232096	70428776	C	G
2	rs10207829	70428804	A	G
2	rs559808929	70428826	A	C
2	rs13403416	70429052	G	A
2	rs538219598	70429192	G	T
2	rs13394296	70429234	C	T
2	rs573858859	70429322	T	G
2	rs144257506	70429790	A	G
2	rs10210930	70429805	T	C
2	rs191761114	70429867	A	G
2	rs182443908	70429933	G	A
2	rs140051069	70430037	T	C
2	rs145594324	70430335	A	G
2	rs185103253	70430532	T	C
2	rs560194081	70430569	A	G
2	rs72841140	70430623	G	T
2	rs555138524	70431101	T	C
2	rs181384682	70431106	T	C
2	rs114769752	70431157	A	G
2	rs111618300	70431186	T	C
2	rs190425329	70431410	T	C
2	rs541643601	70431815	T	C
2	rs6728731	70431821	G	A
2	rs563177021	70432036	C	T
2	rs116219407	70432076	T	C
2	rs568675875	70432089	G	T
2	rs117091960	70432198	A	G
2	rs13391765	70432237	T	G
2	rs577662664	70432355	T	C
2	rs563144207	70432420	A	G
2	rs552848058	70432461	T	C
2	rs111815290	70432689	G	C
2	rs148271693	70432741	A	G
2	rs200852324	70432833	T	A
2	rs201811288	70432837	T	A
2	rs6707364	70433359	T	C
2	rs6736212	70433441	G	A
2	rs188562521	70433642	C	T
2	rs184856314	70433795	G	A
2	rs76972977	70434136	C	T
2	rs551749230	70434173	T	G
2	rs571460850	70434212	C	G
2	rs113734516	70434619	A	C
2	rs143990381	70434637	C	T
2	rs530442654	70434693	G	A
2	rs544250401	70434795	G	A
2	rs529792472	70434879	C	G
2	rs557999157	70434946	T	C
2	rs1807279	70434985	A	G
2	rs532905592	70435102	C	T
2	rs567809837	70435789	G	A
2	rs733577	70435817	A	G
2	rs150137540	70435832	A	G
2	rs6752047	70435860	T	C
2	rs191282354	70435904	C	G
2	rs138229615	70436036	T	C
2	rs556976595	70436143	A	G
2	rs576669214	70436413	C	A
2	rs187910348	70436489	C	T
2	rs3732258	70436551	T	C
2	rs1059408	70436818	T	C
2	rs138387534	70436929	A	G
2	rs187757405	70437006	T	C
2	rs541878355	70437086	C	G
2	rs75842076	70437121	T	C
2	rs555920089	70437719	A	G
2	rs184171773	70437831	G	C
2	rs562683449	70437833	T	A
2	rs577575387	70438110	A	G
2	rs146389173	70438272	C	T
2	rs1545357	70439404	T	C
2	rs13411462	70439459	A	T
2	rs116621885	70439942	C	T
2	rs541087717	70440084	G	C
2	rs551475147	70440377	A	G
2	rs140283533	70440389	C	T
2	rs573605903	70440427	G	A
2	rs72841142	70440448	A	C
2	rs13024392	70440506	A	C
2	rs192030823	70440766	G	C
2	rs72841144	70441180	C	T
2	rs72841145	70441361	A	G
2	rs115611153	70441562	C	T
2	rs187021659	70441677	T	C
2	rs550675373	70441726	C	T
2	rs2305144	70441775	A	C
2	rs534974083	70441777	C	A
2	rs11695163	70441783	A	C
2	rs188863365	70441838	A	G
2	rs75094301	70441852	C	G
2	rs149144379	70441870	G	C
2	rs573318302	70441976	A	T
2	rs545286076	70441985	G	A
2	rs180917809	70442323	A	T
2	rs567895863	70442424	A	C
2	rs201592777	70442466	T	C
2	rs116707801	70442522	G	A
2	rs574581816	70442779	G	C
2	rs2289920	70442792	C	T
2	rs551741402	70442847	A	T
2	rs566989127	70443009	C	T
2	rs117997883	70443032	T	C
2	rs138472294	70443047	C	T
2	rs567115305	70443366	G	A
2	rs112509261	70444436	T	G
2	rs533288631	70444590	T	C
2	rs569348766	70444598	T	C
2	rs144487924	70444788	G	C
2	rs147854477	70444848	A	C
2	rs17005409	70444998	A	G
2	rs10519207	70445020	C	T
2	rs74619440	70445251	C	G
2	rs115843128	70445313	G	A
2	rs2441356	70445399	G	A
2	rs72841146	70445535	G	C
2	rs12623397	70446325	G	A
2	rs2921711	70446785	C	A
2	rs188197154	70447023	C	T
2	rs181383577	70447034	G	A
2	rs562762909	70447541	C	G
2	rs148384789	70447585	C	T
2	rs181927154	70447599	C	T
2	rs150730026	70447749	T	C
2	rs76617498	70447780	T	G
2	rs113574886	70447875	A	G
2	rs147172568	70447887	A	G
2	rs550694295	70447973	C	G
2	rs186572948	70448011	C	T
2	rs192392308	70448096	A	G
2	rs148494056	70448805	A	G
2	rs79881243	70448930	T	A
2	rs538519690	70448931	A	T
2	rs151236999	70449067	A	G
2	rs559678623	70449143	A	C
2	rs535576783	70449208	A	G
2	rs74264526	70449280	A	C
2	rs60768759	70449284	C	A
2	rs569109366	70449479	C	T
2	rs547309371	70449704	T	C
2	rs575892431	70449774	A	G
2	rs2592182	70449776	G	A
2	rs113863696	70449780	A	G
2	rs188257767	70449833	A	G
2	rs147974027	70450008	G	T
2	rs553711941	70450019	T	C
2	rs114238272	70450196	C	T
2	rs184100345	70450228	T	C
2	rs78131191	70450286	C	A
2	rs67035281	70450429	C	G
2	rs182019210	70450540	C	T
2	rs186256332	70450709	T	A
2	rs574031480	70450818	C	T
2	rs190709655	70450838	A	G
2	rs556563108	70451134	A	G
2	rs149944560	70451390	A	G
2	rs2166451	70451402	C	G
2	rs139474756	70451916	G	A
2	rs541213445	70452077	C	T
2	rs144221576	70452405	G	T
2	rs116314409	70453412	T	C
2	rs187896512	70453675	A	T
2	rs73939154	70454245	G	T
2	rs78974674	70454279	G	A
2	rs542990514	70454390	C	T
2	rs530546321	70454662	C	T
2	rs2592181	70454794	C	G
2	rs61517716	70455204	T	C
2	rs553247164	70455326	G	A
2	rs545164348	70455672	G	C
2	rs560511049	70455740	A	G
2	rs964392	70455907	G	A
2	rs565526267	70456082	C	T
2	rs73939155	70456338	T	C
2	rs370585802	70456527	C	G
2	rs2706768	70456586	T	C
2	rs56407305	70456738	C	T
2	rs537629818	70456829	T	C
2	rs6740334	70457119	C	G
2	rs183065369	70457167	T	C
2	rs530207179	70457168	A	G
2	rs185955601	70457191	T	C
2	rs113280398	70457205	C	T
2	rs559095860	70457214	G	A
2	rs369090402	70457248	A	G
2	rs113005557	70457302	G	A
2	rs10203927	70457330	A	G
2	rs41291185	70457609	T	C
2	rs1823103	70457740	C	T
2	rs375283755	70457750	T	C
2	rs111976691	70457825	T	C
2	rs144199249	70457837	C	T
2	rs200635374	70457877	A	C
2	rs570437102	70458236	G	C
2	rs113316864	70458358	T	C
2	rs117294165	70458456	G	A
2	rs554553535	70458559	A	G
2	rs188032282	70459013	G	A
2	rs147296766	70459065	C	T
2	rs2441355	70459227	G	A
2	rs548999752	70459266	A	G
2	rs577033985	70459302	T	C
2	rs576155964	70459351	G	A
2	rs146906534	70459564	A	C
2	rs187059430	70459658	C	G
2	rs193285515	70459853	T	C
2	rs570122743	70459869	T	C
2	rs185509407	70459894	A	G
2	rs539621585	70459970	T	C
2	rs535992202	70460010	C	A
2	rs180857517	70460063	C	T
2	rs141147883	70460142	C	T
2	rs2706767	70460306	C	T
2	rs72841148	70460311	G	C
2	rs17005420	70460396	T	C
2	rs559053001	70460501	C	A
2	rs185150294	70460519	C	A
2	rs181158724	70460580	C	A
2	rs565905091	70460697	G	A
2	rs34614235	70460722	C	A
2	rs558225703	70460724	T	C
2	rs144083312	70460766	T	C
2	rs557152961	70460905	G	A
2	rs573796601	70460909	G	A
2	rs138684426	70461017	G	A
2	rs141802885	70461113	C	G
2	rs146280266	70461234	T	C
2	rs72841149	70461578	T	G
2	rs544141426	70461594	T	C
2	rs74627636	70461775	A	C
2	rs2592180	70461913	T	C
2	rs111491019	70461943	T	C
2	rs538310203	70462002	C	T
2	rs182640817	70462081	C	T
2	rs186568778	70462189	T	C
2	rs7581651	70462243	T	A
2	rs58282270	70462547	G	C
2	rs553369495	70462689	C	T
2	rs74814151	70462707	C	T
2	rs59876127	70462720	C	T
2	rs188813023	70462930	C	T
2	rs545717864	70463055	C	T
2	rs144679509	70463148	T	C
2	rs555184971	70463622	T	C
2	rs576849334	70463727	T	A
2	rs547528233	70463880	C	T
2	rs539418694	70463969	A	G
2	rs569439945	70464004	T	C
2	rs80313284	70464033	C	A
2	rs576961792	70464311	A	G
2	rs545786650	70464358	C	A
2	rs148510447	70464511	T	C
2	rs181820308	70465021	T	C
2	rs189672535	70465156	C	G
2	rs570611292	70465362	T	C
2	rs66994419	70465377	C	T
2	rs576397827	70465382	C	G
2	rs67728807	70465830	A	T
2	rs528027866	70465961	C	T
2	rs2952466	70466310	T	C
2	rs183497564	70466357	G	T
2	rs74576257	70466492	C	T
2	rs144870076	70466516	A	G
2	rs66641686	70467171	G	T
2	rs183637314	70467378	G	C
2	rs535171286	70467693	A	G
2	rs552787240	70467837	G	C
2	rs141764928	70467885	C	T
2	rs545537743	70468306	T	C
2	rs186234746	70468401	A	G
2	rs180863091	70468429	T	C
2	rs185946308	70468464	G	C
2	rs557791942	70468523	A	G
2	rs113989544	70468607	A	T
2	rs546491939	70468789	T	C
2	rs190629930	70468829	G	T
2	rs74620819	70469029	T	C
2	rs79961800	70469157	G	A
2	rs143204562	70469295	T	C
2	rs147499471	70469442	A	T
2	rs1004831	70469555	T	C
2	rs182867175	70469568	C	T
2	rs148561294	70469694	A	G
2	rs562714450	70469700	C	T
2	rs75919725	70469943	A	T
2	rs537922738	70470039	T	C
2	rs72902493	70470100	C	T
2	rs187934091	70470256	G	T
2	rs60039181	70470358	A	G
2	rs547368155	70470391	T	C
2	rs59753874	70470437	C	T
2	rs554789317	70470504	G	A
2	rs555565238	70471440	T	C
2	rs190168792	70471462	C	T
2	rs148281298	70471576	A	G
2	rs550105265	70471784	C	G
2	rs2706770	70471899	G	A
2	rs57009805	70471914	G	C
2	rs111573905	70471961	C	T
2	rs562037093	70471972	C	A
2	rs528027855	70471997	T	C
2	rs189389687	70472187	A	G
2	rs181430483	70472211	A	G
2	rs573445518	70472423	A	G
2	rs542216233	70472431	G	T
2	rs552556304	70472435	C	A
2	rs2592178	70472482	A	G
2	rs72902496	70472523	G	C
2	rs552513758	70472823	C	T
2	rs149624175	70472948	T	C
2	rs191155798	70473030	T	C
2	rs184003358	70473117	A	G
2	rs528461443	70473125	A	G
2	rs182350649	70473382	G	T
2	rs2706769	70473453	G	C
2	rs188288459	70473465	A	T
2	rs565293287	70473682	G	T
2	rs113792094	70473773	C	T
2	rs56685146	70473937	G	A
2	rs367868745	70473966	T	C
2	rs72841153	70474259	C	T
2	rs72841154	70474377	G	C
2	rs17615583	70474497	C	T
2	rs192636496	70474622	A	G
2	rs141478735	70474724	G	C
2	rs59844893	70475009	C	T
2	rs78772827	70475085	A	G
2	rs184168139	70475403	A	G
2	rs201249410	70475491	T	C
2	rs139008514	70475575	T	C
2	rs141564047	70475680	T	C
2	rs72841155	70475699	A	G
2	rs187388474	70475720	C	G
2	rs548255398	70475799	A	G
2	rs72841156	70475827	G	T
2	rs2592177	70475933	T	G
2	rs143702501	70475962	C	T
2	rs561760061	70475998	A	C
2	rs572095067	70476009	G	A
2	rs552474556	70476092	C	G
2	rs190212769	70476122	C	A
2	rs182474290	70476132	T	C
2	rs72902502	70476198	A	G
2	rs193142336	70476203	A	G
2	rs555606202	70476205	T	C
2	rs115548498	70476206	T	C
2	rs72841157	70476253	C	T
2	rs66492745	70476368	G	A
2	rs141943879	70476548	A	T
2	rs75961893	70476833	T	A
2	rs542136720	70476918	G	A
2	rs573944702	70477084	T	A
2	rs2592176	70477319	G	A
2	rs573278357	70477555	A	G
2	rs369388466	70477683	G	A
2	rs578120276	70477736	T	C
2	rs529290123	70477762	T	C
2	rs558042679	70478181	G	A
2	rs145279158	70478310	C	T
2	rs116624177	70478487	G	A
2	rs564868076	70478519	A	G
2	rs566978065	70478574	G	T
2	rs66547932	70478744	G	C
2	rs184174523	70479003	A	G
2	rs545110909	70479027	T	G
2	rs188484446	70479094	T	C
2	rs571773035	70479199	T	C
2	rs4852461	70479260	G	A
2	rs575163842	70479492	C	T
2	rs150415310	70479555	A	G
2	rs9752147	70479558	G	C
2	rs532111025	70479618	C	A
2	rs113169655	70479680	G	A
2	rs77060408	70479950	T	A
2	rs185207813	70480212	G	A
2	rs548251795	70480306	T	C
2	rs182697377	70480654	T	C
2	rs530394293	70481003	T	G
2	rs115347816	70481088	C	G
2	rs75670342	70481171	A	G
2	rs12621496	70481418	A	G
2	rs555468917	70481425	T	C
2	rs183758941	70481485	A	T
2	rs2921710	70481524	G	A
2	rs562759994	70481528	C	T
2	rs2464699	70481675	G	C
2	rs2592183	70481867	A	G
2	rs577089250	70482206	T	C
2	rs116224705	70482219	G	T
2	rs147640612	70482262	T	C
2	rs2464698	70482451	T	C
2	rs79490164	70482504	T	C
2	rs183625020	70483133	C	T
2	rs189899231	70483142	A	G
2	rs536601838	70483342	C	T
2	rs536165350	70483441	A	G
2	rs563718143	70483785	C	T
2	rs185386458	70483862	A	G
2	rs530532632	70483972	T	C
2	rs547969606	70484185	A	T
2	rs564757465	70484572	G	A
2	rs530189480	70484620	T	C
2	rs550277239	70484828	A	C
2	rs111465856	70484865	C	G
2	rs553107538	70485169	T	C
2	rs13019683	70485174	C	A
2	rs11556184	70485320	T	C
2	rs78710301	70485391	G	C
2	rs12615873	70485581	C	G
2	rs572883638	70485656	A	G
2	rs149629562	70485740	A	C
2	rs12615862	70485742	G	C
2	rs12615979	70485881	C	G
2	rs62151213	70486148	C	T
2	rs182870711	70486355	C	G
2	rs750156	70486407	C	T
2	rs558538506	70486473	T	C
2	rs13403725	70486819	C	G
2	rs531361836	70486925	A	G
2	rs187922638	70487021	T	C
2	rs552124914	70487129	C	G
2	rs2464697	70487248	G	C
2	rs7585058	70487312	C	T
2	rs7597473	70487456	G	A
2	rs116731951	70487965	T	C
2	rs115687673	70487986	C	A
2	rs141169914	70488044	C	T
2	rs531606758	70488066	C	T
2	rs147373615	70488266	T	C
2	rs202006780	70488435	T	C
2	rs2706762	70488470	T	C
2	rs192979333	70488861	G	A
2	rs72841162	70488877	T	C
2	rs556295072	70489133	C	G
2	rs190418490	70489172	C	T
2	rs556610674	70489625	C	T
2	rs542104224	70489680	T	C
2	rs56833582	70489705	C	T
2	rs149738350	70489793	G	A
2	rs111517325	70489906	T	C
2	rs565398764	70489930	T	G
2	rs192103915	70490066	T	C
2	rs145640099	70490235	C	G
2	rs143619176	70490414	T	A
2	rs543500339	70490667	C	T
2	rs181810551	70490747	G	A
2	rs76409926	70490865	C	T
2	rs189145142	70491056	T	G
2	rs186367153	70491172	A	G
2	rs558280776	70491213	T	G
2	rs150267599	70491322	T	C
2	rs60008880	70491647	C	T
2	rs546257071	70491897	G	C
2	rs185976240	70492122	T	C
2	rs573686058	70492148	T	C
2	rs188026234	70492370	T	C
2	rs114201203	70492890	C	T
2	rs538534108	70493187	A	G
2	rs6546578	70493210	T	C
2	rs6546579	70493282	G	T
2	rs187314936	70493365	G	A
2	rs545364542	70493438	T	G
2	rs566611298	70493524	G	T
2	rs7607865	70493570	C	T
2	rs566511648	70493743	T	C
2	rs558571121	70493751	A	G
2	rs12623318	70493904	A	G
2	rs12623300	70494033	T	C
2	rs147172669	70494071	C	T
2	rs76423056	70494181	C	G
2	rs528570542	70494210	A	G
2	rs6546580	70494213	T	C
2	rs561763864	70494293	T	C
2	rs552263164	70494350	C	A
2	rs531646320	70494404	G	A
2	rs548496187	70494406	A	G
2	rs150792143	70494429	A	T
2	rs116108222	70494547	T	C
2	rs550827904	70494571	A	G
2	rs75355781	70494634	G	T
2	rs181178872	70494728	T	C
2	rs542250408	70494786	T	C
2	rs546524292	70494793	T	C
2	rs569655038	70494912	G	A
2	rs535043902	70494914	G	A
2	rs554960532	70494918	G	A
2	rs568387328	70494920	G	A
2	rs78650061	70495046	G	C
2	rs576623417	70495088	T	G
2	rs562039403	70495143	G	A
2	rs76185979	70495188	A	G
2	rs539985128	70495632	A	C
2	rs192121436	70495693	T	G
2	rs190246112	70495881	G	A
2	rs115430052	70496185	A	G
2	rs72904332	70496220	T	C
2	rs66522828	70496277	A	G
2	rs185131698	70496795	T	C
2	rs149186301	70496945	A	T
2	rs112711029	70497030	A	G
2	rs181394689	70497113	T	C
2	rs184154009	70497148	T	C
2	rs188486695	70497370	T	C
2	rs6546582	70497419	C	T
2	rs552724827	70497496	C	A
2	rs62151214	70497630	G	C
2	rs12151768	70497824	C	T
2	rs75287009	70498020	T	C
2	rs560846396	70498152	T	C
2	rs182059202	70498278	A	C
2	rs549084834	70498291	T	C
2	rs537845736	70498599	G	T
2	rs575538656	70498846	G	T
2	rs34015333	70498923	G	A
2	rs189983214	70499033	C	T
2	rs144569974	70499481	T	A
2	rs13031991	70499583	G	A
2	rs12614299	70499593	C	T
2	rs574623937	70499858	A	T
2	rs544445085	70500103	C	T
2	rs564332847	70500147	T	C
2	rs532410842	70500163	C	G
2	rs535053663	70500191	A	T
2	rs569218951	70500226	A	G
2	rs540554116	70500385	G	C
2	rs192871190	70500731	G	A
2	rs190209983	70501201	T	C
2	rs78003139	70501283	T	C
2	rs549246157	70501398	T	C
2	rs55992419	70501479	G	A
2	rs538115482	70501621	A	G
2	rs554852307	70501723	C	T
2	rs149801014	70501733	C	T
2	rs368822515	70502244	A	G
2	rs147753874	70502791	C	G
2	rs17005439	70502930	A	G
2	rs13009673	70503146	T	C
2	rs528848084	70503259	T	C
2	rs555447983	70503476	T	C
2	rs543252926	70503577	T	A
2	rs528981959	70503773	A	G
2	rs36012096	70503954	T	G
2	rs200569045	70504531	C	A
2	rs191287494	70504700	A	C
2	rs534693197	70504829	A	C
2	rs62151217	70504926	A	G
2	rs7595934	70504972	G	C
2	rs186933775	70505085	T	C
2	rs564841031	70505156	T	C
2	rs78400199	70505379	T	C
2	rs528557179	70505381	G	A
2	rs6751173	70505908	A	G
2	rs6751192	70505942	C	G
2	rs12612476	70506745	T	C
2	rs1134089	70506809	T	C
2	rs553390204	70506838	G	A
2	rs192786189	70506840	T	C
2	rs538460033	70506901	T	C
2	rs3196318	70507069	G	A
2	rs554375839	70507269	C	A
2	rs17500213	70507294	A	T
2	rs193166301	70507360	G	A
2	rs575445192	70507595	A	C
2	rs4853438	70508379	G	A
2	rs527385265	70508405	C	A
2	rs147744340	70508438	T	C
2	rs201805621	70508835	C	A
2	rs6546583	70509158	C	T
2	rs548871279	70509541	A	G
2	rs2862185	70509689	C	T
2	rs576395703	70509857	A	G
2	rs35375650	70510082	T	C
2	rs4350771	70510152	A	G
2	rs539903495	70510243	C	A
2	rs138684335	70510857	G	A
2	rs75924008	70510917	G	A
2	rs527959149	70510928	T	C
2	rs6714166	70510997	T	C
2	rs6742608	70511061	G	A
2	rs536887031	70511462	T	C
2	rs55634460	70511784	G	T
2	rs557088535	70512199	T	C
2	rs72841171	70512313	G	A
2	rs114472288	70512419	C	G
2	rs184163703	70512565	A	G
2	rs6721896	70512679	C	G
2	rs186255997	70512731	A	C
2	rs73939159	70512735	C	A
2	rs538938570	70513302	A	C
2	rs77908910	70513578	A	G
2	rs6725960	70513680	T	C
2	rs191853327	70514138	C	G
2	rs552290652	70514230	T	C
2	rs187538758	70514240	G	A
2	rs573097212	70514441	C	T
2	rs117513249	70514498	A	G
2	rs187524223	70514607	A	G
2	rs116483488	70514665	A	G
2	rs192102299	70514801	C	T
2	rs6708754	70514819	G	A
2	rs527881669	70514859	A	T
2	rs546091729	70515575	G	A
2	rs76067416	70515982	C	G
2	rs576146720	70516120	C	T
2	rs527351579	70516287	A	G
2	rs75283365	70516458	C	A
2	rs17581778	70516661	A	G
2	rs138302023	70516899	T	C
2	rs181428803	70516900	A	G
2	rs563157713	70517137	C	T
2	rs181656830	70517140	C	T
2	rs186645376	70517191	T	C
2	rs547901348	70517424	A	G
2	rs17500255	70517511	G	A
2	rs10202716	70518130	C	T
2	rs111941201	70518192	C	T
2	rs570029784	70518406	C	G
2	rs534627114	70518540	G	T
2	rs557494137	70518610	C	T
2	rs1961833	70518785	G	A
2	rs17615619	70518842	G	C
2	rs114076468	70518867	T	G
2	rs541596080	70519205	A	G
2	rs111941293	70519291	A	G
2	rs572881047	70519373	A	G
2	rs188287676	70519477	T	C
2	rs543875263	70519631	T	C
2	rs118141081	70519818	T	C
2	rs187703783	70520019	C	T
2	rs550856290	70520184	T	A
2	rs561060904	70520249	T	G
2	rs546703535	70520257	A	G
2	rs2272532	70520498	G	A
2	rs573227729	70520573	A	G
2	rs191710102	70520827	C	G
2	rs373447773	70520828	A	G
2	rs15656	70520846	T	C
2	rs4567961	70520875	T	C
2	rs189938636	70521094	C	T
2	rs2862842	70521115	A	G
2	rs142350362	70521230	T	C
2	rs146517169	70521235	C	T
2	rs13421086	70521278	A	G
2	rs12621275	70521515	A	G
2	rs17615649	70521566	C	T
2	rs546937336	70521802	C	G
2	rs12621319	70521830	G	C
2	rs17428404	70522043	C	G
2	rs554072346	70522134	G	T
2	rs67012031	70522335	C	T
2	rs552705925	70522580	A	G
2	rs13387470	70522597	C	T
2	rs7459	70523141	A	G
2	rs1058256	70523972	A	T
2	rs557691122	70524137	C	G
2	rs14234	70524142	G	A
2	rs533206742	70524494	C	A
2	rs2618235	70524577	A	G
2	rs373988641	70524604	A	G
2	rs189658423	70524616	A	C
2	rs564451538	70524819	A	G
2	rs148131121	70525301	G	C
2	rs556135220	70525373	T	C
2	rs545871285	70525381	G	T
2	rs112038839	70525385	C	T
2	rs113309908	70525389	C	T
2	rs76322825	70525490	C	A
2	rs189405327	70525528	T	A
2	rs551251199	70525662	A	T
2	rs567261373	70526012	C	A
2	rs573679577	70526235	A	G
2	rs72904356	70526280	A	G
2	rs533188248	70526825	T	C
2	rs546701578	70526938	C	T
2	rs72841174	70527022	A	G
2	rs74453883	70527268	A	G
2	rs149475851	70527351	A	G
2	rs144441248	70527491	T	C
2	rs180684047	70527541	G	C
2	rs74856077	70527649	C	G
2	rs529954492	70527757	C	T
2	rs181813224	70527804	G	C
2	rs72904358	70528092	A	G
2	rs2279158	70528601	C	T
2	rs74762637	70528719	A	G
2	rs2279159	70528827	A	G
2	rs139863722	70529056	T	C
2	rs11540071	70529072	A	G
2	rs569344768	70529104	T	C
2	rs201738687	70529145	A	G
2	rs376016358	70529185	G	A
2	rs2952467	70529242	C	T
2	rs145273413	70529447	A	G
2	rs192854603	70529525	T	C
2	rs187311783	70529602	T	C
2	rs2952468	70529614	C	T
2	rs540638721	70529816	G	C
2	rs577569533	70529820	A	G
2	rs147971188	70530037	G	A
2	rs2618236	70530179	T	C
2	rs184722721	70530459	C	T
2	rs190476217	70530552	T	G
2	rs144181151	70530863	A	G
2	rs148503096	70530880	A	G
2	rs184350341	70531167	A	G
2	rs112377658	70531583	A	T
2	rs543376886	70531589	C	A
2	rs113026111	70531635	G	A
2	rs112104223	70531785	T	C
2	rs181246373	70532009	A	C
2	rs2706766	70532424	G	A
2	rs2618227	70532499	A	C
2	rs371981890	70532590	C	A
2	rs138342815	70532596	C	A
2	rs181436564	70532615	G	A
2	rs550742078	70532620	C	A
2	rs114586926	70533022	G	A
2	rs78454801	70533113	G	C
2	rs117421350	70533117	A	G
2	rs13419420	70533217	C	A
2	rs536359342	70533478	T	C
2	rs573322351	70533483	T	C
2	rs13010580	70533678	T	A
2	rs2618228	70533707	A	C
2	rs184216373	70533953	C	A
2	rs199993878	70534329	A	T
2	rs540305898	70534331	A	T
2	rs553476893	70534333	A	T
2	rs562156421	70534415	T	C
2	rs561523589	70534447	T	C
2	rs531622227	70534550	T	C
2	rs2706765	70534978	A	T
2	rs532648831	70535207	T	C
2	rs113530885	70535341	G	A
2	rs555874961	70535344	A	G
2	rs535078501	70535352	T	C
2	rs574984552	70535403	A	C
2	rs188527649	70535405	A	G
2	rs75553583	70535437	A	G
2	rs186861692	70535526	T	C
2	rs548250210	70535538	G	C
2	rs549587848	70535693	A	G
2	rs6722118	70535794	G	A
2	rs182326383	70536097	A	G
2	rs76996075	70536333	T	C
2	rs528971143	70536440	A	G
2	rs57464922	70536585	A	C
2	rs556479847	70536661	A	C
2	rs10180954	70536803	C	T
2	rs554144077	70536807	T	C
2	rs542856520	70536918	C	T
2	rs548924889	70536991	A	G
2	rs182976459	70537102	T	G
2	rs6758199	70537173	T	C
2	rs555698863	70537276	C	G
2	rs188590564	70537313	A	G
2	rs541173436	70537318	A	G
2	rs527314348	70537640	T	C
2	rs2618229	70537658	A	G
2	rs72904362	70537712	A	C
2	rs559590319	70537733	A	T
2	rs6716874	70537782	C	T
2	rs530555133	70537793	A	G
2	rs4852495	70537861	T	C
2	rs72841176	70538012	T	G
2	rs13393195	70538453	G	C
2	rs7571106	70538529	C	T
2	rs529580543	70538812	T	C
2	rs557319151	70539296	T	C
2	rs188770440	70539325	G	T
2	rs13410257	70539357	C	T
2	rs191708112	70539388	C	G
2	rs558798147	70539397	G	A
2	rs575254579	70539418	T	C
2	rs146276771	70539419	A	G
2	rs6724502	70539482	C	T
2	rs6724632	70539588	C	T
2	rs6724652	70539652	C	T
2	rs2618230	70539853	A	G
2	rs17005467	70539996	C	T
2	rs78136293	70540095	C	T
2	rs190206179	70540110	C	T
2	rs74616882	70540140	C	T
2	rs59270080	70540242	A	G
2	rs10048699	70540245	A	G
2	rs566919794	70540419	C	A
2	rs182327486	70540442	G	A
2	rs60986048	70540508	C	T
2	rs574147754	70540588	G	A
2	rs553341738	70540603	G	A
2	rs180923770	70540721	T	C
2	rs57039058	70540726	C	T
2	rs147964600	70541211	C	T
2	rs2618232	70541419	G	A
2	rs182487604	70541911	T	C
2	rs767984	70541938	C	T
2	rs767985	70542023	A	G
2	rs1551953	70542060	G	A
2	rs150934239	70542066	T	C
2	rs575223704	70542170	A	G
2	rs541844770	70542427	G	A
2	rs1973180	70542490	C	T
2	rs11899882	70542491	C	T
2	rs570675435	70542581	A	G
2	rs1973181	70542612	T	C
2	rs545958165	70542835	G	A
2	rs192438277	70542878	T	A
2	rs2618234	70542940	G	A
2	rs561751258	70543104	G	A
2	rs1382457	70543386	C	T
2	rs555335607	70543722	C	T
2	rs113995103	70543920	C	T
2	rs2706764	70545164	T	C
2	rs558120759	70545223	C	A
2	rs571585663	70545227	C	T
2	rs193170157	70545465	A	G
2	rs13399467	70545542	G	C
2	rs544218246	70545597	T	C
2	rs79251710	70545794	T	C
2	rs2860450	70545888	T	G
2	rs558343100	70546305	G	A
2	rs1585717	70546369	A	G
2	rs115860689	70546379	T	G
2	rs559498320	70546528	C	T
2	rs551967236	70546574	T	C
2	rs1824823	70546623	T	C
2	rs59031023	70546843	C	T
2	rs142104923	70546937	T	C
2	rs545223388	70547056	A	G
2	rs151176093	70547161	G	A
2	rs140339208	70547249	A	C
2	rs145496912	70547262	T	C
2	rs189430122	70547369	G	A
2	rs6748758	70547557	T	A
2	rs6735591	70547597	C	T
2	rs75378829	70547738	G	A
2	rs540217609	70547796	T	G
2	rs4852499	70547814	C	T
2	rs138137805	70548144	T	C
2	rs9679263	70548241	C	T
2	rs186580405	70548257	A	G
2	rs531505674	70548403	T	C
2	rs4852151	70548566	A	G
2	rs139449650	70548604	G	A
2	rs75528981	70548654	C	T
2	rs11693350	70549122	A	T
2	rs11896765	70549123	T	C
2	rs11902207	70549148	C	T
2	rs11693358	70549149	C	T
2	rs541311706	70549281	G	A
2	rs568783027	70549693	C	G
2	rs4852500	70549778	A	C
2	rs4852152	70549896	A	G
2	rs141048680	70549940	A	G
2	rs10206764	70549961	C	T
2	rs114226713	70550022	T	C
2	rs77629408	70550324	A	G
2	rs77853612	70550374	G	A
2	rs187334183	70550375	C	T
2	rs535418758	70550456	T	C
2	rs150183300	70550462	A	G
2	rs2862843	70550490	G	C
2	rs192684726	70550522	G	A
2	rs55857565	70550924	A	T
2	rs13032966	70550973	C	T
2	rs13011912	70551096	T	C
2	rs543593263	70551166	A	G
2	rs13012125	70551209	A	C
2	rs180957398	70551351	A	G
2	rs6707533	70551472	C	A
2	rs144386792	70551494	T	C
2	rs6751592	70551500	C	T
2	rs573909167	70551583	A	G
2	rs114749601	70551696	T	C
2	rs2169837	70551907	T	C
2	rs2169838	70551916	G	A
2	rs2169839	70551937	C	T
2	rs77950261	70552016	C	T
2	rs2169840	70552413	G	T
2	rs113028981	70552445	T	C
2	rs563595276	70552505	T	C
2	rs7563254	70552603	T	A
2	rs4852504	70552709	C	A
2	rs191579483	70552713	T	C
2	rs550996964	70552735	A	G
2	rs567525375	70552736	T	C
2	rs530042441	70552737	G	A
2	rs546473091	70552741	G	C
2	rs113947615	70552755	G	A
2	rs4852154	70552851	G	C
2	rs12622333	70552968	A	G
2	rs77568773	70553002	C	T
2	rs6741332	70553050	T	G
2	rs76392064	70553099	A	G
2	rs566667026	70553314	C	T
2	rs6744458	70553366	C	G
2	rs6715797	70553371	C	A
2	rs182752234	70553482	C	T
2	rs114709462	70553735	C	A
2	rs4852505	70553868	C	T
2	rs201976908	70553899	G	A
2	rs559171596	70553980	A	G
2	rs4852506	70554285	T	G
2	rs562460101	70554423	A	G
2	rs60471610	70554556	A	G
2	rs190771795	70554684	T	A
2	rs564183501	70555004	T	C
2	rs6546586	70555022	T	C
2	rs182053492	70555070	G	T
2	rs570617095	70555170	C	T
2	rs72841182	70555280	C	A
2	rs10172492	70555414	T	A
2	rs1814587	70555463	A	G
2	rs3979133	70555565	G	A
2	rs182066715	70555572	G	T
2	rs543441018	70555586	A	C
2	rs111398054	70555653	A	G
2	rs6546587	70555998	T	G
2	rs147046346	70556212	A	C
2	rs6750178	70556337	C	T
2	rs116202060	70556352	A	G
2	rs149152103	70556464	A	G
2	rs188876256	70556594	G	A
2	rs534946633	70556628	G	C
2	rs148341908	70556734	C	A
2	rs188785362	70556749	A	G
2	rs550888232	70557096	C	T
2	rs570693578	70557234	A	G
2	rs7588392	70557317	T	C
2	rs567246444	70557370	G	A
2	rs10202937	70557393	A	G
2	rs181606170	70557447	G	C
2	rs111236839	70557455	T	C
2	rs567486887	70557746	T	C
2	rs114621849	70557800	T	G
2	rs17615710	70557801	A	C
2	rs17615728	70558085	T	C
2	rs72841184	70558105	C	G
2	rs185004371	70558422	G	C
2	rs538390138	70558425	C	T
2	rs114692914	70558440	A	T
2	rs182500967	70558499	T	C
2	rs148449163	70558519	G	C
2	rs575564950	70558925	A	G
2	rs4852159	70558994	T	C
2	rs113967066	70559036	G	A
2	rs190922672	70559168	A	T
2	rs72841186	70559185	C	T
2	rs573442046	70559349	A	G
2	rs539256307	70559366	A	G
2	rs575659617	70559473	T	G
2	rs550851347	70559729	T	C
2	rs2018592	70559783	C	G
2	rs184777968	70560337	G	A
2	rs114626160	70560401	C	T
2	rs112116590	70560829	T	C
2	rs6751950	70560939	T	C
2	rs57298634	70561083	G	A
2	rs11675649	70561114	T	C
2	rs542494753	70561348	A	G
2	rs548806030	70562126	T	C
2	rs556139429	70562464	G	A
2	rs2035242	70562523	T	C
2	rs4852161	70562650	C	T
2	rs17005494	70562678	G	A
2	rs577682666	70562805	A	T
2	rs186384705	70562873	T	C
2	rs532080785	70562893	T	G
2	rs113448188	70562912	T	C
2	rs575625828	70562957	A	G
2	rs150850649	70563031	A	C
2	rs139380439	70563044	T	C
2	rs6705697	70563089	A	C
2	rs186899132	70563127	T	A
2	rs191196738	70563128	C	G
2	rs564229887	70563394	G	A
2	rs141166894	70563484	T	A
2	rs570066526	70563568	G	A
2	rs7584774	70563754	G	A
2	rs7572474	70563852	C	T
2	rs537187154	70563855	T	C
2	rs17040236	70563856	A	G
2	rs57971004	70563888	A	G
2	rs13394815	70564002	A	C
2	rs563650841	70564112	A	G
2	rs2127036	70564136	A	G
2	rs34840960	70564352	A	G
2	rs2035243	70564531	C	T
2	rs182663827	70564673	A	G
2	rs2035244	70564748	A	G
2	rs34750379	70564758	C	A
2	rs34468846	70564761	C	A
2	rs188055725	70564776	T	C
2	rs550545061	70564844	A	G
2	rs34936160	70564847	G	A
2	rs558382870	70565129	C	T
2	rs537640963	70565319	A	G
2	rs34834369	70565365	T	C
2	rs543111046	70565487	T	C
2	rs71414817	70565537	C	T
2	rs67922171	70565549	C	A
2	rs13396077	70565728	A	T
2	rs58286273	70565730	A	T
2	rs60379245	70565732	A	T
2	rs550727249	70565823	T	C
2	rs1478642	70565933	G	C
2	rs567971546	70566866	A	G
2	rs146597301	70566894	C	T
2	rs566950565	70567030	A	T
2	rs4852525	70567031	T	C
2	rs61038618	70567078	A	G
2	rs57796855	70567194	T	C
2	rs186966519	70567386	A	G
2	rs35592927	70567440	C	T
2	rs76723333	70567631	G	C
2	rs13001282	70567734	T	C
2	rs11897526	70567797	T	A
2	rs10451626	70568250	T	G
2	rs527297594	70568570	C	A
2	rs368090138	70568671	T	G
2	rs568086039	70568809	T	C
2	rs190913967	70568811	C	G
2	rs143492819	70568896	A	C
2	rs34398585	70568992	C	T
2	rs1871237	70569151	A	G
2	rs563051315	70569509	T	C
2	rs186012299	70569613	C	T
2	rs72841188	70569709	C	T
2	rs191356468	70569724	A	G
2	rs150795737	70569729	T	C
2	rs183276892	70569810	T	C
2	rs561843951	70569835	T	C
2	rs17005504	70569838	G	A
2	rs570793372	70569919	C	T
2	rs17005506	70570040	C	T
2	rs6713218	70570271	C	G
2	rs1478643	70570344	A	T
2	rs139533944	70570474	T	C
2	rs533317118	70570483	A	G
2	rs193232393	70570496	T	A
2	rs184509179	70570618	A	G
2	rs55909574	70570888	G	C
2	rs140129269	70571081	G	C
2	rs17654377	70571103	G	A
2	rs4852532	70571356	T	C
2	rs188533404	70571593	C	T
2	rs181663383	70571629	T	C
2	rs140578549	70571644	C	T
2	rs35798755	70571939	T	A
2	rs115463115	70572062	G	A
2	rs17654413	70572108	C	T
2	rs11894101	70572304	T	C
2	rs567034534	70572389	T	C
2	rs145847960	70572437	A	G
2	rs34765272	70572682	A	G
2	rs11126264	70572693	A	G
2	rs74997247	70572901	A	C
2	rs76860671	70572909	T	G
2	rs72841195	70573032	C	G
2	rs1382458	70573576	T	C
2	rs141769926	70573770	T	C
2	rs531971707	70573808	C	T
2	rs190001945	70574104	T	C
2	rs77647048	70574138	C	G
2	rs79090424	70574237	A	C
2	rs1871238	70574318	T	G
2	rs139496007	70574355	G	T
2	rs188614201	70574642	T	C
2	rs192745725	70574673	C	T
2	rs75090601	70574807	A	T
2	rs114426712	70574830	T	C
2	rs936534	70574893	G	A
2	rs77904892	70574997	T	C
2	rs10180088	70575199	T	C
2	rs10203624	70575204	C	A
2	rs116533147	70575312	G	A
2	rs34743582	70575352	G	A
2	rs571958849	70575644	T	C
2	rs17500393	70575749	C	T
2	rs534330264	70576209	T	C
2	rs562051988	70576493	C	T
2	rs76759253	70576823	A	G
2	rs147772476	70576853	C	A
2	rs1478644	70576997	G	A
2	rs184994529	70577034	G	A
2	rs577582245	70577077	A	T
2	rs528329009	70577091	T	A
2	rs572477572	70577247	A	C
2	rs35371631	70577415	T	C
2	rs4852539	70577588	C	T
2	rs68059105	70577822	C	T
2	rs548951596	70577831	T	C
2	rs77418738	70578049	T	C
2	rs541135978	70578183	T	C
2	rs76518798	70578243	G	T
2	rs191881275	70578456	A	G
2	rs571052038	70578537	A	G
2	rs75502807	70578550	C	A
2	rs528262747	70578957	T	C
2	rs74434873	70578961	C	T
2	rs17615746	70579074	G	A
2	rs112570240	70579169	T	C
2	rs573117735	70579274	G	A
2	rs116081627	70579366	G	A
2	rs7604605	70579441	G	A
2	rs181832888	70579452	A	G
2	rs571841334	70579588	C	T
2	rs61589716	70579640	C	G
2	rs180698293	70579642	T	C
2	rs558429437	70579883	G	C
2	rs1871239	70579922	T	C
2	rs574505814	70579974	A	C
2	rs142552969	70579995	T	G
2	rs13414315	70580049	T	C
2	rs1871240	70580154	C	A
2	rs1871241	70580161	A	G
2	rs538660858	70580537	C	T
2	rs186677494	70580755	T	C
2	rs77913056	70580817	A	G
2	rs561502980	70580829	T	C
2	rs183350529	70580886	G	T
2	rs11689246	70580917	T	C
2	rs6546588	70581075	T	C
2	rs11690566	70581314	T	C
2	rs556295771	70581494	A	C
2	rs577046155	70581845	T	A
2	rs548319426	70581948	G	A
2	rs6546589	70581969	T	C
2	rs76438209	70582241	G	T
2	rs2035245	70582422	C	T
2	rs573105718	70582995	T	C
2	rs569720463	70583157	A	G
2	rs10206783	70583190	T	C
2	rs147544004	70583253	C	T
2	rs77101307	70583288	T	C
2	rs139036490	70583298	C	T
2	rs556303844	70583448	A	G
2	rs192695085	70583539	T	C
2	rs149046098	70583905	G	C
2	rs6744869	70583957	T	C
2	rs143289345	70583996	G	T
2	rs114911960	70584574	A	G
2	rs959827	70584636	T	C
2	rs957273	70584777	T	A
2	rs189191906	70584833	C	T
2	rs1551950	70585033	C	G
2	rs140358470	70585150	C	A
2	rs558288984	70585223	T	G
2	rs77716255	70585622	T	C
2	rs181236937	70585652	G	T
2	rs10192480	70585776	C	T
2	rs150390380	70585918	A	G
2	rs575508192	70586055	A	G
2	rs13001471	70586306	G	T
2	rs35092190	70586696	C	T
2	rs62151856	70586720	A	T
2	rs550797740	70586732	A	G
2	rs567609150	70586766	T	C
2	rs186496575	70586826	C	T
2	rs190932695	70586839	T	G
2	rs7570183	70587504	A	G
2	rs148576124	70587538	C	A
2	rs7584070	70587543	C	T
2	rs35917788	70587552	A	G
2	rs150501433	70587804	T	G
2	rs139469902	70587899	C	G
2	rs537687595	70587939	C	T
2	rs191589927	70588002	C	T
2	rs79106225	70588124	C	T
2	rs75618764	70588160	C	T
2	rs62151857	70588346	G	T
2	rs553913507	70588877	A	C
2	rs542224155	70588928	T	C
2	rs143193683	70588981	A	G
2	rs540291915	70589181	C	G
2	rs55654888	70589208	A	G
2	rs552318200	70589233	T	C
2	rs547512217	70589357	A	C
2	rs6546591	70589358	A	G
2	rs192423719	70589412	T	C
2	rs72841202	70589436	A	C
2	rs150444280	70589647	G	A
2	rs138282474	70589750	T	C
2	rs1351170	70590129	A	C
2	rs148606452	70590193	T	C
2	rs141581376	70590234	A	G
2	rs192518467	70590510	C	T
2	rs188549917	70590676	T	C
2	rs548606496	70590698	C	A
2	rs12474315	70590842	G	C
2	rs564411769	70591032	T	C
2	rs577760643	70591087	C	T
2	rs74896379	70591294	T	C
2	rs186019205	70591350	C	T
2	rs7585118	70591449	T	G
2	rs114811171	70591501	T	G
2	rs7599048	70591508	C	T
2	rs550314762	70591558	A	G
2	rs114850448	70591625	G	C
2	rs535901219	70591627	T	C
2	rs535068402	70591688	G	T
2	rs13420455	70591807	T	C
2	rs149739310	70592157	A	G
2	rs142336222	70592238	T	G
2	rs566207762	70592243	A	G
2	rs144576733	70592538	C	T
2	rs12468399	70592576	G	A
2	rs141623293	70593056	C	T
2	rs185557202	70593195	T	C
2	rs72906245	70593652	G	A
2	rs370669240	70593663	C	A
2	rs538502909	70593685	A	T
2	rs575280115	70593809	G	C
2	rs12477771	70593838	T	G
2	rs77938810	70593839	T	A
2	rs530878581	70594032	C	T
2	rs533952772	70594172	T	C
2	rs12476914	70594259	T	C
2	rs192682047	70594533	T	C
2	rs72906249	70594563	A	C
2	rs530014199	70594656	C	T
2	rs72842506	70594657	A	G
2	rs148663174	70594780	G	C
2	rs80147608	70594932	A	G
2	rs369789668	70595263	T	G
2	rs545770084	70595269	T	C
2	rs184355351	70595278	T	C
2	rs79443950	70595318	A	C
2	rs4852172	70595398	C	G
2	rs1478645	70595465	G	C
2	rs115156183	70595578	T	C
2	rs139714395	70595631	C	G
2	rs576373085	70595637	A	G
2	rs147868328	70595692	C	G
2	rs547170134	70595714	A	G
2	rs1842052	70595743	G	A
2	rs62151859	70595801	T	C
2	rs62153260	70595909	C	T
2	rs62153261	70596215	G	A
2	rs17500462	70596235	C	A
2	rs1551951	70596291	C	T
2	rs549420140	70596389	T	C
2	rs185611184	70596650	C	A
2	rs367950215	70596756	C	T
2	rs377075830	70596775	T	A
2	rs114717764	70596993	T	C
2	rs185271760	70597122	G	A
2	rs191610880	70597250	G	T
2	rs11900489	70597309	A	G
2	rs11691447	70597385	C	G
2	rs6753322	70597396	T	C
2	rs72906254	70597662	C	T
2	rs550362674	70597781	G	A
2	rs11691567	70597808	T	C
2	rs192207660	70597867	T	C
2	rs182428303	70597880	A	C
2	rs117451164	70597970	A	G
2	rs137871238	70598084	A	G
2	rs572774162	70598201	T	C
2	rs72485356	70598388	C	T
2	rs138420371	70598442	T	C
2	rs561179628	70598457	T	C
2	rs571638428	70598528	T	C
2	rs567118535	70598658	T	C
2	rs113031443	70598671	T	C
2	rs575321356	70598848	C	T
2	rs574262450	70599070	A	G
2	rs559914225	70599123	G	A
2	rs370616884	70599150	A	C
2	rs72842512	70599156	C	T
2	rs35941688	70599255	A	G
2	rs559053286	70599341	G	A
2	rs61119229	70599558	G	A
2	rs12623593	70599805	T	C
2	rs139727217	70599970	C	T
2	rs76626771	70599972	G	T
2	rs2169841	70599984	C	A
2	rs72842514	70600267	C	T
2	rs6750965	70600862	A	G
2	rs55791610	70601481	C	T
2	rs6546592	70601598	T	C
2	rs11675504	70601623	T	C
2	rs191320127	70601906	T	G
2	rs186916567	70601993	A	G
2	rs371090006	70602114	T	C
2	rs574527393	70602215	T	C
2	rs527331824	70602373	T	C
2	rs6758584	70602485	G	C
2	rs6758951	70602845	A	C
2	rs138094395	70603169	T	C
2	rs568631200	70603315	T	G
2	rs187705366	70603383	T	C
2	rs189889443	70603518	C	G
2	rs147216927	70603536	T	C
2	rs182161087	70603560	T	C
2	rs149325125	70603624	A	C
2	rs144219189	70603629	A	G
2	rs4852556	70603734	T	C
2	rs4852557	70604097	A	C
2	rs139682850	70604201	C	G
2	rs1871243	70604385	G	A
2	rs115892187	70604514	G	A
2	rs144355795	70604616	G	A
2	rs191878131	70604728	T	G
2	rs536891176	70604768	C	A
2	rs35173245	70604783	A	G
2	rs10184411	70604872	A	G
2	rs1871244	70604946	C	G
2	rs1871245	70605000	G	C
2	rs11126265	70605515	G	A
2	rs138055224	70605638	G	A
2	rs115454064	70605664	G	A
2	rs1600226	70605754	G	A
2	rs183564229	70605755	A	C
2	rs542732551	70605784	C	T
2	rs559844691	70605847	G	A
2	rs143536025	70606065	G	A
2	rs566523100	70606119	A	G
2	rs148252542	70606387	C	T
2	rs11884671	70606411	T	C
2	rs141311195	70606426	T	C
2	rs181472707	70606511	C	T
2	rs1585718	70606621	T	C
2	rs182416954	70606667	C	T
2	rs375342888	70606704	A	G
2	rs141989136	70606718	A	G
2	rs116569537	70606732	G	T
2	rs6546594	70606777	G	A
2	rs146304258	70606839	A	C
2	rs7563024	70606874	T	A
2	rs139570434	70606921	C	T
2	rs12612237	70607002	T	C
2	rs114545379	70607048	T	C
2	rs7605070	70607170	G	A
2	rs191358065	70607273	T	C
2	rs183278481	70607418	T	C
2	rs567982255	70607527	A	G
2	rs148778932	70607554	A	G
2	rs2169842	70607612	G	T
2	rs564093552	70607626	T	C
2	rs187811536	70607638	T	A
2	rs1011423	70607690	A	G
2	rs192151941	70607838	A	G
2	rs1551952	70607901	A	G
2	rs369666754	70607932	A	G
2	rs569124861	70608390	T	C
2	rs10173966	70608568	T	C
2	rs151338890	70608642	T	C
2	rs115825930	70609149	A	G
2	rs4527233	70609189	C	G
2	rs17428634	70609550	G	A
2	rs111550437	70609756	A	T
2	rs111849675	70610021	C	G
2	rs116640763	70610087	C	A
2	rs527749619	70610265	G	C
2	rs112296616	70610439	G	A
2	rs1904214	70610631	A	G
2	rs10180712	70610703	T	C
2	rs115348026	70610784	A	G
2	rs116673244	70610852	T	C
2	rs11681491	70610874	A	G
2	rs149928150	70610878	C	T
2	rs6744568	70611399	A	G
2	rs72842522	70611626	C	A
2	rs573612895	70611848	C	T
2	rs541593903	70612100	T	C
2	rs186647282	70612182	A	G
2	rs113722791	70612424	T	C
2	rs187345696	70612597	T	A
2	rs558370235	70612663	A	G
2	rs11684565	70612899	T	C
2	rs184064299	70613256	G	A
2	rs148049547	70613270	T	C
2	rs188618237	70613275	C	G
2	rs566510512	70613434	A	G
2	rs578103885	70613529	A	G
2	rs72842523	70613594	T	G
2	rs72842524	70613620	T	C
2	rs78566580	70613948	A	G
2	rs377060893	70614048	T	C
2	rs13010345	70614070	T	C
2	rs574185851	70614155	T	C
2	rs553094790	70614189	T	C
2	rs139882262	70614262	C	T
2	rs544217451	70614382	A	C
2	rs561117355	70614412	A	G
2	rs189083108	70614433	C	G
2	rs10176520	70614629	C	G
2	rs149836356	70614733	T	C
2	rs1478646	70614786	C	G
2	rs145685901	70615084	T	G
2	rs10496179	70615184	T	C
2	rs190267229	70615213	A	G
2	rs13398320	70615283	A	G
2	rs142112388	70615369	A	G
2	rs4852563	70615433	T	C
2	rs13398268	70615465	T	C
2	rs78018856	70615498	A	C
2	rs140205262	70615534	A	G
2	rs13018784	70615811	A	C
2	rs2127037	70615847	G	A
2	rs569208462	70615959	C	T
2	rs2169843	70616130	A	G
2	rs10182620	70616143	A	G
2	rs191229411	70616557	G	A
2	rs114694834	70616885	A	G
2	rs540577388	70616952	T	C
2	rs577432567	70617162	C	A
2	rs114946962	70617478	C	G
2	rs533060282	70617804	T	A
2	rs17500517	70617903	C	T
2	rs35695584	70617943	T	C
2	rs13406327	70618049	C	G
2	rs144282983	70618171	T	C
2	rs7573326	70618266	T	C
2	rs72906283	70618532	G	A
2	rs148314890	70618573	C	A
2	rs185076919	70618628	A	G
2	rs141471169	70618708	A	G
2	rs2127038	70618903	G	T
2	rs541528868	70619053	T	C
2	rs578035863	70619170	G	A
2	rs144078270	70619196	C	G
2	rs34265288	70619254	A	G
2	rs536768721	70619321	C	G
2	rs182068116	70619396	C	T
2	rs183794818	70619400	G	T
2	rs558089853	70619472	A	C
2	rs547210540	70619664	T	C
2	rs62149579	70619847	T	C
2	rs566348526	70619848	A	G
2	rs573803817	70620190	T	A
2	rs185542955	70620258	C	G
2	rs17700073	70620309	G	A
2	rs190005583	70620505	A	G
2	rs186707325	70620579	A	C
2	rs140417101	70620601	C	A
2	rs1478640	70621179	T	C
2	rs144035157	70621718	G	T
2	rs554387311	70621859	C	T
2	rs56168929	70621895	A	G
2	rs141587144	70621967	T	A
2	rs12713691	70622178	C	T
2	rs7561925	70622372	T	A
2	rs10202800	70622451	T	C
2	rs186296522	70622456	C	T
2	rs553953050	70622785	A	G
2	rs1382453	70622831	T	G
2	rs17700115	70622920	C	T
2	rs548607556	70623397	A	G
2	rs556263990	70623588	G	A
2	rs12616384	70623747	G	A
2	rs116392989	70624666	C	T
2	rs11896266	70624798	C	G
2	rs7576960	70624882	C	G
2	rs535174306	70624918	A	G
2	rs146707403	70624954	T	C
2	rs115158933	70625140	T	C
2	rs557492706	70625158	C	T
2	rs1382454	70625197	C	T
2	rs62149580	70625328	C	T
2	rs1382455	70625433	T	C
2	rs533233643	70625503	G	A
2	rs72906295	70625524	T	C
2	rs6730552	70625573	C	G
2	rs62149581	70625618	G	A
2	rs190000067	70625620	T	G
2	rs6745273	70625637	C	T
2	rs6730591	70625665	T	G
2	rs190013537	70625723	G	T
2	rs112778632	70625793	A	G
2	rs13007954	70626316	G	A
2	rs182415312	70626666	C	T
2	rs557931392	70626684	A	G
2	rs72908004	70626828	C	T
2	rs188102170	70626937	G	A
2	rs529610092	70627300	T	G
2	rs141652673	70627303	T	C
2	rs182794005	70627304	A	G
2	rs2862844	70627361	A	G
2	rs2862845	70627372	T	G
2	rs2862846	70627505	C	T
2	rs2862847	70627518	A	G
2	rs139841868	70627540	G	A
2	rs2862848	70627544	A	G
2	rs558671911	70627548	A	G
2	rs72908012	70627661	A	G
2	rs146233086	70628269	C	T
2	rs7605166	70628395	C	T
2	rs528761808	70628444	C	T
2	rs1478641	70628655	A	G
2	rs72908016	70628721	C	T
2	rs149114159	70628861	G	C
2	rs2169835	70628925	C	T
2	rs189733272	70629025	T	C
2	rs62149582	70629165	A	G
2	rs532074854	73513349	T	G
2	rs539049582	73513496	C	T
2	rs112637672	73513515	A	G
2	rs76759363	73513609	A	G
2	rs138216349	73513916	C	T
2	rs180781505	73513944	G	T
2	rs141818680	73514070	C	A
2	rs76385374	73514183	T	G
2	rs191867293	73514293	A	G
2	rs548378101	73514346	C	T
2	rs138774419	73514649	A	G
2	rs183715438	73514782	C	A
2	rs549603751	73515526	G	A
2	rs144100773	73515607	C	G
2	rs182818799	73516234	G	C
2	rs564772031	73516269	T	G
2	rs547539999	73516403	T	C
2	rs537177503	73516760	C	T
2	rs3813224	73516764	C	A
2	rs3813225	73516769	G	A
2	rs3813226	73516781	A	G
2	rs575069527	73516794	C	T
2	rs528517912	73517075	A	C
2	rs78350540	73517530	T	C
2	rs11688641	73517757	G	A
2	rs575505320	73517953	C	G
2	rs559319654	73518316	T	C
2	rs7584540	73518461	G	A
2	rs533991047	73518464	T	C
2	rs185291647	73518515	T	G
2	rs2229294	73518533	A	G
2	rs557759424	73518550	C	A
2	rs373666091	73518712	T	C
2	rs7558708	73518867	A	G
2	rs144909297	73519428	A	C
2	rs564426644	73519502	T	C
2	rs540230405	73519509	T	C
2	rs562209534	73519605	T	C
2	rs141704795	73519676	T	A
2	rs556707825	73519808	A	G
2	rs116522000	73519874	T	C
2	rs540594945	73520065	C	T
2	rs550150527	73520193	A	G
2	rs550654844	73520255	C	G
2	rs543817678	73520401	C	G
2	rs532665568	73520741	T	C
2	rs547591226	73520767	T	C
2	rs374433558	73520930	A	G
2	rs6718289	73521166	T	C
2	rs190652575	73521235	T	A
2	rs182331375	73521479	A	T
2	rs549515862	73521813	C	G
2	rs6747506	73521882	T	A
2	rs139964129	73522245	A	G
2	rs574794390	73522246	G	A
2	rs541791584	73522247	A	C
2	rs115924276	73522281	A	G
2	rs144437835	73522331	A	G
2	rs575278369	73522559	C	T
2	rs537140848	73522570	T	C
2	rs145956636	73523073	C	T
2	rs112494731	73523524	A	G
2	rs573217137	73523686	A	G
2	rs182337405	73523699	G	C
2	rs187433240	73523965	C	T
2	rs139926984	73524238	T	C
2	rs535778931	73524295	G	A
2	rs143344968	73524458	C	T
2	rs192705162	73524622	C	G
2	rs184239927	73525372	A	T
2	rs566738714	73525373	T	A
2	rs1522928	73525537	T	C
2	rs545755592	73525577	T	C
2	rs561450378	73525856	T	G
2	rs533716424	73526122	C	T
2	rs527692718	73526234	C	T
2	rs538336524	73526393	T	C
2	rs184877934	73526693	A	G
2	rs560633574	73526792	T	A
2	rs6546816	73526909	T	C
2	rs77895861	73527327	T	C
2	rs76363549	73527594	A	G
2	rs10188931	73528001	T	G
2	rs552844317	73528195	A	T
2	rs137914207	73528357	C	G
2	rs369864333	73528460	T	C
2	rs142315508	73528574	C	A
2	rs553932300	73528884	C	T
2	rs17349049	73529077	A	G
2	rs571425596	73529495	G	C
2	rs12623158	73529525	T	C
2	rs536350212	73529612	T	C
2	rs566605596	73529713	G	A
2	rs533701640	73529796	G	C
2	rs563410161	73529822	T	C
2	rs558336454	73529858	C	G
2	rs113559058	73529980	A	G
2	rs115358215	73530004	T	C
2	rs113644175	73530062	T	C
2	rs192418375	73530064	T	C
2	rs558873132	73530093	A	T
2	rs6546817	73530122	G	A
2	rs147702588	73530152	A	G
2	rs6546818	73530309	T	C
2	rs6546819	73530356	T	C
2	rs181758175	73531024	A	C
2	rs186472997	73531184	G	A
2	rs6737648	73531300	G	A
2	rs138894824	73531431	A	G
2	rs539787443	73531819	A	C
2	rs557972327	73531835	C	T
2	rs553199940	73531961	A	G
2	rs148970218	73532053	G	A
2	rs563850111	73532160	G	A
2	rs540472991	73532266	G	T
2	rs143826718	73532617	C	T
2	rs183429340	73532629	G	T
2	rs138462675	73532679	G	C
2	rs142380786	73533294	T	C
2	rs6745973	73533620	A	G
2	rs150732221	73534250	T	C
2	rs1317734	73534263	G	T
2	rs139156455	73534274	T	C
2	rs538184371	73534626	G	A
2	rs144175408	73534950	T	C
2	rs545568747	73535049	G	T
2	rs562232756	73535077	T	A
2	rs76297732	73535279	A	G
2	rs62149622	73535292	C	A
2	rs55878242	73535334	T	C
2	rs4852301	73535444	G	T
2	rs34437050	73535526	A	G
2	rs549500172	73535927	A	G
2	rs4852921	73536080	A	G
2	rs116462968	73536286	A	C
2	rs186360267	73536308	C	T
2	rs146645809	73536583	A	G
2	rs547537133	73536592	A	G
2	rs78048687	73536641	T	C
2	rs73946829	73536682	T	C
2	rs59072247	73536689	T	C
2	rs558791226	73536699	T	C
2	rs574826744	73536796	C	T
2	rs560899334	73536915	A	G
2	rs186791032	73537014	C	T
2	rs1568660	73537089	C	T
2	rs1568659	73537137	C	T
2	rs191576232	73537332	T	C
2	rs10203849	73537333	A	G
2	rs6740717	73537516	G	A
2	rs6711843	73537537	A	G
2	rs35894164	73537642	T	C
2	rs6741199	73537919	G	T
2	rs144628960	73537968	A	G
2	rs138528319	73537985	C	T
2	rs78837073	73538081	A	G
2	rs191530216	73538348	T	C
2	rs77876594	73538548	A	G
2	rs10172738	73538671	G	T
2	rs10172744	73538679	G	T
2	rs7567424	73539015	A	T
2	rs547002555	73539043	A	G
2	rs12478942	73539192	T	C
2	rs534761708	73539341	G	T
2	rs188833966	73539361	T	C
2	rs7597235	73539408	C	G
2	rs10210608	73539465	A	G
2	rs13033768	73539603	A	T
2	rs60822070	73539700	A	G
2	rs77335277	73539732	C	T
2	rs17008945	73539827	C	T
2	rs35327298	73540044	C	T
2	rs574287311	73540265	C	T
2	rs148529962	73540563	T	C
2	rs142943038	73540625	T	C
2	rs560485907	73540703	T	C
2	rs7601335	73540739	A	G
2	rs566479434	73540895	T	C
2	rs533507374	73540900	T	G
2	rs555448811	73540911	T	C
2	rs75583443	73541159	T	C
2	rs542617960	73541249	T	C
2	rs12469416	73541357	C	T
2	rs12998069	73541524	C	T
2	rs540358362	73541600	C	T
2	rs77901122	73541717	T	C
2	rs567695496	73541935	T	C
2	rs560736247	73542051	T	C
2	rs185777851	73542066	C	G
2	rs112008689	73542439	A	C
2	rs869927	73542685	A	G
2	rs76009165	73542732	G	A
2	rs115676008	73542762	G	A
2	rs149483223	73542771	G	C
2	rs145823693	73542784	C	G
2	rs138838066	73542905	T	C
2	rs540792926	73543090	G	C
2	rs559355322	73543094	A	T
2	rs147436628	73543168	T	A
2	rs184221968	73543535	T	C
2	rs114132055	73543557	C	T
2	rs11679580	73543589	A	G
2	rs112196296	73543642	T	A
2	rs111944027	73543884	A	G
2	rs146079001	73543993	C	T
2	rs191498089	73544022	A	G
2	rs552914451	73544191	G	T
2	rs74933874	73544271	T	C
2	rs183986595	73544272	A	G
2	rs78278988	73544311	T	C
2	rs546712302	73544312	A	G
2	rs142535445	73544394	A	G
2	rs552962089	73544567	A	G
2	rs180797737	73544574	T	C
2	rs116393846	73544761	T	A
2	rs528226358	73545167	A	T
2	rs181642258	73545260	A	G
2	rs185930617	73545445	T	A
2	rs138706444	73545672	G	A
2	rs113245236	73545935	A	G
2	rs186315155	73545982	C	T
2	rs538559138	73546037	T	C
2	rs6752270	73546044	C	G
2	rs190742254	73546689	G	A
2	rs539050676	73546958	A	G
2	rs543996060	73547204	C	A
2	rs10172677	73547613	A	G
2	rs565944362	73547670	G	C
2	rs11688643	73547844	C	A
2	rs192755248	73547852	A	T
2	rs184160538	73547938	C	A
2	rs542641036	73547960	A	C
2	rs560991777	73547968	A	C
2	rs189228712	73548243	T	C
2	rs62149626	73548454	A	G
2	rs140070403	73548757	A	G
2	rs6706562	73548787	G	C
2	rs553916576	73549032	C	A
2	rs563628204	73549329	G	A
2	rs542542327	73549603	A	G
2	rs144176488	73549650	A	C
2	rs576732824	73549940	G	A
2	rs190599970	73550300	T	C
2	rs537369511	73550445	T	C
2	rs534311374	73550555	T	C
2	rs10206188	73550810	C	A
2	rs551062454	73550975	T	C
2	rs150170814	73551202	C	G
2	rs535194967	73551293	A	G
2	rs191390248	73551398	A	G
2	rs182044166	73551516	T	C
2	rs529279319	73551532	T	C
2	rs144977697	73551915	T	C
2	rs534522072	73551998	C	A
2	rs75211246	73552057	C	A
2	rs138912077	73552120	T	C
2	rs115278941	73552123	G	C
2	rs545448873	73552249	T	C
2	rs188302446	73552444	A	G
2	rs7573275	73552542	A	G
2	rs183707135	73553068	G	A
2	rs11885217	73553208	G	A
2	rs6546820	73553397	A	G
2	rs115480197	73553471	G	A
2	rs551200114	73553595	T	C
2	rs115995150	73553673	G	T
2	rs187103894	73554116	C	T
2	rs74694494	73554150	T	A
2	rs13396433	73554178	G	C
2	rs191513862	73554197	T	A
2	rs182147188	73554884	A	G
2	rs150699679	73554967	T	C
2	rs10181172	73555144	T	G
2	rs193010592	73555156	A	C
2	rs556335500	73555278	T	G
2	rs538957993	73555309	G	A
2	rs572106943	73555425	C	T
2	rs56225237	73555450	T	C
2	rs141004853	73555504	A	C
2	rs58962779	73555801	C	T
2	rs369821375	73556063	G	A
2	rs1522927	73556155	G	T
2	rs575899688	73556414	G	T
2	rs7594605	73556542	G	A
2	rs147769891	73556582	A	G
2	rs180887672	73556685	A	G
2	rs547604938	73556872	T	C
2	rs182322674	73557047	C	G
2	rs187344588	73557072	G	T
2	rs113868473	73557413	G	A
2	rs184047386	73558064	C	T
2	rs575840575	73558374	G	A
2	rs184212082	73558395	T	C
2	rs10191517	73558403	A	G
2	rs540746579	73558613	A	G
2	rs6546821	73558881	A	G
2	rs548078049	73558889	G	A
2	rs115962521	73559651	G	A
2	rs189332149	73559811	A	G
2	rs180828785	73560101	C	A
2	rs72907336	73560213	A	G
2	rs555805916	73560371	A	G
2	rs141308933	73560533	T	C
2	rs186459937	73560572	G	C
2	rs79923576	73561191	G	C
2	rs545061018	73561369	A	G
2	rs557535096	73561409	G	A
2	rs7560272	73561485	T	A
2	rs192114953	73561487	C	G
2	rs116616672	73561644	C	T
2	rs11901667	73562309	A	G
2	rs147525752	73562899	T	C
2	rs72907339	73563452	G	C
2	rs531779261	73563453	T	C
2	rs571558856	73564031	G	A
2	rs149731610	73564347	T	C
2	rs140320999	73564566	T	C
2	rs2091022	73564570	A	G
2	rs145580831	73564666	A	G
2	rs552354818	73564782	G	T
2	rs146509998	73564911	C	T
2	rs11126395	73564964	G	A
2	rs114336221	73565010	C	T
2	rs11126396	73565143	T	C
2	rs11898362	73565293	A	G
2	rs181536960	73565384	A	G
2	rs554297501	73565542	T	C
2	rs143646465	73565563	A	C
2	rs114276100	73565688	C	T
2	rs75511753	73565694	T	C
2	rs536771584	73565773	A	G
2	rs150206161	73565884	G	T
2	rs61142053	73566193	A	G
2	rs532395611	73566347	G	C
2	rs547264682	73566349	G	A
2	rs569562765	73566429	G	A
2	rs536632032	73566452	A	C
2	rs75476318	73566609	A	G
2	rs191275623	73566957	G	C
2	rs180884102	73566994	C	G
2	rs58517147	73567372	A	G
2	rs187699747	73567395	T	C
2	rs112066768	73567559	A	G
2	rs188019502	73567639	T	C
2	rs564291420	73567662	T	C
2	rs563756848	73567776	T	C
2	rs17008963	73568214	T	C
2	rs139330092	73568235	T	C
2	rs574068447	73568342	A	G
2	rs185107529	73568863	T	G
2	rs11892286	73568900	T	A
2	rs538354329	73568929	C	A
2	rs181587092	73569226	G	A
2	rs116299646	73569475	G	A
2	rs188283217	73569551	T	C
2	rs571398164	73569574	A	G
2	rs186353782	73569645	A	G
2	rs190757032	73569816	T	G
2	rs577820620	73569850	T	G
2	rs545077353	73569851	A	C
2	rs115772235	73570523	A	G
2	rs567557912	73570548	A	G
2	rs187943177	73570628	G	A
2	rs146581879	73570768	A	T
2	rs139112199	73570769	A	G
2	rs561494971	73570899	G	A
2	rs7604588	73571417	A	G
2	rs192875530	73571657	A	G
2	rs150682392	73571783	T	C
2	rs530139906	73571833	G	C
2	rs72907350	73571874	G	A
2	rs12469602	73571927	C	T
2	rs10196402	73572081	C	A
2	rs180905752	73572176	A	C
2	rs369151279	73572329	G	A
2	rs139184832	73572685	G	A
2	rs188139814	73573126	T	C
2	rs374848786	73573196	T	C
2	rs115460593	73573197	A	G
2	rs11899517	73573261	G	A
2	rs546294687	73573268	C	A
2	rs191984536	73573333	T	C
2	rs116767300	73573424	C	T
2	rs11899611	73573432	G	A
2	rs536109211	73573513	T	C
2	rs558008828	73574273	T	C
2	rs533987376	73574310	A	C
2	rs142223754	73574425	A	G
2	rs55658855	73574447	A	G
2	rs182319025	73574498	A	G
2	rs6718864	73574591	G	A
2	rs6705203	73574600	C	T
2	rs192287400	73574870	G	A
2	rs545751538	73575051	A	T
2	rs6546822	73575098	A	G
2	rs529554050	73575232	G	A
2	rs34897596	73575303	G	C
2	rs188283442	73575961	T	C
2	rs6709853	73576065	A	T
2	rs527724942	73576114	T	C
2	rs114256391	73576273	C	T
2	rs147050392	73576281	A	G
2	rs6713196	73576405	C	T
2	rs181966822	73576806	G	A
2	rs143405724	73577022	T	C
2	rs79713611	73577365	A	G
2	rs191144416	73577589	T	C
2	rs191824869	73577866	A	G
2	rs183225539	73577930	C	T
2	rs78562500	73578223	G	T
2	rs145234014	73578231	G	T
2	rs6706179	73578577	T	C
2	rs551490352	73578688	G	T
2	rs187862399	73578731	A	C
2	rs570109688	73578790	G	A
2	rs192742002	73578936	T	C
2	rs75973520	73579062	C	T
2	rs137965544	73579196	T	A
2	rs11686504	73579812	C	T
2	rs557488840	73580070	A	G
2	rs185792044	73580338	A	T
2	rs149290129	73580371	T	C
2	rs571131586	73580455	G	T
2	rs180942439	73580540	T	G
2	rs6546823	73580691	T	A
2	rs6714999	73580838	C	G
2	rs6743184	73580865	T	A
2	rs187674121	73580953	G	A
2	rs4330127	73581320	T	A
2	rs10198301	73581600	A	T
2	rs141060688	73581645	C	T
2	rs574133679	73581682	T	G
2	rs541433048	73581683	T	C
2	rs188292794	73581709	C	A
2	rs192526420	73581750	C	T
2	rs62149630	73581755	G	C
2	rs183275603	73581796	G	A
2	rs539960200	73581946	T	C
2	rs187755659	73581973	A	G
2	rs116782034	73582023	T	C
2	rs140714497	73582136	A	G
2	rs569525751	73582340	A	G
2	rs529631691	73582476	C	G
2	rs533167295	73582619	G	A
2	rs192224172	73582843	C	T
2	rs7573719	73582986	A	G
2	rs143090479	73582988	G	A
2	rs150768934	73583313	T	C
2	rs28768119	73583822	T	C
2	rs186443227	73583823	A	G
2	rs12478346	73584360	T	C
2	rs377104944	73584428	A	G
2	rs189280318	73584599	G	T
2	rs533763970	73584797	G	T
2	rs555363520	73584864	T	C
2	rs62149659	73585196	T	C
2	rs560410575	73585258	A	C
2	rs7599076	73585519	T	G
2	rs549023332	73586254	A	G
2	rs6546824	73587331	A	G
2	rs577438639	73587505	C	T
2	rs191812698	73587631	C	T
2	rs6716776	73587713	C	T
2	rs6720094	73588076	C	T
2	rs577296150	73588123	G	A
2	rs188185932	73588206	A	T
2	rs77251874	73588711	G	A
2	rs11126397	73588733	T	C
2	rs77030953	73588891	A	C
2	rs138552452	73589206	G	A
2	rs35025678	73589372	T	C
2	rs143477209	73589818	A	G
2	rs75126125	73590128	C	A
2	rs557143666	73590233	G	C
2	rs569252833	73590504	A	C
2	rs2421488	73590625	T	C
2	rs138130521	73590756	G	A
2	rs4641966	73590806	A	G
2	rs1851546	73591127	A	C
2	rs147227031	73591134	A	G
2	rs533288560	73591170	C	T
2	rs188407760	73591232	T	G
2	rs1522926	73591241	C	T
2	rs62151560	73591304	G	A
2	rs115688067	73592126	A	G
2	rs6546825	73592253	C	G
2	rs149800477	73593090	A	G
2	rs187337813	73593219	T	A
2	rs2421489	73593448	G	A
2	rs115847524	73593517	G	A
2	rs561781040	73593688	G	T
2	rs375069671	73593907	A	G
2	rs553785750	73594044	G	A
2	rs971248	73594209	A	G
2	rs114576268	73594343	A	G
2	rs548664217	73594605	T	G
2	rs554433597	73594869	T	G
2	rs7574291	73594941	C	T
2	rs114775426	73594967	C	G
2	rs182310048	73595076	G	A
2	rs144378951	73595168	A	G
2	rs114943617	73595316	C	T
2	rs115998318	73595450	G	T
2	rs189782599	73595614	C	T
2	rs192932025	73595802	G	A
2	rs542544304	73595818	T	C
2	rs556742539	73595918	G	C
2	rs6728128	73595982	C	T
2	rs142085750	73596121	C	G
2	rs75253004	73596199	A	G
2	rs4852926	73596218	T	C
2	rs7567017	73596270	T	C
2	rs111722105	73596594	C	A
2	rs7567343	73596605	A	C
2	rs188300474	73596832	G	C
2	rs77231634	73596972	G	A
2	rs2901437	73597024	G	T
2	rs559194045	73597303	G	A
2	rs558901535	73597332	C	T
2	rs190505285	73597345	C	A
2	rs116727109	73597467	T	C
2	rs181754317	73597504	A	G
2	rs535908552	73597526	C	T
2	rs1852644	73597718	G	A
2	rs75839769	73597751	T	C
2	rs552907961	73597796	A	G
2	rs142205873	73597950	T	C
2	rs1403412	73598092	C	T
2	rs146340361	73598745	T	C
2	rs181410215	73598764	C	T
2	rs182665724	73599155	C	T
2	rs188809014	73599484	T	C
2	rs540608255	73599643	C	A
2	rs6546826	73599808	T	C
2	rs183845044	73599928	T	C
2	rs529165723	73600196	A	G
2	rs539588063	73600313	C	A
2	rs557821579	73600337	C	T
2	rs62151561	73600863	C	A
2	rs554527979	73600867	T	C
2	rs186909944	73601000	G	A
2	rs551042786	73601096	C	T
2	rs145852188	73601270	C	A
2	rs7586361	73601606	A	G
2	rs190403032	73601785	A	G
2	rs147600082	73601820	G	T
2	rs6740173	73602266	G	C
2	rs182592614	73602366	G	A
2	rs2140268	73602386	C	T
2	rs544440271	73602392	C	T
2	rs561876124	73602578	A	G
2	rs114482454	73603498	T	C
2	rs62151562	73603540	G	T
2	rs146081431	73604310	G	T
2	rs553906573	73604336	T	C
2	rs112115769	73604410	T	C
2	rs116009964	73604536	T	G
2	rs562160011	73604650	T	A
2	rs139406895	73604914	A	C
2	rs180861919	73604962	G	A
2	rs190733266	73605032	T	A
2	rs535086065	73605046	T	C
2	rs115804725	73605194	G	A
2	rs536669147	73605366	A	G
2	rs147563904	73605376	T	C
2	rs563974544	73605771	G	A
2	rs531205765	73605797	G	C
2	rs145496213	73605813	T	C
2	rs10175529	73606093	G	A
2	rs6735006	73606246	T	C
2	rs536932515	73606353	C	T
2	rs190596483	73606401	T	C
2	rs182770273	73606480	A	G
2	rs6546827	73606493	T	C
2	rs6706409	73606508	C	A
2	rs576044242	73606694	T	G
2	rs151020530	73606780	C	T
2	rs182992764	73606866	C	G
2	rs140880422	73606956	T	G
2	rs144834763	73607068	G	A
2	rs575907430	73607457	C	A
2	rs141878131	73607461	G	T
2	rs142736533	73607482	T	C
2	rs6710659	73607510	G	A
2	rs184997900	73607533	T	G
2	rs145069803	73607535	T	C
2	rs149415146	73607546	G	A
2	rs552040502	73607595	C	T
2	rs77557469	73607773	C	T
2	rs76402636	73608116	C	T
2	rs562645954	73608497	A	C
2	rs578013072	73608532	T	C
2	rs11693531	73608614	G	C
2	rs192186665	73608617	T	G
2	rs528898002	73608658	C	A
2	rs551977724	73608858	G	T
2	rs6747145	73609177	A	G
2	rs556105223	73609216	C	T
2	rs6748040	73609928	A	G
2	rs17008991	73610116	A	G
2	rs571550247	73610297	C	T
2	rs10165862	73610743	T	C
2	rs7576824	73611281	G	A
2	rs116404904	73611686	T	C
2	rs150753776	73611970	A	G
2	rs12465867	73612102	T	C
2	rs35885918	73612234	C	T
2	rs577894780	73612782	A	G
2	rs538904260	73612830	T	C
2	rs145002461	73612866	C	G
2	rs553661392	73613299	T	C
2	rs11126399	73613341	A	G
2	rs577376918	73613426	A	G
2	rs6706235	73613558	G	C
2	rs6546828	73613788	T	C
2	rs6546829	73613789	G	C
2	rs80071249	73614103	G	A
2	rs182117072	73614528	G	A
2	rs140501077	73614548	A	G
2	rs564629676	73614670	C	G
2	rs59077353	73614926	T	C
2	rs79271819	73615005	A	G
2	rs570561901	73615156	A	G
2	rs79335681	73615191	A	G
2	rs62151564	73615449	G	A
2	rs147332604	73615621	G	A
2	rs78377455	73615717	G	A
2	rs190362667	73615745	C	G
2	rs76363434	73615752	G	C
2	rs570459118	73615859	T	A
2	rs59369402	73616109	G	A
2	rs189444837	73616317	C	T
2	rs572908313	73616350	T	C
2	rs561866984	73616394	A	C
2	rs180883220	73616397	T	G
2	rs72809994	73616675	C	G
2	rs528097635	73616760	T	A
2	rs7563864	73616797	A	T
2	rs7602957	73616857	T	G
2	rs545937253	73617240	T	A
2	rs528362350	73617345	C	T
2	rs540268370	73617409	A	G
2	rs80172562	73617765	A	G
2	rs538198661	73617962	A	G
2	rs556386854	73617972	G	A
2	rs150526913	73617984	T	C
2	rs545700241	73617985	A	G
2	rs528732301	73618197	T	C
2	rs537867108	73618242	G	T
2	rs140402880	73618282	C	G
2	rs571676474	73618330	G	A
2	rs149945705	73618486	G	A
2	rs186940120	73618555	A	G
2	rs577705847	73618578	T	C
2	rs145715016	73618887	C	T
2	rs75071974	73618997	G	A
2	rs78512168	73619006	G	A
2	rs555933218	73619168	T	C
2	rs148920737	73619193	G	T
2	rs571778439	73619474	G	A
2	rs188286319	73619918	G	A
2	rs183953670	73620072	G	A
2	rs538267617	73620354	G	A
2	rs532835445	73620532	T	A
2	rs185746155	73620911	C	A
2	rs11891452	73621058	T	C
2	rs149451950	73621088	G	A
2	rs577891181	73621200	T	C
2	rs574785938	73621201	A	G
2	rs533137237	73621239	G	A
2	rs564727283	73621272	C	T
2	rs143970526	73621494	G	T
2	rs536269376	73621596	T	C
2	rs547857490	73621644	G	A
2	rs139861367	73621666	T	C
2	rs536740055	73621667	A	G
2	rs146244832	73621758	A	G
2	rs11689392	73622026	C	T
2	rs139264824	73622048	G	T
2	rs559630772	73622120	G	A
2	rs529933310	73622145	C	T
2	rs367563630	73622190	G	A
2	rs190589175	73622297	T	C
2	rs553581772	73622635	T	C
2	rs56672945	73622663	T	C
2	rs60844734	73623205	A	T
2	rs568556951	73623307	G	T
2	rs116614177	73623326	G	A
2	rs56145559	73623439	T	C
2	rs540328733	73623644	C	A
2	rs184049680	73623751	C	T
2	rs534491676	73623836	T	G
2	rs6741067	73623882	C	T
2	rs56014217	73623929	T	C
2	rs187513309	73623962	T	C
2	rs148162952	73624670	T	A
2	rs11679809	73624844	T	C
2	rs549149021	73625330	A	T
2	rs55933050	73625343	G	T
2	rs144603934	73625554	T	C
2	rs115872220	73625648	G	A
2	rs530470825	73625676	G	T
2	rs138505214	73626204	T	C
2	rs146203039	73626409	A	G
2	rs114487126	73626417	C	T
2	rs547923881	73626478	C	T
2	rs76731004	73626642	G	C
2	rs570912547	73626663	C	T
2	rs80265494	73626873	T	C
2	rs186152297	73626942	T	C
2	rs114086966	73626972	T	G
2	rs10184268	73627044	T	C
2	rs144177139	73627046	C	T
2	rs111845822	73627310	A	G
2	rs573188678	73627336	G	A
2	rs182740456	73627546	A	G
2	rs565534546	73627813	T	C
2	rs192797422	73627825	T	C
2	rs140569531	73628427	G	A
2	rs367803041	73628487	T	C
2	rs78971161	73628495	C	T
2	rs80136364	73628568	A	G
2	rs192632129	73628574	G	T
2	rs78984387	73628643	G	A
2	rs116300916	73628741	G	A
2	rs77690987	73628772	A	G
2	rs553404487	73628787	T	C
2	rs145141634	73628932	T	C
2	rs72809998	73628938	C	A
2	rs541194876	73628965	T	C
2	rs76423226	73628991	C	T
2	rs574663731	73629007	C	A
2	rs115660623	73629270	A	G
2	rs568912964	73629343	T	G
2	rs113054081	73629433	A	G
2	rs534553274	73629436	T	C
2	rs148002684	73629497	A	G
2	rs141754505	73629551	G	A
2	rs189071511	73629617	A	G
2	rs528173733	73629634	G	T
2	rs550869810	73629677	T	C
2	rs116614202	73629684	G	A
2	rs77280495	73630067	A	C
2	rs542508656	73630196	G	A
2	rs189286199	73630211	G	T
2	rs114543133	73630420	G	A
2	rs140735140	73630580	G	A
2	rs572804505	73630843	A	G
2	rs539811744	73630844	A	T
2	rs186334871	73630920	G	A
2	rs377429158	73631151	A	G
2	rs531830670	73631174	T	C
2	rs11899740	73631212	A	G
2	rs12475618	73631232	A	G
2	rs542102738	73631288	C	A
2	rs11899902	73631564	A	G
2	rs572632939	73631610	T	A
2	rs72809999	73631682	T	C
2	rs13383871	73631779	C	T
2	rs6736726	73631782	T	C
2	rs566935645	73631837	T	C
2	rs554061025	73631987	T	G
2	rs543343376	73632149	T	C
2	rs538349711	73632839	G	T
2	rs192698167	73633270	T	C
2	rs184890341	73633292	C	T
2	rs13428235	73633430	A	G
2	rs149059609	73633745	G	C
2	rs113304334	73633951	A	G
2	rs1852646	73633984	A	G
2	rs1852645	73634001	T	C
2	rs558113510	73634008	A	C
2	rs565152190	73634102	G	A
2	rs553324904	73634579	T	A
2	rs535555093	73634622	C	T
2	rs575845690	73634686	C	T
2	rs148250476	73634868	G	T
2	rs148311495	73635143	G	T
2	rs7580825	73635148	A	G
2	rs6546830	73635304	C	G
2	rs143054988	73635633	T	C
2	rs576918129	73635685	G	T
2	rs563409220	73635977	G	A
2	rs546902706	73636166	G	A
2	rs150014221	73636182	A	T
2	rs536022167	73636298	C	T
2	rs557931373	73636300	C	G
2	rs7558613	73636948	G	A
2	rs534851772	73636984	G	A
2	rs191662845	73637141	G	A
2	rs146889489	73637350	G	C
2	rs541943515	73637479	C	T
2	rs10179134	73637519	G	A
2	rs77253296	73637577	T	C
2	rs10496189	73638098	G	A
2	rs533516880	73638440	T	G
2	rs531694703	73638762	C	T
2	rs114092708	73638766	A	G
2	rs10496190	73638823	G	C
2	rs188944019	73638873	T	C
2	rs192936952	73639051	A	C
2	rs570215923	73639297	T	C
2	rs75079162	73639377	G	A
2	rs2421545	73639476	T	C
2	rs146982948	73639627	G	C
2	rs554395738	73639656	A	G
2	rs571871096	73640054	C	T
2	rs11883989	73640364	A	G
2	rs148093179	73640379	G	A
2	rs11883997	73640399	A	G
2	rs542393907	73640725	G	C
2	rs543094575	73640788	T	C
2	rs530352199	73641029	G	A
2	rs2421546	73641077	A	C
2	rs2421547	73641088	T	G
2	rs2421548	73641240	A	G
2	rs6755217	73641285	T	C
2	rs12995433	73641326	C	T
2	rs6755241	73641364	T	C
2	rs145391601	73641370	T	G
2	rs541514012	73641424	A	G
2	rs13022149	73641515	T	A
2	rs6726794	73641535	G	A
2	rs551580174	73641553	A	T
2	rs4852927	73641557	C	T
2	rs557133112	73641612	G	T
2	rs201242978	73641615	T	G
2	rs7603754	73641652	A	G
2	rs115989148	73641844	C	G
2	rs541925408	73641845	T	G
2	rs7564890	73641853	C	T
2	rs535442741	73641898	T	C
2	rs6546831	73642072	T	A
2	rs554809594	73642173	G	A
2	rs76256026	73642273	C	T
2	rs575242528	73642275	G	C
2	rs151181709	73642311	C	T
2	rs6730785	73642403	A	C
2	rs141233241	73642586	G	T
2	rs6734450	73643182	A	G
2	rs540404844	73643241	T	C
2	rs11684858	73643627	G	T
2	rs551925393	73643676	G	C
2	rs17349321	73643753	T	C
2	rs77551689	73644352	T	C
2	rs1918863	73644481	G	A
2	rs186240351	73644826	T	C
2	rs113998324	73645020	T	C
2	rs1881244	73645089	A	G
2	rs184160953	73645213	C	T
2	rs529106701	73645573	T	C
2	rs72811904	73645863	G	A
2	rs149839293	73645998	G	A
2	rs374998797	73646204	T	G
2	rs187019476	73646633	A	G
2	rs116085421	73647092	A	C
2	rs531176833	73647324	C	T
2	rs1534471	73647508	A	G
2	rs538489939	73647917	T	A
2	rs75761701	73648043	T	C
2	rs17009036	73648184	G	A
2	rs559906313	73648227	G	A
2	rs142205759	73648330	A	C
2	rs570236864	73648385	G	T
2	rs142162624	73648440	G	C
2	rs140393386	73648604	T	C
2	rs11893870	73648681	A	T
2	rs558591305	73648755	T	A
2	rs6705489	73648811	T	G
2	rs78970089	73649306	A	G
2	rs6546832	73649352	A	G
2	rs138303005	73649551	G	T
2	rs72811907	73649567	T	G
2	rs72811908	73649661	A	G
2	rs149625244	73649696	G	A
2	rs4852305	73649733	T	G
2	rs530965723	73649809	G	A
2	rs144339680	73649875	A	T
2	rs564421213	73649927	T	C
2	rs1881245	73649928	A	G
2	rs11889925	73650009	A	C
2	rs1881246	73650122	T	A
2	rs141583922	73650219	T	C
2	rs75821812	73650229	A	G
2	rs535210853	73650257	A	G
2	rs532997231	73650345	C	T
2	rs1881247	73650695	T	C
2	rs546836564	73650790	C	A
2	rs116114031	73651024	A	G
2	rs147528713	73651063	A	G
2	rs555999177	73651112	T	C
2	rs139483711	73651196	A	G
2	rs1881248	73651389	A	G
2	rs200209691	73651546	G	A
2	rs183390773	73651738	C	T
2	rs3813227	73651967	T	C
2	rs139512700	73651975	C	T
2	rs182388532	73652055	T	A
2	rs557009278	73652250	C	T
2	rs145571326	73652316	T	A
2	rs115011293	73652597	A	G
2	rs7598396	73652628	G	A
2	rs562421276	73653002	C	T
2	rs6753344	73653138	G	A
2	rs538417927	73653173	G	A
2	rs6740223	73653332	C	T
2	rs116443078	73653430	A	G
2	rs116465768	73653463	A	G
2	rs75172629	73653513	G	T
2	rs45630557	73653610	A	G
2	rs115817471	73653835	G	A
2	rs530613070	73653870	A	G
2	rs184946694	73654095	T	C
2	rs6707722	73654363	A	G
2	rs189398236	73654638	G	T
2	rs180899305	73654715	G	A
2	rs12996463	73655496	T	C
2	rs17009051	73655610	G	A
2	rs530851281	73656221	G	A
2	rs114464802	73656239	T	C
2	rs143441200	73656294	G	T
2	rs547039583	73656376	G	T
2	rs553010230	73656541	G	C
2	rs574967788	73656553	A	G
2	rs62151604	73657446	T	C
2	rs147086810	73657483	T	C
2	rs7571147	73657704	A	G
2	rs7571243	73657779	A	G
2	rs183937558	73657904	A	G
2	rs567674703	73658188	A	T
2	rs138440045	73658202	A	G
2	rs10190219	73658331	T	C
2	rs2421549	73658573	T	C
2	rs545973137	73658614	T	A
2	rs2421550	73658686	G	A
2	rs568603754	73658892	T	C
2	rs376559725	73659253	A	G
2	rs572922738	73659323	C	A
2	rs17434013	73659456	T	C
2	rs114424447	73659532	G	A
2	rs75470002	73659666	A	G
2	rs556588311	73659711	A	G
2	rs144513601	73659729	G	C
2	rs12713782	73659734	A	G
2	rs561002401	73659893	T	G
2	rs75361602	73659955	G	T
2	rs559980908	73659964	A	G
2	rs78493639	73660044	C	G
2	rs560045559	73660736	C	T
2	rs182111573	73660900	T	C
2	rs116357348	73660926	T	A
2	rs139900579	73660958	G	A
2	rs115455851	73661043	C	T
2	rs7599369	73661107	C	T
2	rs7585663	73661357	A	C
2	rs149768986	73661702	C	T
2	rs2178154	73661738	C	T
2	rs6546833	73661849	C	T
2	rs183474456	73661923	G	T
2	rs7600268	73661959	A	T
2	rs6736866	73661986	G	C
2	rs58830031	73662028	A	G
2	rs6546834	73662087	A	G
2	rs60303012	73662435	C	T
2	rs571379779	73662568	C	T
2	rs189453324	73662599	C	T
2	rs6740441	73662650	T	C
2	rs193143833	73662694	C	T
2	rs185632479	73662772	G	A
2	rs74627705	73663016	A	G
2	rs6715316	73663205	A	G
2	rs6759464	73663435	T	C
2	rs12713783	73663481	A	C
2	rs142511039	73663682	A	T
2	rs557215877	73663836	G	A
2	rs575590258	73664027	G	A
2	rs112667054	73664235	C	T
2	rs142473376	73664297	G	C
2	rs539704965	73664558	A	T
2	rs190564327	73664640	G	C
2	rs6546835	73664715	A	G
2	rs530847691	73664721	C	A
2	rs570979422	73664722	T	C
2	rs7577699	73664885	T	C
2	rs187036574	73664978	T	C
2	rs370449418	73664979	A	G
2	rs574186786	73665265	T	A
2	rs575322603	73665311	A	G
2	rs141725679	73665352	A	G
2	rs556463600	73665354	G	A
2	rs535768238	73665616	A	G
2	rs567169718	73665624	C	T
2	rs2901438	73665656	A	G
2	rs75515561	73665742	C	T
2	rs575434445	73665776	A	T
2	rs545675869	73665778	A	T
2	rs557886584	73665779	A	C
2	rs572810058	73665780	G	T
2	rs540101482	73665781	T	G
2	rs76845271	73665817	T	G
2	rs6746458	73665866	T	C
2	rs533623919	73665936	G	A
2	rs551687051	73665978	T	C
2	rs549674358	73666128	C	T
2	rs371293025	73666129	A	T
2	rs541748544	73666134	T	C
2	rs571652131	73666203	G	C
2	rs7584575	73666402	T	C
2	rs533863215	73666403	A	C
2	rs573622994	73666473	A	C
2	rs7585004	73666645	C	G
2	rs115465466	73666666	T	A
2	rs7585124	73666724	A	G
2	rs7598946	73666729	C	T
2	rs566363897	73666771	T	C
2	rs142575229	73666876	T	C
2	rs149822870	73666890	G	A
2	rs187216364	73666913	T	C
2	rs11679202	73666997	G	A
2	rs149008003	73667292	T	G
2	rs190445429	73667430	A	G
2	rs74475805	73667560	G	C
2	rs13386069	73667572	A	T
2	rs556265786	73667580	G	C
2	rs576556832	73667682	C	G
2	rs140777877	73668037	T	G
2	rs574506703	73668307	A	G
2	rs563798025	73668818	G	A
2	rs190809883	73668939	A	T
2	rs1528169	73669186	T	C
2	rs61388780	73669235	A	G
2	rs6746971	73669462	C	T
2	rs141290506	73670087	A	G
2	rs149539901	73670239	T	C
2	rs530019307	73670408	G	C
2	rs180870306	73670683	C	G
2	rs558137632	73671078	G	A
2	rs181996132	73671098	C	T
2	rs190553005	73671223	G	T
2	rs10192125	73671229	A	G
2	rs546211526	73671469	A	C
2	rs568704066	73671470	A	C
2	rs369783291	73671510	A	G
2	rs551107739	73671627	T	C
2	rs569348013	73671631	T	C
2	rs553985471	73672046	G	A
2	rs183463974	73672158	G	A
2	rs187762407	73672410	A	G
2	rs10519309	73672629	T	C
2	rs140536224	73672879	T	C
2	rs10175180	73673123	T	C
2	rs146630705	73673266	C	T
2	rs140841842	73673729	C	T
2	rs10496191	73673798	T	C
2	rs534026130	73673925	A	G
2	rs1406105	73674261	G	T
2	rs578237522	73674313	A	G
2	rs183940676	73674470	A	G
2	rs75170684	73674946	A	C
2	rs12104768	73674966	C	T
2	rs200099778	73675072	G	A
2	rs73945001	73675110	G	A
2	rs41291187	73675525	G	A
2	rs199682595	73675630	G	C
2	rs28730850	73675653	G	A
2	rs2037814	73675669	T	G
2	rs367641723	73675782	G	A
2	rs7598901	73675844	C	T
2	rs182082784	73675937	C	T
2	rs28730851	73675973	A	G
2	rs72811915	73676745	G	A
2	rs201074268	73676965	A	G
2	rs112034360	73677548	G	A
2	rs186449817	73677596	C	A
2	rs370508895	73677803	G	A
2	rs115517108	73677808	G	C
2	rs6546836	73677833	G	A
2	rs6546837	73677898	C	G
2	rs200459890	73677998	G	A
2	rs183839621	73678197	A	G
2	rs28730853	73678616	T	G
2	rs75434052	73678823	G	A
2	rs201390755	73678843	G	A
2	rs192863498	73678951	G	A
2	rs45608038	73679013	G	A
2	rs62151609	73679117	A	G
2	rs201677365	73679120	A	T
2	rs6546838	73679280	G	A
2	rs17009061	73679440	A	G
2	rs551888738	73679581	G	A
2	rs7587103	73679661	G	A
2	rs10496192	73679866	C	T
2	rs28730854	73679956	T	C
2	rs6724782	73679990	A	T
2	rs6546839	73680508	C	G
2	rs148306148	73680685	C	G
2	rs202162369	73681213	A	G
2	rs72811917	73681430	G	A
2	rs554204124	73681563	A	G
2	rs181489603	73681580	A	G
2	rs115331898	73681591	T	C
2	rs7594511	73681639	G	A
2	rs115623351	73681887	G	C
2	rs17009070	73682109	C	G
2	rs76317790	73682126	G	A
2	rs149884608	73682255	T	A
2	rs201654702	73682325	C	G
2	rs541372336	73683123	G	A
2	rs79370894	73683515	A	C
2	rs559815684	73683555	G	A
2	rs570034907	73683772	G	A
2	rs570874995	73683904	T	G
2	rs563241094	73684024	A	G
2	rs10460573	73684592	G	A
2	rs548922599	73684597	C	T
2	rs531154108	73684655	T	C
2	rs535811080	73684715	G	A
2	rs150970567	73684728	G	A
2	rs567151417	73684957	T	C
2	rs552578264	73685010	G	A
2	rs184172109	73685393	G	A
2	rs552452367	73685474	G	A
2	rs115251873	73685800	T	C
2	rs6749671	73685837	A	G
2	rs6749680	73685852	G	A
2	rs147018996	73685905	G	A
2	rs79454010	73686008	C	T
2	rs569265218	73686599	G	A
2	rs78912598	73686634	A	T
2	rs6753922	73686951	A	G
2	rs75886271	73687025	C	T
2	rs6756987	73687077	T	G
2	rs78777626	73687144	G	C
2	rs114415559	73687268	G	A
2	rs550501981	73687292	C	T
2	rs148075603	73687682	T	C
2	rs79450949	73687752	T	C
2	rs2091504	73687794	G	T
2	rs563361786	73687837	A	G
2	rs2091503	73687865	A	G
2	rs138975989	73687908	G	A
2	rs560738578	73687921	A	C
2	rs368645417	73687933	T	C
2	rs189037155	73687978	T	A
2	rs542696755	73688018	G	A
2	rs576002388	73688024	A	G
2	rs2091502	73688092	T	C
2	rs184673552	73688111	T	C
2	rs189551535	73688145	T	C
2	rs531296074	73688214	A	G
2	rs150916491	73688217	C	G
2	rs550681662	73688255	A	G
2	rs554483079	73688278	T	C
2	rs554611228	73688292	T	C
2	rs4852930	73688318	G	C
2	rs4852931	73688343	A	G
2	rs62151646	73688384	G	A
2	rs181836942	73688449	A	G
2	rs143878091	73688621	T	C
2	rs185991686	73688696	A	G
2	rs144329871	73688762	C	G
2	rs4852306	73688784	C	T
2	rs565013783	73688785	A	G
2	rs547000811	73688907	A	G
2	rs552361243	73689013	A	G
2	rs6736118	73689126	G	A
2	rs9677768	73689172	A	G
2	rs564028574	73689476	T	C
2	rs570808942	73689584	T	C
2	rs528592188	73689585	A	G
2	rs556679579	73689642	C	A
2	rs145231011	73689689	C	A
2	rs569944562	73689715	T	C
2	rs191061466	73689764	T	C
2	rs577001944	73689861	C	T
2	rs552675539	73689916	C	A
2	rs9752660	73689973	G	A
2	rs563788330	73689998	G	T
2	rs542275021	73690029	G	A
2	rs143434528	73690039	T	C
2	rs140886561	73690300	T	C
2	rs145017004	73690467	C	A
2	rs141764984	73690491	C	A
2	rs535524939	73690761	T	A
2	rs150167456	73690820	C	T
2	rs368575921	73690883	G	A
2	rs544668719	73691018	C	A
2	rs562861122	73691034	A	C
2	rs548658423	73691073	G	A
2	rs78339407	73691144	C	A
2	rs556126783	73691267	A	C
2	rs561663984	73691424	C	A
2	rs551538537	73691446	C	A
2	rs144788670	73691524	G	C
2	rs571071559	73691657	C	A
2	rs529172589	73691683	A	C
2	rs138978407	73691775	C	G
2	rs549000856	73691825	T	C
2	rs370011485	73691826	A	G
2	rs181317393	73691944	A	G
2	rs184505047	73691972	T	A
2	rs186144425	73691990	C	A
2	rs577875913	73692114	A	G
2	rs150685631	73692168	G	A
2	rs7596893	73692187	G	A
2	rs556139907	73692332	C	G
2	rs545366440	73692388	G	A
2	rs560378451	73692420	C	T
2	rs572303258	73692459	A	C
2	rs542335533	73692460	G	A
2	rs76234639	73692652	T	C
2	rs548361422	73692709	G	A
2	rs151190343	73692823	G	C
2	rs538917587	73692827	C	A
2	rs554135861	73692853	T	C
2	rs542822225	73692916	T	C
2	rs554320717	73692936	G	C
2	rs576084573	73692939	C	A
2	rs202029172	73692982	G	A
2	rs541300504	73693013	T	G
2	rs559638423	73693026	C	G
2	rs530196193	73693028	C	A
2	rs543483905	73693282	G	A
2	rs189770126	73693294	G	A
2	rs563889786	73693427	C	A
2	rs142800387	73693466	A	G
2	rs548617952	73693639	C	G
2	rs9807961	73694043	G	A
2	rs192767002	73694053	C	T
2	rs1246105	73694160	T	G
2	rs116286353	73694347	T	G
2	rs552823110	73694410	G	A
2	rs76264193	73694503	A	T
2	rs190180109	73694650	G	C
2	rs780396	73694764	G	A
2	rs546641332	73694795	T	C
2	rs535382786	73694815	G	A
2	rs556673718	73694816	A	T
2	rs558508559	73694882	G	A
2	rs72811918	73694905	T	G
2	rs79924028	73694934	T	C
2	rs115539218	73695156	C	T
2	rs555670352	73695551	C	G
2	rs574213141	73695555	G	A
2	rs6711285	73695608	A	G
2	rs74519430	73695838	C	T
2	rs192090328	73695945	A	C
2	rs183987072	73696100	T	A
2	rs193049453	73696188	A	T
2	rs75844284	73696511	A	G
2	rs58242989	73696617	G	A
2	rs183796053	73696657	C	T
2	rs190084019	73696898	C	T
2	rs113175998	73697006	A	T
2	rs6718672	73697092	T	C
2	rs550096476	73697241	A	T
2	rs566092437	73697406	G	A
2	rs554937756	73697544	G	A
2	rs10186501	73697844	T	C
2	rs114582519	73698192	T	G
2	rs151217340	73698249	G	A
2	rs10189574	73698518	A	C
2	rs537461847	73698656	T	A
2	rs141261979	73698708	T	A
2	rs536324544	73698908	G	T
2	rs183961342	73698913	G	C
2	rs115790731	73699023	C	T
2	rs564583551	73699036	G	A
2	rs146773347	73699168	T	C
2	rs187240632	73699511	G	C
2	rs191613398	73699517	G	A
2	rs1358452	73699664	T	C
2	rs116200280	73699758	A	C
2	rs77796180	73699829	G	A
2	rs574938048	73699847	A	G
2	rs113978542	73700024	A	G
2	rs78278157	73700093	G	A
2	rs72811924	73700120	A	G
2	rs62151652	73700131	C	A
2	rs149609329	73700297	G	A
2	rs562151711	73700830	G	A
2	rs780395	73700853	G	A
2	rs780394	73700930	A	G
2	rs79429689	73700940	C	T
2	rs147354731	73701237	C	T
2	rs558435147	73701330	T	A
2	rs561911219	73701374	A	G
2	rs74672998	73701446	T	C
2	rs139415322	73701449	A	T
2	rs188900004	73701464	G	A
2	rs13420078	73701530	C	G
2	rs1719066	73701538	C	G
2	rs780393	73701669	T	A
2	rs141692630	73701684	A	G
2	rs184045190	73702057	G	C
2	rs189225501	73702213	T	C
2	rs2140195	73702344	G	A
2	rs2140194	73702397	T	C
2	rs79975151	73702968	G	A
2	rs181849487	73703056	T	C
2	rs1083923	73703374	A	G
2	rs532908154	73703637	T	C
2	rs780392	73703711	T	G
2	rs780391	73703904	C	T
2	rs1083922	73704003	T	C
2	rs139416352	73704126	G	A
2	rs539708465	73704202	G	T
2	rs146791701	73704380	C	G
2	rs11686541	73704475	G	C
2	rs190418014	73704594	A	G
2	rs536257560	73704733	G	C
2	rs7590684	73704879	A	T
2	rs1246096	73705088	A	T
2	rs116278395	73705303	T	G
2	rs543733144	73705349	T	C
2	rs192616160	73705723	A	T
2	rs147106283	73706182	G	T
2	rs137932879	73706238	C	T
2	rs149452998	73706351	G	T
2	rs532485320	73706364	A	C
2	rs554259480	73706432	G	A
2	rs114093264	73706529	C	G
2	rs541743008	73706567	G	A
2	rs542311470	73706732	G	A
2	rs563785139	73706748	G	A
2	rs189111276	73706869	A	G
2	rs1246095	73706885	G	A
2	rs1246094	73707335	T	C
2	rs563176650	73707863	C	T
2	rs552270208	73707951	G	C
2	rs1246093	73707985	T	C
2	rs1246092	73707995	T	C
2	rs557575278	73708127	T	C
2	rs78042755	73708333	G	T
2	rs182969377	73708336	G	A
2	rs186187645	73708384	A	G
2	rs563113804	73708745	T	G
2	rs34142813	73708783	A	G
2	rs1246091	73708897	T	A
2	rs551320201	73709216	T	C
2	rs555319514	73709314	A	G
2	rs556847911	73709387	G	C
2	rs192163678	73709477	G	C
2	rs528904291	73709592	G	C
2	rs533493159	73709653	A	G
2	rs551934773	73709667	G	T
2	rs376953528	73709724	T	A
2	rs578101340	73709759	C	G
2	rs374233172	73709792	C	T
2	rs545816788	73709805	A	G
2	rs368100671	73709820	G	T
2	rs371958217	73709882	C	A
2	rs544214602	73709969	A	C
2	rs560700537	73710136	G	C
2	rs567419127	73711131	G	T
2	rs7563785	73711775	C	T
2	rs539693965	73711821	T	C
2	rs1066694	73711911	T	C
2	rs7602980	73711964	A	G
2	rs149167304	73711997	T	C
2	rs545640833	73712021	T	C
2	rs188340015	73712033	C	G
2	rs538666624	73712295	T	C
2	rs534113818	73712408	A	T
2	rs573902825	73712434	A	G
2	rs1083921	73712642	C	G
2	rs1083920	73712682	T	G
2	rs188245139	73712826	G	C
2	rs2950770	73712951	G	A
2	rs2461691	73712962	T	C
2	rs541557219	73712976	A	G
2	rs559748978	73712995	C	A
2	rs10195357	73713029	G	A
2	rs10195358	73713030	G	A
2	rs571447746	73713045	C	T
2	rs13392872	73713072	A	G
2	rs138360794	73713092	T	C
2	rs146204825	73713431	A	G
2	rs10187192	73713500	C	T
2	rs10187416	73713741	G	T
2	rs1083919	73713863	C	G
2	rs557440148	73714080	A	G
2	rs10207264	73714097	A	G
2	rs559086382	73714294	A	G
2	rs191196725	73714331	A	G
2	rs148691209	73714340	C	A
2	rs142197103	73714352	T	C
2	rs572916182	73714472	G	C
2	rs144747912	73714531	T	C
2	rs10183818	73714556	G	A
2	rs1091568	73714648	A	G
2	rs147898571	73714682	C	A
2	rs569370473	73714729	A	G
2	rs780390	73714933	T	C
2	rs534540480	73715096	T	C
2	rs802113	73715116	G	A
2	rs551604984	73715296	G	A
2	rs780389	73715299	A	G
2	rs780388	73715473	T	C
2	rs575069189	73715485	A	G
2	rs79936383	73715518	A	G
2	rs115871309	73715530	G	T
2	rs540359671	73715531	T	G
2	rs12479243	73715584	A	G
2	rs549081382	73715685	T	C
2	rs78194581	73715737	T	C
2	rs114848007	73715799	A	G
2	rs199916979	73715807	A	G
2	rs149221453	73715990	G	A
2	rs190290736	73716026	G	A
2	rs527888749	73716153	G	T
2	rs56136045	73716617	G	C
2	rs3820700	73716810	A	G
2	rs2017116	73717103	C	G
2	rs201252809	73717497	A	G
2	rs137932254	73717531	G	A
2	rs2056486	73717567	T	G
2	rs10193972	73717656	G	A
2	rs35062203	73717921	G	C
2	rs200395761	73718298	G	T
2	rs200586877	73718475	G	C
2	rs553507775	73718546	T	A
2	rs45607436	73718581	T	C
2	rs28730857	73718708	A	G
2	rs535608989	73719217	A	G
2	rs558435549	73719270	C	T
2	rs13421462	73719875	C	A
2	rs192184696	73719933	G	T
2	rs13398956	73720258	A	C
2	rs11901272	73720444	G	A
2	rs11901274	73720462	G	A
2	rs11890811	73720466	T	G
2	rs10180417	73720577	T	C
2	rs545929721	73720631	T	C
2	rs181367167	73720876	G	A
2	rs60130127	73720898	A	G
2	rs146410350	73721208	C	T
2	rs73947808	73721250	C	A
2	rs184051824	73721462	G	A
2	rs189521726	73721568	G	A
2	rs562697508	73721572	T	C
2	rs549092137	73721720	G	C
2	rs56154726	73721767	T	C
2	rs140919643	73721909	G	A
2	rs192130356	73722132	C	A
2	rs116424001	73722195	G	T
2	rs560771425	73722267	G	T
2	rs114184519	73722308	A	G
2	rs186009788	73722318	A	C
2	rs531739186	73722363	C	T
2	rs550238460	73722382	A	G
2	rs533291261	73722470	C	A
2	rs554044154	73722739	C	T
2	rs12475442	73722824	G	T
2	rs542714077	73722843	T	C
2	rs114534317	73722925	T	C
2	rs533238072	73723041	C	A
2	rs11674602	73723185	T	A
2	rs191033481	73723262	T	G
2	rs182749625	73723294	G	A
2	rs78449890	73723654	C	A
2	rs527619617	73723865	A	G
2	rs13384952	73723959	G	A
2	rs114702404	73724113	T	C
2	rs542578941	73724601	G	C
2	rs184825782	73724632	T	C
2	rs7572722	73724675	C	T
2	rs7585119	73724679	T	A
2	rs143926598	73724713	T	C
2	rs144276139	73724716	C	T
2	rs554208623	73724895	G	A
2	rs570404394	73724972	G	A
2	rs114344381	73725021	A	C
2	rs534823402	73725092	C	A
2	rs553304530	73725128	A	G
2	rs7562047	73725168	T	G
2	rs189390087	73725570	G	T
2	rs531268054	73725805	C	T
2	rs11680965	73725916	T	G
2	rs559183610	73726315	T	G
2	rs78276418	73726576	T	C
2	rs58603761	73726605	G	A
2	rs1403284	73726662	A	G
2	rs75113442	73726701	A	G
2	rs562059525	73726806	G	A
2	rs1403283	73726902	G	A
2	rs75084991	73726925	A	G
2	rs548148253	73727043	G	C
2	rs528809682	73727216	A	T
2	rs566392869	73727312	G	A
2	rs146104351	73727383	T	C
2	rs141832547	73727763	G	T
2	rs11893492	73728033	T	C
2	rs186947705	73728543	G	A
2	rs10189578	73728609	A	C
2	rs139663247	73729131	A	G
2	rs144537126	73729310	C	T
2	rs76142205	73729642	C	T
2	rs183447429	73729830	G	A
2	rs187725621	73729923	C	T
2	rs72811931	73730083	A	C
2	rs76550830	73730127	T	G
2	rs80327355	73730156	G	A
2	rs7607014	73730174	G	A
2	rs184812655	73730235	A	T
2	rs56770679	73730260	T	A
2	rs151130127	73730384	T	C
2	rs140205159	73730446	G	A
2	rs11688646	73730487	C	G
2	rs547817107	73730527	C	T
2	rs112006497	73730530	T	C
2	rs527292990	73730535	A	T
2	rs537429172	73730624	A	G
2	rs558698732	73730640	T	G
2	rs11898196	73730943	A	G
2	rs566400273	73731111	A	G
2	rs189500325	73731275	T	C
2	rs11899368	73731417	A	G
2	rs6735139	73731471	G	C
2	rs181350236	73731484	G	T
2	rs6706333	73731654	T	A
2	rs570268475	73731917	C	T
2	rs11899542	73731967	T	C
2	rs11888874	73731981	G	A
2	rs7588169	73732096	C	G
2	rs559413872	73732427	C	G
2	rs188499647	73732771	A	C
2	rs558749453	73732784	A	T
2	rs576837690	73732785	A	G
2	rs191656955	73732926	C	G
2	rs146166485	73733045	A	G
2	rs13400985	73733071	G	A
2	rs9753079	73733313	T	C
2	rs569834004	73733316	G	A
2	rs148395947	73733427	T	A
2	rs62153179	73733523	G	A
2	rs71426620	73733527	A	T
2	rs142579560	73733535	T	C
2	rs142209924	73733673	A	G
2	rs185571381	73733688	G	A
2	rs559820266	73733838	T	C
2	rs11693586	73733867	T	C
2	rs11693588	73733875	T	C
2	rs72811933	73733984	T	G
2	rs150368461	73734072	G	A
2	rs13385564	73734130	T	A
2	rs13411311	73734133	A	G
2	rs528955245	73734539	A	C
2	rs557502930	73734693	A	G
2	rs185456149	73734827	C	T
2	rs187252134	73735048	C	T
2	rs539747377	73735065	G	A
2	rs191580203	73735165	G	A
2	rs538419237	73735202	G	A
2	rs72811934	73735209	T	C
2	rs554170637	73735351	C	T
2	rs537108488	73735393	A	G
2	rs544360093	73735440	T	C
2	rs182448678	73735616	A	G
2	rs7606483	73735674	G	A
2	rs114144568	73735942	G	A
2	rs140406018	73736277	G	A
2	rs536765014	73736319	T	C
2	rs147828613	73736932	T	A
2	rs6546842	73736957	G	C
2	rs151007521	73737171	G	C
2	rs185470091	73737184	C	T
2	rs6708766	73737204	T	A
2	rs576119408	73737310	G	A
2	rs565912074	73737340	T	C
2	rs7587537	73737532	A	G
2	rs570020039	73737583	G	C
2	rs537152435	73737851	C	T
2	rs537069323	73737884	T	C
2	rs542030622	73737930	A	G
2	rs563910579	73737938	T	C
2	rs138907503	73738067	G	C
2	rs182016384	73738542	C	G
2	rs114629941	73738547	A	G
2	rs557705919	73738582	T	C
2	rs182608767	73738654	G	A
2	rs116157052	73738667	A	G
2	rs186837755	73738686	T	C
2	rs1589576	73738804	G	A
2	rs117073654	73738996	C	T
2	rs139168078	73739420	C	G
2	rs574084381	73739583	C	T
2	rs530793710	73739634	G	A
2	rs114305635	73739784	T	C
2	rs35273932	73739848	T	G
2	rs187555816	73739894	A	G
2	rs546854181	73739928	G	A
2	rs184176032	73740105	G	A
2	rs188846968	73740252	C	A
2	rs79723743	73740367	C	G
2	rs7598660	73740425	A	G
2	rs139975539	73740652	T	C
2	rs115300169	73740751	T	G
2	rs143445403	73740984	C	T
2	rs559726044	73741147	A	G
2	rs10865398	73741497	T	G
2	rs189117054	73741520	T	C
2	rs76872871	73741540	A	G
2	rs536695623	73741598	G	T
2	rs182452882	73741605	G	A
2	rs557514849	73742163	C	A
2	rs544115044	73742648	C	G
2	rs570023543	73743001	T	C
2	rs67898050	73743010	C	T
2	rs192149927	73743274	T	C
2	rs559900051	73743483	G	A
2	rs115327454	73743616	G	A
2	rs530799295	73743617	C	T
2	rs68154245	73743715	T	C
2	rs9309473	73743982	G	A
2	rs17349685	73744123	G	A
2	rs528504643	73744392	A	T
2	rs116231295	73744542	G	A
2	rs111541022	73744846	A	G
2	rs10207970	73744875	C	G
2	rs185971385	73744948	T	C
2	rs529966966	73745064	T	C
2	rs116539311	73745122	G	A
2	rs150566392	73745328	C	A
2	rs557816905	73745641	C	G
2	rs191033248	73745989	A	T
2	rs557954075	73746409	G	A
2	rs115031007	73746597	G	C
2	rs6711033	73746643	C	T
2	rs114800454	73746668	T	A
2	rs564280558	73746769	T	C
2	rs546372786	73746906	A	C
2	rs11884776	73746923	T	C
2	rs72811935	73747463	T	C
2	rs72811937	73747574	T	A
2	rs35356857	73747720	G	C
2	rs10170849	73747932	A	G
2	rs578234966	73747987	G	C
2	rs116098368	73748577	G	A
2	rs62153182	73748845	G	C
2	rs13392691	73748980	A	G
2	rs6719753	73749054	G	T
2	rs186579889	73749113	G	A
2	rs34628186	73749391	A	G
2	rs11685372	73749461	C	T
2	rs550409991	73749718	G	C
2	rs116225581	73750395	A	T
2	rs137868637	73750425	A	G
2	rs559620926	73750620	A	G
2	rs530092239	73750627	T	C
2	rs548192814	73750709	T	C
2	rs567313091	73750787	A	G
2	rs185456364	73750799	T	C
2	rs189719674	73750800	C	A
2	rs149489416	73750849	A	G
2	rs72811938	73751052	T	C
2	rs181990472	73751060	G	A
2	rs114580608	73751534	G	A
2	rs571483070	73751678	T	G
2	rs532297541	73751715	A	G
2	rs547292862	73751733	T	C
2	rs7567443	73751772	T	G
2	rs186994966	73751800	A	G
2	rs55677218	73751827	A	G
2	rs541586864	73751847	C	T
2	rs7567585	73751966	A	G
2	rs190212894	73752159	C	A
2	rs10469966	73752368	A	G
2	rs139239658	73752420	G	A
2	rs150017488	73752613	T	G
2	rs186702312	73752754	G	A
2	rs11893899	73752851	T	G
2	rs147918457	73753095	C	G
2	rs13409668	73753187	T	C
2	rs541999965	73753209	G	A
2	rs193241324	73753362	A	T
2	rs563483738	73753511	G	A
2	rs11895422	73753721	A	G
2	rs11900923	73753748	A	T
2	rs185294158	73753776	A	C
2	rs115378298	73753871	T	A
2	rs140692059	73753873	G	C
2	rs11895435	73753910	T	C
2	rs138590330	73754195	T	C
2	rs145466024	73754505	T	C
2	rs566806534	73754542	C	T
2	rs144122070	73755179	T	G
2	rs538213784	73755302	G	C
2	rs186915624	73755715	T	C
2	rs182603923	73755977	G	A
2	rs550155799	73756041	A	G
2	rs537538481	73756275	G	A
2	rs139346699	73756650	G	A
2	rs7566385	73756817	T	G
2	rs187790339	73756976	A	G
2	rs187598611	73757959	G	C
2	rs191972890	73757993	G	A
2	rs577407938	73758128	C	G
2	rs114292122	73758149	T	C
2	rs146652964	73758339	A	C
2	rs7573464	73758651	T	C
2	rs2421552	73758803	T	C
2	rs564384665	73759146	G	A
2	rs569550354	73759464	C	T
2	rs114765051	73759577	G	A
2	rs75719120	73759636	T	C
2	rs535548699	73759751	A	C
2	rs557060624	73759824	G	C
2	rs185818664	73760196	G	A
2	rs141727592	73760260	T	C
2	rs527411173	73760263	G	A
2	rs190281253	73760366	A	G
2	rs11677419	73760643	G	A
2	rs138645054	73760715	C	T
2	rs11688718	73760939	T	C
2	rs546874079	73761104	C	T
2	rs78003072	73761433	G	A
2	rs10199224	73761446	G	C
2	rs3738848	73761881	A	G
2	rs201446579	73761991	G	C
2	rs200826787	73761999	G	A
2	rs114687298	73762030	G	A
2	rs74730457	73762096	T	C
2	rs73947814	73762205	G	T
2	rs10178678	73762236	G	A
2	rs34032338	73762385	A	G
2	rs149312679	73762922	A	T
2	rs6758075	73763335	C	T
2	rs62153183	73763366	G	A
2	rs189476033	73763406	G	A
2	rs185965405	73763519	T	C
2	rs186321628	73763742	G	A
2	rs543934998	73764133	C	T
2	rs74523560	73764185	T	C
2	rs560032006	73764317	G	A
2	rs548772527	73764359	G	A
2	rs77371507	73764376	A	G
2	rs72811939	73764457	T	C
2	rs140685031	73764505	C	T
2	rs183315812	73764575	T	C
2	rs74781680	73764777	A	G
2	rs79760953	73764829	A	G
2	rs147479153	73764961	T	C
2	rs148570207	73764968	A	T
2	rs538589743	73764971	G	A
2	rs555270924	73765178	G	A
2	rs6729468	73765253	A	C
2	rs6744697	73765438	C	T
2	rs191716191	73765497	G	A
2	rs543604182	73765532	T	A
2	rs188092041	73765586	A	G
2	rs151077471	73765610	T	C
2	rs559118559	73765687	G	C
2	rs547671815	73765688	A	G
2	rs139995885	73765692	A	G
2	rs186573177	73765716	T	C
2	rs554518829	73765725	T	C
2	rs192573632	73765732	T	C
2	rs539462741	73765795	T	A
2	rs184610493	73765829	A	C
2	rs146672754	73765880	A	G
2	rs140224167	73765906	T	G
2	rs568541803	73765910	T	A
2	rs557313100	73765982	T	C
2	rs558925869	73766060	C	G
2	rs553727573	73766085	T	G
2	rs577151641	73766364	A	G
2	rs6704782	73766454	T	A
2	rs377619395	73766588	A	G
2	rs143135273	73766592	T	C
2	rs11689767	73766664	T	C
2	rs563276622	73766703	T	C
2	rs545395343	73766781	G	A
2	rs183815201	73766783	C	T
2	rs569275308	73766932	T	C
2	rs11899128	73766938	T	G
2	rs6708480	73767120	G	A
2	rs139071816	73767129	G	A
2	rs556967214	73767160	A	G
2	rs6752620	73767211	C	T
2	rs6737693	73767224	C	G
2	rs535593052	73767500	T	G
2	rs539869465	73767635	G	A
2	rs148763596	73767682	T	C
2	rs537111297	73767733	A	C
2	rs533596040	73767734	A	G
2	rs550878719	73767820	G	T
2	rs4500972	73767897	A	G
2	rs193095150	73768043	G	A
2	rs553640006	73768195	T	C
2	rs139138654	73768222	G	A
2	rs78492200	73768232	G	T
2	rs189927554	73768356	T	C
2	rs57845164	73768387	T	C
2	rs567379047	73768736	T	A
2	rs111562669	73768746	A	G
2	rs185907225	73768755	G	A
2	rs554538531	73768775	G	A
2	rs547743606	73769112	G	A
2	rs532118497	73769352	G	A
2	rs563297271	73769416	A	G
2	rs530398409	73769474	T	G
2	rs548647558	73769567	C	T
2	rs570631210	73769619	T	C
2	rs534662846	73769645	G	A
2	rs6746054	73769705	T	C
2	rs183037046	73769827	G	A
2	rs187529710	73769850	A	G
2	rs567735799	73769857	A	C
2	rs141904581	73769887	A	C
2	rs6546844	73769974	G	A
2	rs6546845	73770077	G	T
2	rs74482088	73770087	A	G
2	rs6546846	73770162	C	A
2	rs539290395	73770223	T	C
2	rs188832749	73770272	C	A
2	rs550980351	73770305	G	A
2	rs184580350	73770841	G	A
2	rs113271013	73770910	A	G
2	rs189102771	73771010	T	G
2	rs188980910	73771070	G	T
2	rs545419680	73771097	T	A
2	rs146698823	73771268	T	A
2	rs13399087	73771386	C	T
2	rs11895770	73771574	G	A
2	rs534217635	73771649	G	T
2	rs13386124	73771695	C	G
2	rs574238317	73771710	A	G
2	rs143882508	73772047	A	G
2	rs184058170	73772074	T	C
2	rs148605911	73772157	C	G
2	rs566304472	73772186	G	A
2	rs6757996	73772251	A	G
2	rs556771175	73772286	G	T
2	rs6715819	73772309	G	T
2	rs545159761	73772310	G	T
2	rs142131825	73772393	T	C
2	rs13000150	73772482	G	A
2	rs192488536	73772839	G	A
2	rs183189584	73772852	G	C
2	rs538534952	73772893	T	C
2	rs553943848	73773031	A	G
2	rs192178057	73773150	T	G
2	rs10496193	73773503	A	G
2	rs79944875	73773510	A	T
2	rs11689588	73773691	G	A
2	rs560289874	73773716	G	A
2	rs62153184	73773869	C	G
2	rs66931335	73773933	A	G
2	rs547817086	73773967	C	G
2	rs566225653	73773969	C	T
2	rs548249347	73774005	A	C
2	rs13008860	73774019	A	G
2	rs188810376	73774129	C	A
2	rs576185354	73774341	G	A
2	rs576348525	73774763	A	G
2	rs183309395	73774915	T	C
2	rs187556216	73774978	T	C
2	rs191460068	73774994	A	G
2	rs7597166	73775214	A	G
2	rs192912744	73775333	G	T
2	rs186607263	73775518	T	C
2	rs111990911	73775661	C	G
2	rs547115282	73775707	A	G
2	rs529308624	73775758	A	G
2	rs537386199	73775871	A	G
2	rs534410330	73776090	A	G
2	rs185245267	73776448	G	T
2	rs11126402	73776582	C	G
2	rs79614219	73776616	G	C
2	rs141998371	73776736	T	C
2	rs76932422	73776881	A	G
2	rs72811944	73776981	T	C
2	rs111256969	73777049	G	A
2	rs138390176	73777173	G	A
2	rs142022233	73777400	G	A
2	rs17848866	73777756	T	G
2	rs551501775	73777790	A	G
2	rs551335836	73777915	C	A
2	rs75124321	73778385	T	C
2	rs150688640	73778534	A	G
2	rs139484311	73778551	C	T
2	rs114474332	73778625	A	G
2	rs571793500	73778802	G	A
2	rs544227748	73779173	A	T
2	rs7585654	73779351	G	A
2	rs550247103	73779421	C	T
2	rs11679594	73779507	A	G
2	rs547837521	73779607	G	T
2	rs554044363	73780271	G	A
2	rs115029786	73780349	G	A
2	rs544068186	73780494	T	C
2	rs10192708	73780541	A	T
2	rs547563954	73780605	A	G
2	rs537070884	73780901	A	G
2	rs6740766	73780913	G	A
2	rs77302312	73781132	C	T
2	rs117496887	73781559	A	G
2	rs116197387	73781852	T	G
2	rs147620918	73782043	G	A
2	rs13431267	73782200	G	A
2	rs116318106	73782415	G	A
2	rs534330675	73782420	T	G
2	rs17349804	73783160	T	A
2	rs541732198	73783767	A	T
2	rs563616780	73783771	G	T
2	rs566676393	73783823	T	A
2	rs11686019	73783910	A	G
2	rs71416796	73783974	T	C
2	rs545816955	73784298	C	G
2	rs34617744	73784477	A	T
2	rs17848867	73784773	T	C
2	rs10207220	73785046	C	G
2	rs552070591	73785296	T	C
2	rs549594629	73785324	C	G
2	rs6546847	73785358	G	A
2	rs556384983	73785446	A	G
2	rs186005239	73785652	C	T
2	rs147356858	73785885	A	G
2	rs188886181	73785927	T	C
2	rs192514194	73785928	A	G
2	rs78108069	73786220	T	C
2	rs544063113	73786293	C	A
2	rs114044746	73786354	G	A
2	rs369292366	73786494	C	T
2	rs556074028	73786904	A	G
2	rs10169213	73787234	C	G
2	rs188794553	73787260	G	A
2	rs79910500	73787296	C	T
2	rs530242619	73787468	G	A
2	rs570070606	73787592	G	A
2	rs62149774	73787652	A	G
2	rs181344763	73787740	T	C
2	rs72811946	73787971	T	C
2	rs7604682	73788026	A	G
2	rs367573234	73788063	A	G
2	rs7580750	73788126	G	A
2	rs181085393	73788338	C	T
2	rs553873831	73788418	G	A
2	rs146794643	73788680	G	A
2	rs7608308	73788834	A	G
2	rs191182134	73788837	T	G
2	rs183272334	73789389	T	C
2	rs187592584	73789445	G	A
2	rs574900310	73789858	C	T
2	rs183046386	73789873	A	G
2	rs13395057	73789897	A	C
2	rs6735946	73790058	G	A
2	rs150247402	73790216	A	C
2	rs1916106	73790219	G	A
2	rs17009149	73790368	C	T
2	rs557521770	73790540	C	T
2	rs113599503	73790633	T	A
2	rs568002728	73790860	T	A
2	rs536105468	73790861	T	A
2	rs550993987	73790862	T	A
2	rs540024009	73790864	T	A
2	rs558418856	73790865	T	A
2	rs181626294	73790883	G	A
2	rs542076452	73791095	T	A
2	rs565829501	73791183	G	C
2	rs79799178	73791235	G	A
2	rs528896929	73791293	T	C
2	rs185124287	73791458	G	C
2	rs575179678	73791707	G	A
2	rs7566315	73791808	T	C
2	rs541829588	73791932	A	G
2	rs116473723	73792059	A	G
2	rs17349818	73792207	G	A
2	rs181230111	73792246	G	A
2	rs181932198	73792425	C	G
2	rs560605204	73792827	A	T
2	rs116303650	73793096	A	G
2	rs78425445	73793425	G	A
2	rs186719172	73793482	A	C
2	rs561277598	73793508	G	C
2	rs549829091	73793670	A	T
2	rs79500890	73793808	G	A
2	rs10190002	73794054	T	C
2	rs539507582	73794354	A	C
2	rs10198549	73794404	G	A
2	rs116199947	73794572	A	G
2	rs6734298	73794589	C	A
2	rs146027941	73794847	G	C
2	rs554314598	73794984	T	C
2	rs56068325	73795026	A	G
2	rs62149777	73795364	A	G
2	rs67877078	73795641	T	C
2	rs183984544	73795766	A	T
2	rs9653557	73795962	C	A
2	rs10181563	73796173	T	G
2	rs181046814	73796229	T	C
2	rs185305348	73796488	T	C
2	rs190742664	73796550	G	A
2	rs182029973	73796614	C	T
2	rs11126403	73796923	G	A
2	rs11126404	73796924	A	T
2	rs142316565	73797082	A	C
2	rs76571306	73797226	G	A
2	rs570365756	73797293	T	C
2	rs75274824	73797365	T	C
2	rs10185080	73797507	A	C
2	rs115516373	73797559	C	G
2	rs10197755	73797623	A	T
2	rs17009159	73797762	T	A
2	rs140543442	73797851	G	A
2	rs528092678	73797991	G	C
2	rs7583255	73797996	G	T
2	rs568639608	73798029	G	C
2	rs147125248	73798137	G	A
2	rs7598419	73798223	G	A
2	rs541728395	73798332	T	A
2	rs545851074	73798385	C	T
2	rs564011597	73798390	T	G
2	rs138539346	73798444	G	A
2	rs7586463	73798476	C	T
2	rs77123649	73798596	G	C
2	rs534340790	73798890	C	A
2	rs145779917	73798914	C	A
2	rs117843813	73799085	A	G
2	rs540332535	73799100	C	T
2	rs6725385	73799150	A	C
2	rs138364707	73799303	G	T
2	rs374173325	73799392	G	C
2	rs45501594	73799632	G	C
2	rs201598829	73799862	C	A
2	rs11896293	73800058	A	G
2	rs28730859	73800227	A	G
2	rs34927702	73800270	A	G
2	rs35760114	73800527	A	G
2	rs28730861	73800689	A	G
2	rs141813111	73800845	G	A
2	rs565358500	73801052	A	T
2	rs114654900	73801107	A	G
2	rs190266221	73801450	T	C
2	rs181662420	73801634	T	A
2	rs149807936	73801819	G	A
2	rs79514498	73802662	T	A
2	rs11900562	73802692	A	G
2	rs558558246	73803259	A	G
2	rs140081968	73803791	G	A
2	rs571055799	73803804	G	A
2	rs568676850	73803935	A	G
2	rs543113274	73803942	A	T
2	rs558171760	73804170	G	A
2	rs78444017	73804222	G	A
2	rs540930021	73804249	C	T
2	rs79692218	73804344	A	T
2	rs188947608	73804357	T	C
2	rs528735316	73804604	G	T
2	rs1114380	73804708	G	A
2	rs150335759	73804857	C	T
2	rs191828921	73805082	G	A
2	rs6756885	73805172	G	A
2	rs137983535	73805222	A	C
2	rs181805983	73805775	G	C
2	rs574336018	73806121	G	A
2	rs544910095	73806194	A	T
2	rs2421553	73806198	T	A
2	rs2421554	73806202	T	A
2	rs55997815	73806273	G	A
2	rs10197409	73806414	T	C
2	rs144594806	73806495	C	T
2	rs545573079	73806548	T	C
2	rs7424690	73806632	C	T
2	rs116092784	73806872	A	G
2	rs572323597	73806973	T	A
2	rs2901451	73807023	A	G
2	rs533224506	73807206	A	C
2	rs78808610	73807516	C	T
2	rs183305969	73807622	T	C
2	rs192904852	73807979	A	G
2	rs62149779	73808307	G	A
2	rs547040104	73808511	T	C
2	rs536560483	73808593	T	G
2	rs145863382	73808689	C	T
2	rs10169714	73808773	G	T
2	rs530293836	73808936	G	A
2	rs188976589	73808940	T	C
2	rs570352746	73808987	C	T
2	rs554965321	73809234	T	G
2	rs114459319	73809280	G	A
2	rs543245650	73809391	T	G
2	rs540750460	73809448	A	G
2	rs189713969	73809622	T	C
2	rs6745368	73809974	T	C
2	rs535957226	73810500	A	G
2	rs534590581	73810545	C	A
2	rs7558944	73810909	G	T
2	rs13432605	73810981	G	C
2	rs546602145	73811279	C	T
2	rs62149780	73811343	G	C
2	rs183625445	73811436	G	T
2	rs186875088	73811528	G	A
2	rs191315501	73811612	G	T
2	rs556998004	73811637	A	G
2	rs545805847	73811812	T	G
2	rs540953074	73811868	G	A
2	rs9750915	73811880	C	T
2	rs138090738	73811924	G	C
2	rs149526616	73812090	T	C
2	rs144688334	73812107	T	G
2	rs191127368	73812207	G	A
2	rs143930023	73812215	C	G
2	rs556917028	73812272	A	T
2	rs568895088	73812308	C	T
2	rs62149781	73812623	C	A
2	rs544748439	73812805	A	G
2	rs28879089	73812886	A	G
2	rs10170786	73812988	T	C
2	rs142405407	73813013	A	G
2	rs187953428	73813138	T	C
2	rs7608706	73813310	A	G
2	rs10173534	73813432	T	C
2	rs116478236	73813481	A	T
2	rs545224113	73813504	G	A
2	rs56054150	73813622	A	G
2	rs7609249	73813820	A	G
2	rs548932637	73813908	G	A
2	rs7582606	73813945	G	A
2	rs150054194	73814041	G	A
2	rs375850282	73814125	G	T
2	rs112269398	73814218	A	G
2	rs6743576	73814333	A	G
2	rs531204748	73814514	G	C
2	rs116563498	73814663	G	A
2	rs6759120	73814683	G	T
2	rs542854485	73815257	C	A
2	rs116101033	73815324	A	G
2	rs11903916	73815328	A	G
2	rs148025841	73815415	G	C
2	rs191646431	73815610	G	A
2	rs183044940	73815689	C	T
2	rs116301947	73816275	G	A
2	rs6722867	73816285	G	A
2	rs75833728	73816301	G	T
2	rs72811952	73816719	T	C
2	rs549794606	73816841	A	C
2	rs138332654	73816954	T	C
2	rs2421555	73816955	A	G
2	rs143829301	73816966	G	A
2	rs11884364	73817015	T	C
2	rs7603647	73817238	A	G
2	rs149367664	73817364	T	C
2	rs569576122	73817514	C	A
2	rs570294724	73817728	A	G
2	rs534542411	73817766	G	C
2	rs553028450	73817821	G	T
2	rs556999547	73817904	G	C
2	rs6727745	73817947	T	A
2	rs112688891	73818099	A	G
2	rs75847944	73818319	G	A
2	rs182183870	73818628	T	C
2	rs7607892	73818707	T	C
2	rs76224397	73818790	A	C
2	rs185793715	73818817	T	G
2	rs13391552	73818936	A	G
2	rs62149782	73819028	C	G
2	rs75307358	73819042	C	T
2	rs34384696	73819330	G	A
2	rs560307283	73819375	G	A
2	rs562044759	73819667	T	C
2	rs529075635	73819679	C	T
2	rs111426788	73819707	C	T
2	rs6710438	73820108	C	G
2	rs6710258	73820158	G	C
2	rs540007600	73820225	T	A
2	rs183131410	73820265	A	C
2	rs6710692	73820318	A	G
2	rs537745984	73820647	T	C
2	rs148291577	73821019	A	G
2	rs141483857	73821040	T	C
2	rs12477496	73821335	G	A
2	rs78450880	73821381	G	T
2	rs79145598	73821382	A	T
2	rs62149783	73821384	A	T
2	rs77031514	73821541	A	C
2	rs537486983	73821812	A	C
2	rs542686885	73821959	T	G
2	rs547639510	73822192	C	A
2	rs149614100	73822307	A	G
2	rs146108347	73822534	G	C
2	rs140187321	73822599	G	C
2	rs74869006	73822696	G	T
2	rs4852935	73822712	A	G
2	rs77366887	73822713	T	C
2	rs181835921	73822786	C	A
2	rs79981278	73823002	G	C
2	rs6723002	73823403	A	G
2	rs114379425	73823622	A	G
2	rs6723245	73823646	T	G
2	rs139490130	73823685	C	G
2	rs547424174	73823799	G	A
2	rs77931103	73824144	A	G
2	rs11893881	73824373	A	T
2	rs62149784	73824410	T	C
2	rs11678761	73824723	T	C
2	rs529275794	73824901	T	C
2	rs114943305	73824964	G	A
2	rs115288438	73825188	C	A
2	rs550762829	73825627	G	C
2	rs539161153	73825745	G	C
2	rs2948441	73825770	A	G
2	rs557005648	73825779	G	A
2	rs575975977	73825793	T	C
2	rs187496925	73826084	A	G
2	rs184535760	73826175	A	G
2	rs148114652	73826192	C	T
2	rs142826483	73826314	T	C
2	rs142278066	73826621	T	C
2	rs11901974	73826767	G	A
2	rs6732440	73827099	T	G
2	rs6745560	73827117	A	G
2	rs183136331	73827141	G	A
2	rs147831309	73827881	T	C
2	rs139647347	73828026	A	G
2	rs1320374	73828310	T	C
2	rs189851617	73828417	G	C
2	rs28730862	73828443	C	G
2	rs200462734	73828493	A	G
2	rs1052161	73828538	G	A
2	rs140858796	73828607	G	A
2	rs1052162	73829372	T	C
2	rs374220893	73829420	A	G
2	rs185228521	73829619	C	T
2	rs189603697	73829659	C	A
2	rs7576245	73829678	T	C
2	rs569727651	73829795	T	A
2	rs187067971	73830010	A	C
2	rs372531888	73830342	C	T
2	rs116733486	73830454	T	A
2	rs114375547	73830455	T	C
2	rs17848872	73830458	G	A
2	rs183312425	73830480	T	C
2	rs116327057	73830488	T	C
2	rs186506489	73830489	A	G
2	rs530851927	73830574	C	T
2	rs141980244	73830612	A	G
2	rs528846970	73830667	G	C
2	rs540147049	73830733	C	T
2	rs138634444	73830974	A	G
2	rs77509957	73830996	T	A
2	rs6546849	73831037	G	A
2	rs6546850	73831147	T	A
2	rs147376131	73831151	T	C
2	rs4852936	73831358	C	T
2	rs17349853	73831714	G	T
2	rs1815027	73831840	T	C
2	rs552970224	73831869	G	C
2	rs192985159	73832048	T	C
2	rs2421667	73832459	T	C
2	rs561431558	73832681	A	G
2	rs7587577	73832786	T	C
2	rs146815581	73832832	C	T
2	rs565432713	73832924	T	C
2	rs6546851	73833283	T	C
2	rs6546852	73833431	A	G
2	rs181894453	73833565	C	G
2	rs6546853	73833739	A	G
2	rs6546854	73834034	G	A
2	rs4852308	73834035	T	G
2	rs4852937	73834084	C	T
2	rs567700128	73834153	C	G
2	rs183577868	73834780	C	T
2	rs548373662	73835485	C	G
2	rs150568729	73835867	C	A
2	rs184451874	73835979	T	G
2	rs190492175	73836175	A	G
2	rs139558900	73836199	T	C
2	rs184383136	73836359	A	G
2	rs62149804	73837006	A	T
2	rs111344977	73837240	T	C
2	rs186028955	73837446	G	A
2	rs116100857	73837505	G	A
2	rs543870716	73837658	A	G
2	rs6546856	73837751	C	T
2	rs6546857	73837955	G	A
2	rs544166792	73838390	C	A
2	rs183289483	73838393	G	A
2	rs527847913	73838565	C	T
2	rs6546858	73838613	A	G
2	rs114981706	73838713	A	G
2	rs60673338	73838758	C	T
2	rs79055116	73838844	G	A
2	rs114440232	73838941	G	A
2	rs555879206	73839067	G	C
2	rs190489707	73839080	T	C
2	rs12466032	73839309	C	T
2	rs188152567	73839552	T	C
2	rs75216283	73839692	A	G
2	rs141815819	73839839	A	G
2	rs192864027	73839916	G	A
2	rs572043925	73839988	A	G
2	rs6745480	73840055	A	G
2	rs193120331	73840320	A	G
2	rs567554691	73840439	C	T
2	rs189729754	73840630	A	C
2	rs12479158	73840664	T	C
2	rs529995454	73840899	A	G
2	rs2421577	73840998	T	G
2	rs74926174	73841072	A	C
2	rs149491795	73841116	C	T
2	rs574899389	73841436	C	T
2	rs148258081	73841692	G	A
2	rs181954039	73841911	A	G
2	rs564806589	73841939	A	G
2	rs191033106	73842016	C	T
2	rs6546859	73842055	A	C
2	rs76197226	73842218	G	A
2	rs114453304	73842352	C	A
2	rs186889120	73842425	G	C
2	rs559433626	73842588	C	A
2	rs7566364	73842889	C	T
2	rs149973055	73842890	T	C
2	rs115954754	73843321	C	G
2	rs75811834	73843512	A	G
2	rs145196535	73843522	G	T
2	rs4346412	73843571	C	T
2	rs539865521	73843628	G	C
2	rs4436991	73843631	C	G
2	rs550894233	73843753	C	T
2	rs77068418	73843780	T	C
2	rs7609034	73843869	C	G
2	rs557340848	73843977	G	A
2	rs77670392	73844103	T	C
2	rs6546860	73844249	A	G
2	rs551697145	73844365	T	G
2	rs116146860	73844394	C	G
2	rs13427832	73844818	A	G
2	rs184726941	73844889	T	C
2	rs114307409	73845097	A	G
2	rs549163372	73845116	G	T
2	rs4241255	73845219	C	T
2	rs551692229	73845277	C	G
2	rs10209517	73845392	G	C
2	rs189588930	73845700	C	G
2	rs13009035	73845709	T	C
2	rs532588142	73845755	T	C
2	rs566770084	73845792	G	A
2	rs138378750	73845799	G	C
2	rs7570014	73845803	A	G
2	rs7570030	73845850	C	A
2	rs7596773	73846000	T	C
2	rs146002905	73846146	A	G
2	rs567114508	73846156	G	A
2	rs574650400	73846506	G	A
2	rs574781265	73846523	G	A
2	rs542467100	73846524	G	A
2	rs531367913	73846598	T	C
2	rs190985229	73846599	A	G
2	rs183871040	73846614	T	A
2	rs188422179	73846617	G	A
2	rs565664553	73846618	G	A
2	rs536260121	73846626	C	T
2	rs548862482	73846628	T	C
2	rs193196898	73846686	T	C
2	rs572691473	73846743	G	T
2	rs6723247	73846749	G	A
2	rs187287314	73846755	A	G
2	rs6751876	73846761	A	C
2	rs13409366	73846767	G	A
2	rs183840666	73846918	A	C
2	rs6752342	73846965	A	G
2	rs11884321	73846990	G	C
2	rs568235644	73847003	G	A
2	rs2015477	73847024	G	A
2	rs55793240	73847027	T	C
2	rs62149805	73847139	T	C
2	rs530568529	73847213	A	G
2	rs528657817	73847226	A	T
2	rs6726694	73847230	G	A
2	rs55745821	73847246	A	G
2	rs56131703	73847260	T	C
2	rs374161528	73847319	A	G
2	rs6755712	73847335	A	G
2	rs6755612	73847400	T	C
2	rs6726975	73847403	G	A
2	rs182181856	73847411	G	T
2	rs142107456	73847412	G	C
2	rs34884351	73847453	C	T
2	rs78355123	73847502	G	A
2	rs114788174	73847561	G	A
2	rs62149807	73847658	T	C
2	rs145262385	73847659	A	G
2	rs34760583	73847901	G	T
2	rs61335053	73848265	G	A
2	rs56947864	73848308	T	C
2	rs79234109	73848354	A	G
2	rs191848227	73848528	C	G
2	rs529192424	73848592	A	G
2	rs76702813	73848817	A	G
2	rs13391258	73848933	T	C
2	rs560551042	73849123	T	C
2	rs6705977	73849170	G	C
2	rs531738048	73849206	C	G
2	rs11899455	73849810	G	A
2	rs6546861	73849861	T	C
2	rs548628335	73849906	C	A
2	rs113600650	73850194	C	G
2	rs572168713	73850300	C	T
2	rs72811959	73850349	G	A
2	rs140842170	73850453	A	G
2	rs143177686	73850726	T	G
2	rs72811960	73850799	C	T
2	rs6711001	73850820	G	C
2	rs140267525	73850891	C	G
2	rs181235217	73850935	A	G
2	rs56658499	73851024	A	T
2	rs3980696	73851086	T	A
2	rs34057786	73851161	A	G
2	rs201918228	73851305	C	T
2	rs554451969	73851327	C	T
2	rs116599886	73851440	T	C
2	rs565114239	73851540	T	G
2	rs548862566	73851849	A	G
2	rs371614120	73851972	G	A
2	rs111900973	73852019	G	A
2	rs73947818	73852127	G	A
2	rs553051742	73852234	G	A
2	rs181019877	73852362	T	C
2	rs537383968	73852387	A	G
2	rs577157738	73852478	T	G
2	rs6718843	73852505	A	C
2	rs546654021	73852565	C	A
2	rs114391425	73852648	C	T
2	rs115425992	73852650	G	T
2	rs11684039	73853001	G	C
2	rs183718515	73853010	G	T
2	rs11683970	73853057	C	T
2	rs148802028	73853259	G	T
2	rs4241256	73853509	C	T
2	rs557534942	73853513	A	C
2	rs150879050	73853590	T	C
2	rs62149809	73853830	G	A
2	rs555651680	73853997	A	G
2	rs13007306	73854133	A	G
2	rs113165835	73854145	G	C
2	rs559585750	73854220	A	G
2	rs148904972	73854391	C	A
2	rs111540621	73854394	G	C
2	rs543021148	73854472	G	A
2	rs529175698	73854493	T	C
2	rs189295381	73854674	C	T
2	rs549717438	73854863	T	C
2	rs62149810	73854999	G	A
2	rs111662976	73855068	A	C
2	rs11680056	73855176	C	T
2	rs147057320	73855284	C	A
2	rs2947860	73855386	G	A
2	rs138412830	73855423	G	A
2	rs566323825	73855479	A	G
2	rs10178409	73855507	T	G
2	rs569537077	73855579	G	A
2	rs558939397	73855640	C	T
2	rs138920490	73855683	C	A
2	rs149430357	73855685	A	G
2	rs527488610	73855744	T	C
2	rs56199319	73855885	A	C
2	rs548112751	73855896	A	G
2	rs4852309	73856051	G	A
2	rs144861965	73856076	C	A
2	rs116695224	73856205	G	A
2	rs560109652	73856280	G	C
2	rs186560137	73856366	C	T
2	rs6713651	73856490	T	G
2	rs78636755	73856500	G	A
2	rs35103131	73856501	A	T
2	rs186032767	73856513	C	A
2	rs4852939	73856769	C	G
2	rs142985646	73856810	T	C
2	rs187875713	73856968	A	G
2	rs4852940	73857002	A	G
2	rs537264631	73857193	C	A
2	rs10197233	73857270	T	C
2	rs184399937	73857323	A	G
2	rs139873561	73857351	T	C
2	rs564378409	73857567	T	A
2	rs142038884	73857662	G	A
2	rs2860579	73857681	G	A
2	rs139063402	73857791	G	C
2	rs189801855	73858038	A	G
2	rs4852941	73858040	A	G
2	rs28561721	73858064	A	C
2	rs149166184	73858207	G	A
2	rs2421660	73858325	G	T
2	rs2421661	73858359	A	G
2	rs116325248	73858509	G	A
2	rs185222576	73858533	C	T
2	rs540798576	73858541	T	A
2	rs2421662	73858744	C	G
2	rs532750914	73858806	G	A
2	rs2421663	73858830	A	G
2	rs76399199	73858877	G	T
2	rs2421664	73858881	C	T
2	rs10201159	73858965	C	T
2	rs3980654	73859047	T	A
2	rs186532382	73859159	T	C
2	rs12472502	73859184	C	T
2	rs568589587	73859437	G	A
2	rs34100228	73859619	C	T
2	rs540485522	73860063	T	C
2	rs141770396	73860105	C	T
2	rs28708576	73860141	A	G
2	rs6729347	73860196	C	T
2	rs566422663	73860248	A	G
2	rs6546862	73860348	G	A
2	rs6546863	73860396	G	A
2	rs4852310	73860525	A	C
2	rs554980910	73860546	A	G
2	rs532971168	73860622	C	T
2	rs544669818	73860657	A	G
2	rs188688462	73860746	C	A
2	rs79015448	73860794	A	G
2	rs11126407	73860899	T	C
2	rs550500849	73860951	A	G
2	rs11126408	73860985	C	G
2	rs11126409	73861074	A	G
2	rs192980094	73861083	T	C
2	rs185266609	73861087	C	T
2	rs188087846	73861095	G	T
2	rs564063302	73861178	A	G
2	rs191722797	73861191	A	G
2	rs181951867	73861283	G	A
2	rs13007607	73861469	A	T
2	rs13007623	73861499	A	T
2	rs181848508	73861522	C	T
2	rs12620569	73861603	G	T
2	rs530947745	73862004	C	G
2	rs538513584	73862105	T	C
2	rs2421588	73862224	T	C
2	rs2421589	73862226	A	G
2	rs576194672	73862264	A	T
2	rs2421590	73862442	A	G
2	rs541327846	73862530	C	T
2	rs4852948	73862720	C	T
2	rs569866895	73862879	G	A
2	rs1879666	73862922	G	A
2	rs552729180	73862963	G	T
2	rs542165346	73863004	A	G
2	rs528609640	73863151	G	A
2	rs76286592	73863257	T	C
2	rs570511770	73863308	C	G
2	rs191852412	73863343	C	T
2	rs13022145	73863473	G	A
2	rs4852949	73863486	C	T
2	rs148921509	73863502	T	G
2	rs191610152	73863687	G	A
2	rs530861052	73863732	T	C
2	rs115469802	73863966	A	G
2	rs7600935	73864291	G	A
2	rs182261167	73864303	C	T
2	rs145187022	73864529	T	C
2	rs148348022	73864549	A	G
2	rs34719281	73864654	T	C
2	rs4852950	73864670	C	T
2	rs564247288	73864711	T	C
2	rs116248157	73864794	T	C
2	rs528907290	73864865	T	C
2	rs114113517	73865108	C	A
2	rs12151671	73865115	C	T
2	rs143380580	73865156	T	C
2	rs78501243	73865167	A	G
2	rs181223403	73865543	T	A
2	rs188526854	73865883	C	T
2	rs566771376	73865888	T	G
2	rs180976378	73865981	A	G
2	rs142627914	73866014	T	C
2	rs7582051	73866108	A	G
2	rs144176960	73866209	C	A
2	rs183939410	73866311	G	A
2	rs558677161	73866393	T	C
2	rs186130444	73866395	C	T
2	rs191731910	73866889	C	G
2	rs7582884	73867066	C	T
2	rs7585668	73867068	C	G
2	rs4443018	73867136	A	G
2	rs34735981	73867197	A	G
2	rs536339914	73867343	T	C
2	rs4538232	73867354	T	G
2	rs4328656	73867460	G	T
2	rs4414703	73867461	A	G
2	rs563411730	73867570	T	C
2	rs185515499	73867596	G	A
2	rs189277129	73867667	T	C
2	rs535310791	73867855	G	A
2	rs4547554	73867862	C	G
2	rs1879662	73867897	A	G
2	rs546025211	73867954	C	A
2	rs1062872	73868085	G	A
2	rs140837195	73868279	A	C
2	rs146954600	73868308	C	G
2	rs13538	73868328	G	A
2	rs72635973	73868366	T	G
2	rs62000430	73868394	G	A
2	rs72635972	73868538	A	G
2	rs142272948	73868577	G	C
2	rs139248396	73868671	T	C
2	rs190944121	73868736	T	C
2	rs545638872	73868752	A	C
2	rs75374924	73868856	T	A
2	rs72635970	73868977	G	T
2	rs6744273	73869120	G	A
2	rs187636460	73869175	T	C
2	rs142678527	73869349	C	A
2	rs552086297	73869437	T	C
2	rs534362207	73869479	C	T
2	rs143450239	73869486	G	C
2	rs2280507	73869558	T	C
2	rs2280506	73869666	C	T
2	rs4852951	73869796	C	G
2	rs182202195	73869884	G	A
2	rs4852952	73869907	T	C
2	rs4852953	73869908	G	A
2	rs549551861	73869961	A	G
2	rs571967856	73869969	G	A
2	rs192437667	73869974	T	C
2	rs184393616	73870006	T	C
2	rs4852954	73870010	C	T
2	rs562040480	73870105	T	C
2	rs76502288	73870234	A	G
2	rs531959932	73870299	G	T
2	rs375811360	73870324	G	C
2	rs532505226	73870382	G	A
2	rs139909119	73870515	A	C
2	rs114029547	73870573	A	G
2	rs141773463	73870836	C	T
2	rs4852311	73870929	G	A
2	rs114513719	73871069	C	T
2	rs181006338	73871177	T	C
2	rs114674749	73871231	A	G
2	rs59962045	73871257	T	C
2	rs181828419	73871317	C	T
2	rs191655249	73871487	A	G
2	rs181703439	73871501	G	A
2	rs548130364	73871518	C	G
2	rs12713787	73871567	T	C
2	rs13384756	73871665	T	C
2	rs13410232	73871689	T	A
2	rs575991231	73871815	C	T
2	rs377473546	73871856	T	G
2	rs151124376	73871880	T	C
2	rs564996789	73872037	T	G
2	rs557614497	73872053	G	T
2	rs111450435	73872060	G	T
2	rs72811969	73872261	T	A
2	rs574017080	73872353	G	C
2	rs4852956	73872632	C	T
2	rs115846118	73872682	G	A
2	rs4852957	73872698	A	C
2	rs149041509	73872785	A	G
2	rs183074713	73872790	A	G
2	rs193200918	73873030	C	A
2	rs143173568	73873235	T	G
2	rs528953718	73873325	G	A
2	rs79016639	73873405	T	C
2	rs138078055	73873441	G	A
2	rs558258215	73873479	T	C
2	rs60762909	73873502	T	C
2	rs150861022	73873549	G	T
2	rs539246778	73873561	C	T
2	rs185080939	73873659	T	C
2	rs78397693	73873668	C	T
2	rs551286764	73873761	G	C
2	rs569474691	73873767	T	G
2	rs4444558	73873780	A	G
2	rs11689164	73873906	G	A
2	rs183867021	73873964	G	C
2	rs188091284	73873970	C	T
2	rs557530944	73873974	G	A
2	rs543882858	73874063	A	G
2	rs144774700	73874097	C	T
2	rs4852958	73874361	C	T
2	rs115053505	73874394	A	G
2	rs111872658	73874720	T	C
2	rs11902529	73874721	T	G
2	rs531715682	73874753	G	T
2	rs571347412	73874791	A	G
2	rs545041979	73874985	A	G
2	rs561370013	73875099	A	G
2	rs558977119	73875419	A	G
2	rs6718799	73875432	A	G
2	rs34874205	73875458	G	A
2	rs532473703	73875480	G	A
2	rs145605934	73875495	G	A
2	rs112332289	73875541	T	C
2	rs149517801	73875555	C	A
2	rs11678734	73875688	T	G
2	rs11126411	73875702	A	G
2	rs565573205	73875746	T	C
2	rs12478871	73875920	C	T
2	rs13431529	73876041	C	G
2	rs57463279	73876119	G	T
2	rs115448402	73876190	G	A
2	rs141819562	73876229	T	C
2	rs187117212	73876351	G	A
2	rs554554333	73876362	A	T
2	rs11884059	73876384	A	G
2	rs575771255	73876495	C	T
2	rs114574662	73876623	G	A
2	rs111833974	73876845	C	A
2	rs72811973	73876966	T	C
2	rs553533414	73877012	A	C
2	rs10189885	73877055	G	A
2	rs557061672	73877149	A	G
2	rs190781976	73877184	G	T
2	rs10168931	73877219	A	G
2	rs193037397	73877251	A	T
2	rs548296387	73877304	T	G
2	rs189808360	73877579	G	A
2	rs6755948	73877621	G	A
2	rs2421591	73877882	G	A
2	rs111873748	73878033	G	A
2	rs4627598	73878123	G	C
2	rs72811975	73878209	C	G
2	rs185814353	73878321	G	A
2	rs6759452	73878352	T	C
2	rs183644024	73878556	T	C
2	rs78380444	73878690	T	A
2	rs7607989	73878827	G	A
2	rs556719136	73879081	C	T
2	rs540178895	73879273	A	G
2	rs146523832	73879367	C	T
2	rs560589753	73879488	G	T
2	rs140811368	73879538	C	T
2	rs183037872	73879721	A	G
2	rs191732086	73879956	G	A
2	rs56193913	73880074	A	T
2	rs189287467	73880416	A	G
2	rs549771917	73880547	G	T
2	rs4852959	73880601	C	A
2	rs13018422	73880867	G	A
2	rs181090534	73880945	C	A
2	rs543409395	73880978	T	C
2	rs147528304	73881289	C	T
2	rs6546865	73881393	A	G
2	rs532339836	73881744	G	A
2	rs560143047	73881758	C	T
2	rs75875317	73881915	G	C
2	rs150666699	73881954	A	T
2	rs4286298	73882108	T	A
2	rs139926220	73882196	C	T
2	rs572234003	73882428	C	T
2	rs182841941	73882872	T	G
2	rs143209722	73883060	A	G
2	rs12611544	73883068	A	G
2	rs13408433	73883072	A	G
2	rs115448970	73883150	C	T
2	rs192927079	73883530	T	C
2	rs562980539	73883736	T	C
2	rs571071009	73883781	T	C
2	rs568535645	73883930	T	C
2	rs535992992	73883934	A	C
2	rs189823745	73884176	A	T
2	rs556694312	73884267	T	C
2	rs575267011	73884369	G	A
2	rs142170988	73884916	C	T
2	rs2421668	73885096	G	A
2	rs139209456	73885132	G	A
2	rs78941213	73885137	T	C
2	rs139484125	73885376	C	T
2	rs149741225	73885431	G	C
2	rs574432592	73885574	G	A
2	rs190484177	73885588	T	C
2	rs74380817	73885739	T	G
2	rs181805377	73885878	T	C
2	rs529193504	73885879	A	G
2	rs539642490	73886039	T	A
2	rs77962988	73886090	C	T
2	rs186528655	73886116	A	G
2	rs533549604	73886147	T	A
2	rs191358930	73886158	A	C
2	rs578083665	73886289	T	C
2	rs569150066	73886629	T	C
2	rs2421669	73886630	A	G
2	rs114295032	73886649	G	C
2	rs2421670	73886661	T	G
2	rs4293583	73886808	A	G
2	rs2421671	73886843	G	C
2	rs192990262	73887215	G	C
2	rs116142537	73887217	G	A
2	rs11126412	73887634	T	A
2	rs2421579	73887662	T	A
2	rs2421580	73887665	T	C
2	rs543401689	73887846	A	T
2	rs140953095	73887859	T	C
2	rs183879416	73887861	A	G
2	rs142101747	73888034	T	C
2	rs577038924	73888053	A	T
2	rs115660489	73888154	T	C
2	rs146365948	73888235	G	A
2	rs569799614	73888532	A	G
2	rs190624677	73889096	G	A
2	rs142445095	73889470	A	C
2	rs576153631	73889558	T	C
2	rs543262103	73889596	T	G
2	rs2421581	73889737	A	G
2	rs143970162	73889809	G	T
2	rs181035241	73889848	G	A
2	rs72811978	73889904	A	C
2	rs4852312	73890063	C	G
2	rs142072512	73890074	C	G
2	rs568777315	73890131	T	C
2	rs4852313	73890171	A	G
2	rs150788260	73890488	A	T
2	rs182187985	73890501	A	G
2	rs528709518	73890541	T	G
2	rs12618600	73890682	T	C
2	rs192234438	73890834	A	G
2	rs13017182	73891004	G	T
2	rs150004459	73891294	G	A
2	rs17009339	73891509	T	C
2	rs4852961	73891703	T	C
2	rs138991137	73891738	G	T
2	rs191605920	73891926	C	T
2	rs183706352	73891945	T	C
2	rs551799122	73891946	A	G
2	rs10182082	73891957	G	C
2	rs141960914	73891970	A	G
2	rs4852962	73891987	C	G
2	rs556742973	73892196	G	A
2	rs540955508	73892322	G	T
2	rs556110549	73892325	T	C
2	rs562838684	73892485	A	G
2	rs79105219	73892519	A	G
2	rs193225434	73892553	C	T
2	rs185177683	73892629	C	T
2	rs568851126	73892681	A	G
2	rs190075854	73892720	A	T
2	rs533778373	73892800	G	A
2	rs574432405	73892837	C	T
2	rs185649852	73892977	T	G
2	rs369744204	73893057	A	G
2	rs180960271	73893183	A	G
2	rs183872872	73893434	G	A
2	rs533803966	73893499	C	T
2	rs183034573	73893602	C	T
2	rs7572368	73893625	C	A
2	rs7572794	73893817	G	A
2	rs187691359	73893828	T	C
2	rs531222148	73893883	T	A
2	rs6546867	73894036	T	C
2	rs553988437	73894043	G	T
2	rs574608592	73894053	G	A
2	rs4852963	73894206	C	G
2	rs142176473	73894241	G	A
2	rs553681670	73894433	T	C
2	rs181100315	73894534	T	G
2	rs547651560	73894645	A	G
2	rs564421068	73895124	G	A
2	rs548741697	73895146	C	T
2	rs536185023	73895370	T	C
2	rs543611203	73895384	T	C
2	rs529539457	73895661	C	T
2	rs540607850	73895673	G	A
2	rs149811264	73895763	A	C
2	rs6546869	73895765	A	G
2	rs546422459	73895776	C	T
2	rs140545298	73895850	A	G
2	rs568439828	73895879	G	T
2	rs12476781	73896108	G	A
2	rs574308388	73896184	T	C
2	rs557364754	73896225	A	C
2	rs182472785	73896502	C	T
2	rs6546870	73896603	A	G
2	rs540112167	73896724	G	A
2	rs535302701	73896812	T	C
2	rs540832817	73896830	T	G
2	rs148207145	73896949	C	T
2	rs185056678	73896957	T	C
2	rs189560772	73897014	T	G
2	rs6744398	73897144	G	A
2	rs146967521	73897293	T	C
2	rs137885814	73897356	T	C
2	rs147210553	73897412	T	C
2	rs139628519	73897434	A	G
2	rs184264452	73897626	T	C
2	rs13027816	73897691	C	T
2	rs115663902	73897693	G	A
2	rs115677390	73897764	A	G
2	rs572130509	73897854	C	T
2	rs544128096	73897979	G	T
2	rs144546616	73897988	T	C
2	rs7570683	73898118	C	T
2	rs199539698	73898128	A	T
2	rs116768604	73898246	C	T
2	rs572068283	73898280	C	A
2	rs4341964	73898359	G	A
2	rs2421582	73898420	A	G
2	rs2421583	73898785	C	G
2	rs2421584	73898852	G	A
2	rs182904241	73898853	C	G
2	rs573860511	73899210	G	A
2	rs560692923	73899401	C	T
2	rs193201865	73899466	G	A
2	rs532564954	73899514	A	G
2	rs7574950	73899527	T	C
2	rs185084950	73899583	A	G
2	rs2421585	73899613	T	G
2	rs2421586	73899719	C	T
2	rs6725284	73899955	G	T
2	rs188121299	73900031	T	C
2	rs146950422	73900065	G	T
2	rs202068286	73900090	T	G
2	rs4637150	73900210	A	G
2	rs180845561	73900313	C	T
2	rs2421587	73900329	G	A
2	rs563613005	73900391	C	G
2	rs569392894	73900712	G	A
2	rs9789636	73900761	T	C
2	rs182108654	73900762	C	G
2	rs7579068	73900844	C	G
2	rs10206899	73900900	C	T
2	rs542036308	73900945	A	G
2	rs563843220	73900979	T	A
2	rs575924517	73900980	C	T
2	rs145771453	73901081	T	C
2	rs148206311	73901123	T	G
2	rs557695601	73901333	G	A
2	rs551986138	73901937	C	G
2	rs200040304	73901980	A	G
2	rs576050013	73902311	A	G
2	rs376305857	73902313	A	G
2	rs573381730	73902323	A	G
2	rs567726206	73902372	T	G
2	rs182202269	73902418	G	C
2	rs139629735	73902458	A	G
2	rs4511748	73902491	G	A
2	rs144175922	73902559	G	T
2	rs115933698	73902725	C	T
2	rs534135198	73902728	A	T
2	rs13421907	73903043	A	G
2	rs552006412	73903422	A	G
2	rs567869018	73903478	T	C
2	rs577567098	73903583	C	T
2	rs192929275	73903603	A	G
2	rs558022718	73903613	A	G
2	rs140534289	73903651	T	C
2	rs6712242	73903698	A	C
2	rs147577216	73903721	T	C
2	rs553907019	73904030	T	C
2	rs183716139	73904083	C	T
2	rs527288155	73904288	A	G
2	rs189516078	73904514	A	C
2	rs7574240	73904709	G	C
2	rs7574268	73904872	C	T
2	rs571305955	73904950	A	T
2	rs565241695	73905267	T	C
2	rs78221888	73905410	A	G
2	rs6742619	73905591	T	C
2	rs538438301	73905622	C	T
2	rs28525015	73905797	T	C
2	rs11126413	73906157	T	A
2	rs183669668	73906378	T	C
2	rs12620018	73906408	G	A
2	rs62149843	73906521	G	A
2	rs13430074	73906559	C	T
2	rs144285466	73906582	A	G
2	rs12620074	73906598	G	C
2	rs570377339	73906627	A	T
2	rs187290790	73906773	A	G
2	rs191652952	73906774	A	G
2	rs187431514	73906818	G	A
2	rs12620091	73906819	C	T
2	rs193264762	73906943	A	G
2	rs545152095	73907010	G	A
2	rs192224413	73907015	A	G
2	rs558224822	73907048	A	G
2	rs114492109	73907163	C	G
2	rs530720319	73907199	C	G
2	rs528145617	73907208	A	G
2	rs141110705	73907246	A	G
2	rs72915419	73907270	C	T
2	rs578003905	73907284	A	G
2	rs551719998	73907286	G	A
2	rs11679042	73907311	C	A
2	rs72811986	73907382	C	T
2	rs138657329	73907471	G	A
2	rs141775431	73907489	G	A
2	rs144268919	73907503	C	T
2	rs148327610	73907562	G	A
2	rs111267264	73907578	G	A
2	rs72485387	73907643	C	T
2	rs73949333	73907646	G	A
2	rs116934304	73907654	T	G
2	rs115781060	73907655	C	G
2	rs181639382	73907665	A	C
2	rs573814379	73907669	A	G
2	rs544337731	73907670	G	A
2	rs7599323	73907696	T	C
2	rs111400310	73907745	A	G
2	rs114273245	73907847	C	T
2	rs150434807	73907848	G	A
2	rs550252483	73907855	G	A
2	rs139917109	73907930	T	C
2	rs182522496	73907940	C	T
2	rs188235156	73907987	A	G
2	rs115146477	73908019	G	A
2	rs115844241	73908022	T	A
2	rs182756490	73908250	T	G
2	rs571712400	73908512	G	A
2	rs2421574	73908767	C	G
2	rs567597600	73908849	T	A
2	rs142586666	73908913	A	G
2	rs559227725	73909074	A	G
2	rs76498150	73909158	G	A
2	rs548640018	73909215	A	T
2	rs146419781	73909289	A	G
2	rs538498919	73909411	T	A
2	rs7606947	73909818	T	C
2	rs540135128	73909890	A	G
2	rs553491491	73909917	G	T
2	rs190462683	73909943	T	G
2	rs12616510	73909998	G	A
2	rs35421685	73910138	T	C
2	rs116508080	73910319	C	T
2	rs559197127	73910358	A	G
2	rs190804675	73910385	G	A
2	rs115449870	73910471	A	G
2	rs565171905	73910754	C	A
2	rs559074215	73910845	C	T
2	rs78015796	73910981	A	G
2	rs530502145	73911070	A	G
2	rs4852965	73911169	T	C
2	rs11674212	73911180	T	C
2	rs143858450	73911273	G	A
2	rs568942088	73911344	T	G
2	rs536376924	73911346	G	A
2	rs4852966	73911442	G	A
2	rs4852967	73911445	A	C
2	rs190906910	73911717	T	C
2	rs563295600	73911963	G	A
2	rs533615553	73912246	A	G
2	rs192209928	73912253	G	A
2	rs13022837	73912567	T	A
2	rs11675958	73912650	T	C
2	rs528890885	73912742	G	T
2	rs552743074	73912764	G	A
2	rs192851493	73912815	A	G
2	rs12997018	73912899	A	G
2	rs149900620	73912937	G	A
2	rs113073489	73913272	C	T
2	rs10581525	73913295	A	T
2	rs191383752	73913525	G	A
2	rs143624627	73913637	A	T
2	rs186846750	73913849	A	G
2	rs6546871	73913937	C	T
2	rs115615197	73913941	T	G
2	rs7608328	73914019	G	A
2	rs574480399	73914205	A	G
2	rs542935989	73914247	A	G
2	rs115538025	73914252	T	C
2	rs114915719	73914258	G	C
2	rs138406929	73914271	C	A
2	rs541557286	73914717	T	G
2	rs182125411	73914831	C	T
2	rs532032703	73914890	C	G
2	rs148134284	73914960	G	C
2	rs547085707	73915336	T	C
2	rs529676057	73915361	G	A
2	rs187172504	73915473	T	G
2	rs11694784	73915554	T	G
2	rs576604820	73915801	A	G
2	rs189538462	73915855	G	C
2	rs530566968	73915940	G	T
2	rs193226098	73916076	T	C
2	rs185184218	73916081	C	T
2	rs546259204	73916124	A	C
2	rs115526502	73916193	G	C
2	rs575547525	73916221	T	A
2	rs12611487	73916453	C	T
2	rs4852938	73916552	T	A
2	rs4852972	73916672	C	T
2	rs181698858	73916680	A	C
2	rs62149847	73916752	T	C
2	rs527323162	73916786	A	C
2	rs539559915	73916829	G	C
2	rs552237618	73916861	A	G
2	rs145116636	73917214	A	C
2	rs148703080	73917243	G	C
2	rs184966998	73917405	T	C
2	rs115340436	73917481	T	C
2	rs552968623	73917533	G	A
2	rs539490519	73917681	G	A
2	rs2969588	73917798	G	C
2	rs561543520	73917916	A	C
2	rs34461701	73918047	A	G
2	rs28475658	73918127	A	G
2	rs28488323	73918131	A	C
2	rs11676929	73918187	G	A
2	rs4852973	73918205	C	A
2	rs13000788	73918312	C	T
2	rs183345043	73918621	T	A
2	rs550874376	73918750	C	T
2	rs373578520	73918831	A	G
2	rs567250019	73918913	G	A
2	rs148294846	73919168	A	G
2	rs186612951	73919175	T	C
2	rs565303800	73919278	T	A
2	rs2421575	73919522	G	A
2	rs4852316	73919658	G	A
2	rs141620133	73919800	G	A
2	rs148396046	73920118	A	G
2	rs13014700	73920121	C	G
2	rs13015885	73920482	G	T
2	rs4513320	73920741	T	C
2	rs183641197	73920909	A	G
2	rs535139172	73921094	T	G
2	rs542556528	73921171	G	C
2	rs6728685	73921447	T	C
2	rs185994039	73921898	A	C
2	rs182530541	73922007	C	A
2	rs187127689	73922065	T	A
2	rs191219632	73922147	T	C
2	rs182509027	73922176	G	C
2	rs6732812	73922475	T	C
2	rs546499103	73922646	G	A
2	rs528798527	73922676	A	G
2	rs35767294	73922834	A	G
2	rs17350056	73922877	G	A
2	rs17434634	73922926	T	A
2	rs17434655	73923089	T	C
2	rs566754927	73923140	G	T
2	rs539544431	73923273	T	A
2	rs557697228	73923281	T	C
2	rs184146475	73923461	A	G
2	rs10200762	73923583	T	C
2	rs139635338	73923676	T	G
2	rs12713788	73923794	T	G
2	rs184174364	73923806	A	G
2	rs539512224	73924089	A	G
2	rs13031853	73924182	T	C
2	rs13031866	73924198	T	C
2	rs556297479	73924317	T	G
2	rs577856708	73924335	G	A
2	rs13006448	73924424	G	T
2	rs145181719	73924677	G	A
2	rs190800059	73924712	T	A
2	rs191038548	73925152	G	A
2	rs13013228	73925216	G	A
2	rs113767908	73925285	G	T
2	rs187440576	73925318	A	G
2	rs554033721	73925431	G	A
2	rs543802884	73925562	G	A
2	rs7370393	73925636	A	C
2	rs62152593	73925658	T	C
2	rs62152594	73925766	G	T
2	rs554958962	73926028	A	C
2	rs570133129	73926102	C	A
2	rs113997413	73926111	C	A
2	rs554061919	73926292	A	T
2	rs192209700	73926300	A	G
2	rs141676506	73926379	C	G
2	rs571963562	73926737	T	C
2	rs2901466	73926804	C	T
2	rs188328628	73926871	A	G
2	rs532125443	73926994	T	C
2	rs13026192	73927072	A	C
2	rs28473697	73927131	G	T
2	rs28579449	73927132	A	G
2	rs143580141	73927247	G	C
2	rs570889262	73927262	A	G
2	rs185110012	73927651	G	C
2	rs375610708	73927827	A	G
2	rs4852974	73927931	A	G
2	rs186630281	73927962	G	C
2	rs546674542	73928017	C	A
2	rs370670848	73928021	A	G
2	rs146864721	73928054	T	C
2	rs62619834	73928078	A	C
2	rs2001490	73928098	C	G
2	rs200333399	73928288	A	C
2	rs570621130	73928319	T	C
2	rs116094901	73928414	A	G
2	rs528354249	73928598	A	G
2	rs546962686	73928631	A	G
2	rs575536703	73928632	C	G
2	rs113284310	73928645	C	G
2	rs143063996	73928771	G	A
2	rs138739344	73928781	T	C
2	rs115181711	73928964	A	G
2	rs2001436	73928965	A	T
2	rs566112661	73929381	A	G
2	rs548586056	73929436	G	A
2	rs4530394	73929650	T	C
2	rs548467903	73929675	T	C
2	rs567153920	73929827	T	C
2	rs73946176	73929896	A	G
2	rs192931493	73930020	A	G
2	rs11886001	73930346	G	A
2	rs72812000	73930699	A	G
2	rs12998980	73930726	A	C
2	rs112137027	73930760	A	G
2	rs141025068	73930847	A	G
2	rs554520882	73930912	G	A
2	rs548819452	73931179	G	A
2	rs573105663	73931229	T	G
2	rs13005729	73931347	G	A
2	rs141233876	73931598	T	C
2	rs541727427	73931623	G	A
2	rs10865400	73931647	A	G
2	rs11689234	73931716	T	C
2	rs530183459	73931727	T	C
2	rs12233112	73931764	G	A
2	rs537125977	73931855	T	C
2	rs12233115	73931891	G	A
2	rs11126414	73932044	G	A
2	rs568155030	73932360	A	G
2	rs4852975	73932465	C	T
2	rs187365502	73932786	A	G
2	rs191784780	73932834	G	A
2	rs73946177	73932852	G	A
2	rs13013903	73932960	G	C
2	rs536412286	73933311	C	T
2	rs13424866	73933527	T	G
2	rs568881417	73933565	A	C
2	rs182299753	73933677	T	A
2	rs150089411	73934453	G	A
2	rs369954972	73934576	T	G
2	rs78071540	73934644	A	G
2	rs185139892	73935009	G	C
2	rs554203602	73935094	A	G
2	rs540517357	73935112	G	A
2	rs564817452	73935241	T	G
2	rs544753812	73935359	A	G
2	rs12619258	73935915	G	T
2	rs17350125	73936184	A	C
2	rs4852976	73936322	T	C
2	rs192234073	73936406	A	G
2	rs35232003	73936433	A	G
2	rs11126415	73936500	C	T
2	rs572066672	73936657	T	C
2	rs12052539	73937153	A	G
2	rs12053242	73937168	G	A
2	rs182808551	73937284	T	C
2	rs35498419	73937439	G	A
2	rs564730033	73937536	A	G
2	rs6546872	73937652	A	G
2	rs7558546	73937732	A	T
2	rs7599453	73937901	T	G
2	rs1721244	74129895	G	A
2	rs1653255	74130024	C	A
2	rs1653254	74130240	G	A
2	rs191800240	74130445	A	G
2	rs117014806	74130522	A	G
2	rs1726024	74130557	C	G
2	rs1726023	74130669	A	G
2	rs148666226	74130688	A	G
2	rs1721245	74130806	T	C
2	rs548936078	74130807	A	G
2	rs186806411	74130845	T	G
2	rs552150107	74130936	A	G
2	rs113959659	74131015	T	C
2	rs567075012	74131255	A	G
2	rs562569069	74131401	G	A
2	rs181419514	74131520	T	C
2	rs534476830	74131597	T	C
2	rs549312893	74131740	A	G
2	rs6745367	74131788	A	T
2	rs35526689	74131795	T	A
2	rs560047706	74132748	G	T
2	rs115730407	74132894	G	A
2	rs190463762	74132973	C	T
2	rs536247665	74133003	T	A
2	rs182570049	74133132	A	G
2	rs542235259	74133364	T	G
2	rs561278723	74133448	T	G
2	rs1726022	74133592	A	T
2	rs571469822	74133656	A	G
2	rs831551	74133975	G	T
2	rs560503163	74134046	T	A
2	rs1653247	74134148	A	G
2	rs148218494	74134270	A	C
2	rs58014500	74134276	A	T
2	rs185532732	74134312	C	G
2	rs542643784	74134664	G	A
2	rs831552	74134798	A	C
2	rs541633810	74135010	G	A
2	rs62150735	74135111	T	G
2	rs73950305	74135122	C	T
2	rs562911985	74135218	A	G
2	rs73950306	74135355	G	A
2	rs756127	74135380	G	A
2	rs149716725	74135440	A	G
2	rs7575434	74135628	A	G
2	rs563803674	74135678	A	C
2	rs702460	74135732	G	A
2	rs702461	74135797	T	C
2	rs756128	74135898	A	G
2	rs377666378	74135957	A	G
2	rs57555161	74136357	C	A
2	rs151116112	74136638	C	T
2	rs831555	74136698	C	T
2	rs534353521	74136775	G	A
2	rs536107066	74136897	G	A
2	rs73950307	74136908	C	A
2	rs11689138	74137160	A	G
2	rs562068843	74137277	A	G
2	rs182790917	74137298	T	C
2	rs3107863	74137329	G	A
2	rs563237673	74137337	A	G
2	rs552334021	74137458	A	G
2	rs10197651	74137588	C	G
2	rs544500889	74137712	A	G
2	rs556280871	74137795	G	T
2	rs3107864	74137844	G	A
2	rs2462121	74137893	G	C
2	rs2462122	74137921	T	C
2	rs2462123	74137997	G	T
2	rs575161597	74138107	A	G
2	rs114101882	74138134	G	A
2	rs2463120	74138138	C	T
2	rs2264649	74138386	C	T
2	rs59316443	74138393	A	G
2	rs2264650	74138674	T	C
2	rs10201234	74138788	A	G
2	rs557756518	74138801	A	G
2	rs77333522	74138859	G	A
2	rs187700620	74139096	C	A
2	rs34614970	74139291	G	T
2	rs2253816	74139309	C	T
2	rs150764373	74139378	A	G
2	rs143067586	74139492	T	C
2	rs147484801	74139511	C	T
2	rs2694695	74139533	C	A
2	rs2689769	74139535	T	C
2	rs2901502	74139554	C	G
2	rs549907190	74139574	A	G
2	rs10204245	74139575	C	T
2	rs2694696	74139629	G	A
2	rs2694697	74139650	G	T
2	rs2249658	74139710	C	A
2	rs73950309	74139767	G	A
2	rs73950310	74139850	G	A
2	rs13021486	74139951	G	A
2	rs72816133	74139957	C	G
2	rs10169974	74139996	T	C
2	rs12997980	74140010	T	C
2	rs1721263	74140071	A	G
2	rs570540162	74140081	A	G
2	rs1653267	74140149	A	G
2	rs1653266	74140152	C	T
2	rs1653265	74140230	A	G
2	rs891699	74140581	A	T
2	rs34286914	74140616	T	C
2	rs891698	74140789	T	C
2	rs201625779	74140796	T	C
2	rs891697	74140888	A	C
2	rs150081990	74140998	A	G
2	rs138395024	74141136	T	C
2	rs6748402	74141146	T	C
2	rs1653264	74141317	G	A
2	rs149315047	74141343	T	C
2	rs1621127	74141413	G	A
2	rs543804293	74141480	T	G
2	rs186368449	74141542	T	C
2	rs563630031	74141636	G	A
2	rs189200564	74141663	A	G
2	rs58329068	74142142	C	A
2	rs73950313	74142248	C	G
2	rs115530975	74142426	A	C
2	rs10190449	74142453	C	A
2	rs10166948	74142457	T	G
2	rs77943387	74142514	A	G
2	rs4852990	74142515	G	T
2	rs114875432	74142571	A	G
2	rs185967399	74142630	A	G
2	rs76783736	74142710	A	G
2	rs6711230	74142728	C	T
2	rs6711332	74142783	G	T
2	rs75133438	74142802	T	C
2	rs6724905	74142982	G	A
2	rs73950314	74143002	A	G
2	rs149838801	74143010	A	G
2	rs79112493	74143140	A	C
2	rs1721261	74143212	A	G
2	rs1721262	74143241	G	A
2	rs1726026	74143378	T	C
2	rs1726027	74143438	G	T
2	rs572932568	74143441	T	G
2	rs76551707	74143523	G	A
2	rs1653253	74143570	A	C
2	rs528127424	74143649	T	A
2	rs151132409	74143874	T	C
2	rs140097931	74143908	A	G
2	rs574400122	74143989	T	C
2	rs1622752	74143990	T	A
2	rs1726028	74144040	G	A
2	rs528165272	74144058	T	C
2	rs1623605	74144110	A	C
2	rs1653252	74144433	C	T
2	rs1653251	74144543	A	T
2	rs72816144	74144760	A	G
2	rs78209084	74144851	T	C
2	rs1653250	74144888	C	A
2	rs114091060	74145440	T	C
2	rs144287118	74145547	C	T
2	rs1653249	74145623	A	C
2	rs139746909	74146275	T	C
2	rs1721238	74146869	G	A
2	rs7570375	74146977	G	A
2	rs538019753	74147091	G	T
2	rs542954296	74147240	C	T
2	rs2694698	74147290	G	T
2	rs2694699	74147291	T	G
2	rs191038332	74147378	A	T
2	rs2694700	74147469	T	C
2	rs149680705	74147572	T	C
2	rs831522	74147721	C	A
2	rs75621590	74147890	A	G
2	rs148861572	74147903	T	C
2	rs537007423	74147925	T	A
2	rs531586546	74148207	C	T
2	rs185499905	74148310	A	C
2	rs532172507	74148311	A	G
2	rs79214029	74148405	C	T
2	rs537790747	74148573	A	G
2	rs13387666	74148749	T	C
2	rs74919188	74149092	G	C
2	rs10195831	74149158	C	A
2	rs17009488	74149728	T	G
2	rs10196755	74149986	G	A
2	rs831523	74150001	G	A
2	rs78197346	74150033	T	C
2	rs571162078	74150034	A	G
2	rs188609260	74150303	A	C
2	rs539452251	74150309	A	G
2	rs560507561	74150850	C	T
2	rs183970698	74150858	A	G
2	rs569344264	74151239	G	A
2	rs569530233	74151286	T	G
2	rs540200602	74151537	A	C
2	rs533329327	74151576	A	C
2	rs13411881	74151700	C	T
2	rs28574947	74151750	A	G
2	rs28688405	74151764	G	A
2	rs865551	74151893	C	G
2	rs527700783	74151903	A	G
2	rs831524	74152179	G	C
2	rs181410144	74152377	T	C
2	rs527742650	74152503	A	G
2	rs113692687	74152514	T	G
2	rs10543585	74152763	G	T
2	rs188302131	74152938	G	A
2	rs831525	74153331	G	A
2	rs11683738	74153422	G	C
2	rs567323989	74153686	C	A
2	rs145158190	74153774	A	G
2	rs831526	74153905	C	T
2	rs561247326	74153951	C	T
2	rs147551003	74154041	T	G
2	rs555185123	74154393	C	T
2	rs140298066	74154591	T	C
2	rs182552700	74154971	G	A
2	rs11677402	74154975	T	G
2	rs73950318	74155063	T	C
2	rs113014576	74155335	C	A
2	rs564641301	74155589	T	C
2	rs532038697	74155605	C	T
2	rs7557705	74155641	T	G
2	rs148911644	74155837	T	C
2	rs200032767	74155838	A	G
2	rs1096555	74156222	C	T
2	rs115597087	74156231	T	C
2	rs115221879	74156343	T	C
2	rs150989430	74156571	G	A
2	rs571086869	74156788	G	A
2	rs535846018	74156956	C	G
2	rs73950319	74157095	C	A
2	rs536976206	74157136	G	A
2	rs540839736	74157185	G	A
2	rs73950320	74157514	A	G
2	rs2462124	74157591	C	T
2	rs187804192	74157841	T	C
2	rs1726030	74157971	G	A
2	rs1653261	74158044	T	C
2	rs1721260	74158045	C	T
2	rs190025509	74158175	A	G
2	rs2689773	74158212	C	T
2	rs533157426	74158389	G	T
2	rs191972905	74158392	A	G
2	rs2254678	74158418	T	G
2	rs575365607	74158558	T	C
2	rs557509386	74158562	C	T
2	rs73950321	74158677	A	G
2	rs73950322	74158683	T	C
2	rs551456797	74158789	G	A
2	rs527667768	74158858	T	C
2	rs568319491	74158877	G	A
2	rs181210299	74158891	A	G
2	rs112217374	74159112	A	G
2	rs573953324	74159131	A	G
2	rs62151968	74159141	G	A
2	rs544697910	74159391	T	C
2	rs566513148	74159406	A	T
2	rs55785246	74159530	T	C
2	rs139184368	74159631	G	A
2	rs6737156	74159734	C	T
2	rs6722482	74159925	A	G
2	rs144979134	74159943	A	G
2	rs537412109	74160245	G	C
2	rs2243800	74160315	A	G
2	rs560320743	74160606	A	G
2	rs548078086	74160621	A	G
2	rs114066244	74160695	G	A
2	rs73947452	74160812	C	G
2	rs539367836	74160883	G	T
2	rs2243819	74160890	G	A
2	rs536412161	74161061	T	A
2	rs556607501	74161199	G	A
2	rs831529	74161354	A	G
2	rs527501075	74161433	A	T
2	rs6744909	74161556	C	T
2	rs187743624	74161650	T	C
2	rs192559155	74161666	T	G
2	rs1916728	74161773	A	G
2	rs62151970	74162118	T	G
2	rs191951620	74162432	C	T
2	rs184841239	74162588	G	A
2	rs566529734	74162612	G	A
2	rs180674772	74162729	G	A
2	rs17009506	74162810	G	A
2	rs77774027	74162965	G	A
2	rs148405305	74163237	A	G
2	rs75186771	74163245	T	A
2	rs76512534	74163285	G	A
2	rs142645000	74163322	C	G
2	rs552453570	74163579	A	G
2	rs535554590	74163716	G	A
2	rs554466025	74163778	C	T
2	rs115645621	74163830	T	G
2	rs185975518	74163862	A	G
2	rs190486916	74163878	T	C
2	rs831528	74163931	G	C
2	rs568188913	74164116	T	C
2	rs78458369	74164120	T	A
2	rs55811353	74164140	G	C
2	rs558799775	74164341	G	C
2	rs561856821	74164750	G	A
2	rs562576613	74164834	C	T
2	rs111869823	74164995	T	C
2	rs535574474	74165170	G	A
2	rs73947453	74165200	A	G
2	rs561971667	74165377	A	G
2	rs550719659	74165843	G	T
2	rs831527	74165856	G	A
2	rs62641680	74166053	A	G
2	rs184770596	74166105	G	C
2	rs550756513	74166298	C	A
2	rs59485700	74166426	A	T
2	rs141181502	74166609	A	G
2	rs562733085	74167218	G	A
2	rs527296828	74167266	C	T
2	rs2694701	74167343	C	G
2	rs74739384	74167555	C	T
2	rs73947454	74167645	T	G
2	rs543137245	74167787	A	G
2	rs2462125	74168024	C	T
2	rs76050411	74168059	A	T
2	rs547718775	74168098	T	C
2	rs559899118	74168174	G	A
2	rs2244751	74168206	T	A
2	rs115322823	74168358	G	C
2	rs7559892	74168836	G	A
2	rs564890975	74168927	G	C
2	rs548090692	74168997	C	T
2	rs531999079	74169017	C	T
2	rs831545	74169020	A	G
2	rs116678323	74169128	G	C
2	rs547763470	74169233	T	C
2	rs75215592	74169283	A	T
2	rs187682882	74169419	C	T
2	rs831547	74169572	G	T
2	rs534671978	74170021	C	T
2	rs36107071	74170197	C	T
2	rs831548	74170284	T	G
2	rs530462318	74170475	C	G
2	rs542518138	74170504	A	G
2	rs7567651	74171034	C	A
2	rs115670873	74171061	T	A
2	rs148980297	74171386	G	A
2	rs73947455	74171639	A	G
2	rs535380911	74171680	C	G
2	rs831549	74171720	T	A
2	rs831550	74172133	C	T
2	rs181581727	74172172	G	T
2	rs188286781	74172446	C	T
2	rs7562212	74172471	T	C
2	rs7601739	74172891	G	A
2	rs75831460	74172900	A	G
2	rs186478284	74172947	T	C
2	rs539397267	74173162	T	G
2	rs555565876	74173530	G	C
2	rs1523828	74173656	A	C
2	rs187155558	74173697	G	A
2	rs138535698	74173791	T	C
2	rs191541507	74173816	G	A
2	rs199531052	74173839	T	C
2	rs182536755	74174055	G	C
2	rs146274998	74174074	T	C
2	rs940297	74174145	A	G
2	rs556627683	74174197	G	A
2	rs186905301	74174309	A	G
2	rs940298	74174396	G	A
2	rs2248050	74174501	G	C
2	rs551043370	74174663	G	C
2	rs559730187	74174743	T	G
2	rs940299	74174904	A	G
2	rs940300	74175133	G	T
2	rs940301	74175175	G	T
2	rs76656488	74175318	A	G
2	rs6546878	74175324	C	A
2	rs542298640	74175340	G	A
2	rs7606862	74175717	T	C
2	rs147954447	74176117	T	C
2	rs191955029	74176165	A	G
2	rs6747191	74176227	T	C
2	rs181199373	74176638	G	A
2	rs186193496	74176639	A	T
2	rs73947457	74176823	A	C
2	rs79216512	74177359	G	A
2	rs11884185	74177542	A	G
2	rs182766898	74177576	C	A
2	rs144181978	74177730	A	T
2	rs74874677	74177777	G	A
2	rs7564379	74178080	T	C
2	rs547293434	74178113	T	G
2	rs1464691	74178279	G	A
2	rs188036305	74178365	C	T
2	rs1464690	74178538	C	T
2	rs1464689	74179018	T	C
2	rs530675341	74179019	A	G
2	rs113843683	74179046	G	A
2	rs141530999	74179065	A	G
2	rs567947301	74179086	T	A
2	rs192208496	74179187	C	T
2	rs145278306	74179251	A	G
2	rs4852322	74179389	T	C
2	rs199636182	74179447	C	G
2	rs535060929	74179645	G	A
2	rs557644139	74179736	G	A
2	rs184705402	74179737	T	C
2	rs180763436	74180404	C	G
2	rs62151973	74180407	C	G
2	rs62151974	74180420	G	A
2	rs62150596	74180423	G	A
2	rs369912518	74180426	A	G
2	rs75395242	74180429	A	G
2	rs7558578	74180617	C	G
2	rs556636465	74180691	C	G
2	rs374610844	74180815	T	C
2	rs6546879	74180879	T	C
2	rs532723329	74180885	G	C
2	rs566860554	74181081	A	G
2	rs6725492	74181206	T	C
2	rs535981258	74181450	C	A
2	rs186177265	74181539	A	G
2	rs191103645	74181860	T	C
2	rs554254432	74182090	T	G
2	rs4852994	74182098	G	C
2	rs55882198	74182406	A	G
2	rs75608332	74182550	G	A
2	rs146689777	74182784	A	G
2	rs550424291	74182812	T	C
2	rs183352757	74182813	A	G
2	rs114877984	74183317	A	G
2	rs6747283	74183609	C	A
2	rs544118634	74183664	G	C
2	rs4852323	74183673	A	G
2	rs184895716	74183696	A	G
2	rs192883435	74183823	A	G
2	rs76096593	74183850	G	A
2	rs73947973	74183880	A	C
2	rs148283667	74184039	G	A
2	rs116558935	74184420	T	C
2	rs530786903	74184484	A	G
2	rs2002711	74184573	G	A
2	rs4077241	74184677	C	T
2	rs139124125	74184765	C	T
2	rs188960477	74184809	G	A
2	rs553365354	74185527	T	C
2	rs181203937	74185589	C	T
2	rs4777	74185876	A	T
2	rs114808354	74186289	T	A
2	rs2901503	74186410	C	A
2	rs546561441	74186417	T	C
2	rs568688657	74186427	T	G
2	rs144383690	74186586	G	A
2	rs951408	74186693	A	G
2	rs951409	74186781	A	G
2	rs11892766	74186812	C	A
2	rs574687777	74186817	A	G
2	rs58641796	74186909	A	T
2	rs563479614	74187002	G	A
2	rs7568797	74187061	A	G
2	rs186290286	74187230	A	G
2	rs6546880	74187319	A	G
2	rs6546881	74187420	C	T
2	rs7598248	74187593	T	A
2	rs192800483	74187639	G	T
2	rs6546882	74187703	C	T
2	rs57298274	74187867	T	C
2	rs529864321	74187896	G	A
2	rs11901076	74188066	T	C
2	rs538279279	74188147	T	C
2	rs6740112	74188329	T	C
2	rs546071242	74188349	G	C
2	rs58687250	74188400	C	T
2	rs150100422	74188519	G	C
2	rs189180904	74189390	A	G
2	rs545395726	74189415	A	G
2	rs560877819	74189427	A	C
2	rs143059013	74189620	C	G
2	rs114892809	74189825	C	T
2	rs116519125	74189826	T	G
2	rs193235572	74189889	T	C
2	rs76099308	74189890	C	G
2	rs11126421	74189951	G	A
2	rs561471338	74190082	C	T
2	rs550311798	74190204	T	C
2	rs11126422	74190238	T	C
2	rs10197679	74190262	C	T
2	rs150624707	74190338	A	C
2	rs140165482	74190448	G	C
2	rs79841461	74190464	T	C
2	rs10198145	74190525	G	A
2	rs79215757	74190580	C	G
2	rs56386635	74190778	T	C
2	rs181429209	74190779	C	G
2	rs72816173	74191364	G	A
2	rs3923991	74191417	A	C
2	rs184032770	74191791	C	G
2	rs141407794	74191857	A	T
2	rs10201881	74192046	A	G
2	rs575207106	74192174	C	T
2	rs565068071	74192198	T	G
2	rs182529681	74192428	G	A
2	rs147603695	74192539	T	C
2	rs140822976	74192593	G	T
2	rs150152302	74192618	A	C
2	rs76786022	74192650	T	C
2	rs116431674	74192737	C	A
2	rs182320860	74192936	G	T
2	rs186587411	74192953	T	C
2	rs2177437	74193095	A	T
2	rs10183765	74193096	T	A
2	rs143224236	74193187	T	G
2	rs541595708	74193219	A	G
2	rs35422189	74193307	C	A
2	rs138815415	74193401	T	C
2	rs190030282	74193486	T	C
2	rs193019367	74193509	C	T
2	rs184258735	74193634	A	G
2	rs377129665	74193662	G	C
2	rs528054802	74193987	C	T
2	rs181184281	74194007	C	T
2	rs78318504	74194281	T	G
2	rs182157210	74194565	C	G
2	rs10169997	74194587	A	G
2	rs564242451	74194590	A	G
2	rs4852996	74194833	G	A
2	rs4852997	74194836	A	G
2	rs534279688	74194839	G	C
2	rs576324931	74194872	C	G
2	rs4852998	74194938	G	T
2	rs572640438	74195004	C	G
2	rs182522421	74195392	T	C
2	rs11126423	74195551	C	T
2	rs13391716	74195651	G	A
2	rs74703312	74195711	C	A
2	rs77060804	74195785	A	G
2	rs571509326	74195989	G	T
2	rs11678057	74196007	A	G
2	rs145067557	74196022	T	C
2	rs1815084	74196099	C	G
2	rs192934900	74196232	C	T
2	rs543502825	74196482	A	G
2	rs532366404	74196541	G	A
2	rs547777037	74196712	A	G
2	rs571305047	74196784	G	C
2	rs868209	74196891	A	T
2	rs553801558	74196973	A	G
2	rs870722	74197109	T	C
2	rs559311873	74197329	C	T
2	rs114674167	74197781	A	G
2	rs113731076	74197805	A	G
2	rs17009539	74197856	C	T
2	rs72816177	74197864	G	A
2	rs549754022	74198188	A	G
2	rs570298675	74198393	A	T
2	rs557317017	74198598	A	G
2	rs186319749	74198645	A	G
2	rs72816180	74198955	G	C
2	rs12151584	74199273	G	A
2	rs145002814	74199870	A	G
2	rs115029634	74199911	A	G
2	rs191959753	74199921	C	T
2	rs17676291	74200131	A	G
2	rs139609329	74200213	A	G
2	rs35426015	74200263	G	A
2	rs72816182	74200356	T	C
2	rs192646180	74200455	T	C
2	rs77408229	74200590	C	G
2	rs115464062	74200631	G	C
2	rs528766316	74200664	G	T
2	rs72816184	74200688	G	A
2	rs529523593	74200726	C	T
2	rs550871305	74200728	G	A
2	rs11680602	74200743	T	C
2	rs940296	74200833	C	T
2	rs189171166	74200868	C	T
2	rs10166873	74200959	A	G
2	rs10166809	74201040	T	C
2	rs572474672	74201108	G	T
2	rs535348655	74201853	C	T
2	rs146809709	74201902	C	T
2	rs568932582	74201918	A	C
2	rs72622644	74201972	A	G
2	rs141072335	74202077	A	G
2	rs534530219	74202164	A	G
2	rs545601494	74202175	G	A
2	rs560615242	74202177	G	A
2	rs112698794	74202245	A	G
2	rs77104816	74202280	C	T
2	rs72816186	74202384	T	C
2	rs12713801	74202385	G	A
2	rs7569066	74202422	T	C
2	rs7608165	74202473	C	T
2	rs573527560	74202528	T	C
2	rs4852324	74202578	C	T
2	rs75475840	74202723	T	C
2	rs34776510	74202895	A	G
2	rs35725652	74203041	C	T
2	rs189684288	74203064	G	C
2	rs183376067	74203210	G	T
2	rs10188684	74203218	T	G
2	rs142083928	74203457	T	C
2	rs6707395	74203797	T	C
2	rs188279620	74203810	T	G
2	rs139215642	74203953	T	C
2	rs6736258	74203954	G	A
2	rs76149975	74203973	C	T
2	rs146490581	74204056	T	A
2	rs547415092	74204413	T	C
2	rs145153181	74204464	C	G
2	rs78222414	74204576	T	C
2	rs80218604	74204790	G	A
2	rs112550918	74205383	G	A
2	rs537292939	74205893	T	C
2	rs114242965	74205972	C	T
2	rs181402894	74206133	T	C
2	rs188363611	74206232	A	C
2	rs13387174	74206685	A	G
2	rs143482859	74206825	T	C
2	rs35767865	74206895	T	C
2	rs569356500	74207034	T	C
2	rs570800085	74207246	G	T
2	rs78048161	74207354	A	C
2	rs13390332	74207357	A	G
2	rs2421690	74207645	C	A
2	rs143419179	74207654	G	A
2	rs533768751	74207927	A	G
2	rs149766967	74207933	C	T
2	rs544861104	74208052	G	A
2	rs563031604	74208109	G	T
2	rs145715996	74208121	T	C
2	rs549354290	74208260	T	A
2	rs6705628	74208362	T	C
2	rs538495188	74208802	C	G
2	rs542663245	74208951	T	C
2	rs186581085	74209230	C	T
2	rs185402574	74209736	G	C
2	rs143357487	74210080	T	G
2	rs184224462	74210145	G	T
2	rs544887303	74210315	A	G
2	rs527418252	74210379	A	C
2	rs6714060	74210442	T	C
2	rs571979407	74210628	A	G
2	rs536428099	74211004	A	G
2	rs148216473	74211192	T	A
2	rs560527708	74211481	A	G
2	rs11683567	74211597	A	C
2	rs569826289	74212494	G	C
2	rs12988832	74212837	T	G
2	rs576225157	74212885	T	C
2	rs113013175	74212957	A	G
2	rs548380397	74213082	T	C
2	rs2272165	74213245	A	G
2	rs142623499	74213609	A	G
2	rs576858992	74213611	G	A
2	rs541033557	74213782	T	C
2	rs546993061	74214243	G	A
2	rs76840620	74214312	T	C
2	rs148733897	74214411	A	G
2	rs115061566	74214447	G	A
2	rs568517292	74214792	T	C
2	rs529350389	74214813	G	A
2	rs569978881	74214969	A	G
2	rs572406270	74215125	G	C
2	rs145395942	74215579	T	C
2	rs564785553	74215660	A	G
2	rs12328448	74215701	T	C
2	rs10496194	74215977	G	C
2	rs145825170	74216025	C	G
2	rs12328549	74216126	T	G
2	rs116796416	74216427	T	C
2	rs546499411	74216431	T	C
2	rs10207954	74216515	T	A
2	rs79169294	74216732	A	G
2	rs10197238	74216755	C	T
2	rs10208256	74216764	G	A
2	rs143502707	74216767	G	C
2	rs114836948	74216852	C	T
2	rs184629588	74216855	G	A
2	rs137959002	74217064	T	C
2	rs144618311	74217206	G	A
2	rs6721042	74217283	T	G
2	rs76862022	74217589	A	C
2	rs114808657	74217679	G	A
2	rs6546883	74217856	G	A
2	rs191925258	74217956	G	A
2	rs141361270	74218069	G	T
2	rs150763542	74218121	G	A
2	rs184014106	74218216	A	G
2	rs149521675	74218676	C	T
2	rs115698014	74218679	G	T
2	rs140010727	74219299	A	G
2	rs4852999	74219306	G	T
2	rs28421442	74219615	A	T
2	rs190337985	74219736	T	C
2	rs541981036	74219744	A	G
2	rs181212131	74219806	C	A
2	rs71418714	74219886	C	G
2	rs10207365	74219948	C	T
2	rs17009553	74220035	A	G
2	rs530279442	74220377	G	T
2	rs565970211	74220700	T	C
2	rs148790073	74220739	T	C
2	rs142459644	74221219	C	T
2	rs140545462	74221321	G	A
2	rs116674425	74221463	C	T
2	rs546974927	74221473	A	G
2	rs140938062	74221994	T	C
2	rs575777969	74222034	A	G
2	rs540762952	74222757	C	T
2	rs201176417	74222783	T	G
2	rs28534414	74222859	A	C
2	rs28569001	74223057	T	C
2	rs13391360	74223451	C	T
2	rs562872657	74223586	A	G
2	rs576238545	74223677	T	C
2	rs184525010	74223692	G	A
2	rs546347308	74223729	A	G
2	rs189688093	74224108	T	C
2	rs143926340	74224143	C	T
2	rs183391436	74224275	G	A
2	rs186352651	74224415	A	G
2	rs534467348	74224445	T	C
2	rs72816195	74224478	T	C
2	rs538036292	74224484	G	A
2	rs72905229	74224961	C	G
2	rs144383229	74225178	C	A
2	rs12713802	74225264	T	C
2	rs146708141	74225426	T	C
2	rs13416937	74225434	T	C
2	rs369895550	74225618	C	T
2	rs571779475	74225637	T	C
2	rs547531520	74225724	G	C
2	rs35972889	74225748	G	A
2	rs114295531	74225883	T	C
2	rs4241258	74226102	T	C
2	rs4384817	74226141	T	C
2	rs189454133	74226142	A	G
2	rs531319258	74226214	A	G
2	rs557240979	74226498	C	G
2	rs114487186	74226916	A	G
2	rs543396298	74226933	T	C
2	rs548421155	74227158	T	C
2	rs188382678	74227229	C	T
2	rs180745043	74227264	G	A
2	rs184044333	74227458	G	A
2	rs77024306	74227488	T	C
2	rs186941919	74227673	A	G
2	rs530990094	74227702	A	G
2	rs141402992	74227774	T	C
2	rs34363691	74227912	T	C
2	rs116382360	74228200	C	T
2	rs80092287	74228224	T	C
2	rs35259799	74228241	C	T
2	rs10206797	74228465	T	C
2	rs188126004	74228510	C	A
2	rs540653149	74228970	T	C
2	rs569655266	74228976	A	G
2	rs186635281	74229290	A	G
2	rs192656760	74229822	A	G
2	rs116606240	74229965	T	C
2	rs113023108	74229975	T	G
2	rs563907877	74230037	T	G
2	rs561616454	74230131	G	C
2	rs185515634	74230340	A	G
2	rs10166357	74230656	T	C
2	rs567097190	74230694	G	T
2	rs534390394	74230741	G	T
2	rs564020624	74231070	A	G
2	rs193059038	74231249	A	G
2	rs72816197	74231321	T	C
2	rs188820022	74231416	G	C
2	rs181188506	74231575	T	C
2	rs537920375	74231699	A	G
2	rs150937221	74231827	A	G
2	rs544003682	74231949	T	C
2	rs13404452	74232251	C	T
2	rs187259654	74232270	T	C
2	rs13391252	74232271	A	G
2	rs7581252	74232298	G	A
2	rs191640525	74232316	T	G
2	rs7608044	74232342	A	G
2	rs13391722	74232731	C	G
2	rs74518230	74232750	A	G
2	rs78580757	74232768	A	G
2	rs148087268	74233016	A	C
2	rs114595961	74233021	G	A
2	rs576645130	74233072	T	C
2	rs115576886	74233283	G	C
2	rs146152793	74233575	G	T
2	rs142130294	74233950	A	C
2	rs571559045	74234023	G	A
2	rs72905243	74234150	G	A
2	rs183990068	74234162	G	C
2	rs72905245	74234241	G	A
2	rs76300151	74234586	G	A
2	rs34961871	74234588	G	A
2	rs144872271	74234765	C	G
2	rs570825836	74235028	A	G
2	rs10165243	74235556	T	C
2	rs575888743	74235837	G	A
2	rs6751551	74235839	T	G
2	rs528223279	74235852	A	C
2	rs34555419	74235926	G	A
2	rs530602917	74236125	T	C
2	rs540036618	74236405	T	C
2	rs558287119	74236414	A	G
2	rs190747134	74236502	A	G
2	rs528137455	74236792	C	T
2	rs540303949	74236798	T	C
2	rs551344922	74236991	G	A
2	rs142270380	74237261	C	T
2	rs144761727	74237395	T	C
2	rs150535050	74237699	G	A
2	rs6546884	74237898	A	T
2	rs563212350	74238192	A	G
2	rs35612417	74238437	A	T
2	rs183338621	74238475	G	A
2	rs12713803	74238681	G	A
2	rs12713804	74238709	T	C
2	rs78876991	74238857	C	T
2	rs76585336	74239010	G	A
2	rs111513883	74239200	C	G
2	rs139734188	74239459	C	T
2	rs4270374	74239515	A	G
2	rs4422181	74239586	C	T
2	rs149957501	74239615	T	C
2	rs61678818	74240175	T	G
2	rs181428240	74240358	A	T
2	rs111481816	74240376	T	C
2	rs6714186	74240637	T	C
2	rs76663654	74240640	C	T
2	rs565015810	74240888	A	G
2	rs571451660	74240918	A	G
2	rs10182376	74240925	T	C
2	rs186248374	74240991	G	A
2	rs6743073	74241037	G	A
2	rs6717896	74241128	A	G
2	rs563698930	74241603	T	C
2	rs115954670	74241715	G	A
2	rs144961954	74241794	A	G
2	rs535235034	74242213	A	G
2	rs535986739	74242257	G	A
2	rs575752413	74242282	A	G
2	rs138353474	74242374	G	T
2	rs562998706	74242484	T	G
2	rs571143810	74242637	A	G
2	rs114939026	74242867	C	T
2	rs111947597	74242991	G	T
2	rs12988533	74243034	G	A
2	rs57609154	74243170	C	T
2	rs71406850	74243258	A	G
2	rs72905275	74243337	G	A
2	rs12713805	74243380	T	C
2	rs10168249	74243453	G	A
2	rs529529344	74243502	A	G
2	rs10168408	74243596	C	A
2	rs58531128	74243665	G	A
2	rs142763381	74243719	T	C
2	rs575379397	74243780	T	C
2	rs4328662	74244037	C	A
2	rs528076813	74244085	G	A
2	rs72905281	74244201	C	T
2	rs139654276	74244709	G	T
2	rs149710664	74244744	A	G
2	rs34425704	74244990	A	G
2	rs544968243	74245009	T	C
2	rs370730772	74245313	T	C
2	rs6712566	74245321	T	C
2	rs113761681	74245384	A	G
2	rs6546885	74245492	A	G
2	rs72905283	74245538	T	C
2	rs115121121	74245754	G	A
2	rs6546886	74245777	C	T
2	rs35015888	74245864	T	C
2	rs6713313	74245935	T	C
2	rs544359471	74246179	A	G
2	rs141106116	74246204	T	C
2	rs180991323	74246298	T	C
2	rs183334614	74246417	A	G
2	rs10184542	74246550	A	G
2	rs4371381	74246613	C	T
2	rs191382012	74246798	G	T
2	rs6745776	74246902	G	A
2	rs34493480	74247121	A	G
2	rs72905291	74247437	G	A
2	rs115869093	74247669	C	G
2	rs574875582	74247808	A	G
2	rs150734048	74247843	G	A
2	rs531539722	74247889	G	A
2	rs542203892	74248336	A	G
2	rs11884748	74248451	C	A
2	rs77917960	74248504	C	T
2	rs73948287	74248798	A	G
2	rs116746482	74248833	G	A
2	rs192850283	74248865	T	C
2	rs4853003	74248871	G	A
2	rs76186867	74248917	C	G
2	rs189700524	74249312	G	A
2	rs568646220	74249584	T	C
2	rs558594839	74249710	C	T
2	rs545746865	74250113	A	G
2	rs191933584	74250156	T	G
2	rs190302205	74250425	A	G
2	rs552994392	74250576	A	C
2	rs116312371	74250625	T	C
2	rs6546887	74250781	G	C
2	rs551126330	74250853	C	T
2	rs72905297	74251274	C	T
2	rs113114803	74251302	A	G
2	rs139324145	74251840	T	C
2	rs185350736	74252276	A	G
2	rs28450901	74252382	G	C
2	rs575973497	74252605	A	G
2	rs79836714	74252785	C	T
2	rs13003431	74253075	A	T
2	rs13027050	74253326	G	A
2	rs76483403	74253408	G	C
2	rs567217641	74253443	C	T
2	rs13027623	74253477	A	C
2	rs549537229	74253491	G	C
2	rs35592918	74253718	T	G
2	rs190350446	74254277	A	T
2	rs181213355	74254513	C	T
2	rs564595778	74254715	G	A
2	rs6756631	74254732	C	A
2	rs573671338	74254902	G	A
2	rs192094431	74255269	G	A
2	rs13030414	74255284	A	T
2	rs543567662	74255285	T	A
2	rs183893271	74255392	G	T
2	rs192030617	74255698	C	T
2	rs528832261	74255776	C	T
2	rs535800468	74255823	C	T
2	rs141573376	74255971	A	G
2	rs146272262	74256028	G	T
2	rs61574140	74256257	C	T
2	rs4364046	74256305	A	G
2	rs142545944	74256443	G	A
2	rs569480634	74256846	G	A
2	rs35018072	74257000	G	A
2	rs11885172	74257094	C	T
2	rs78528129	74257322	A	T
2	rs578032267	74257375	G	A
2	rs558508580	74257812	C	T
2	rs193111335	74257872	T	G
2	rs13019449	74257885	G	C
2	rs529419681	74258006	C	T
2	rs4853005	74258049	C	G
2	rs115129993	74258084	A	G
2	rs12713806	74258136	G	T
2	rs76647776	74258169	C	G
2	rs557820486	74258193	C	T
2	rs181421746	74258294	A	G
2	rs11886928	74258529	G	T
2	rs116520324	74258674	G	T
2	rs141875952	74258803	C	T
2	rs181265865	74259053	G	A
2	rs34932134	74259436	A	G
2	rs149049239	74259805	A	G
2	rs538812033	74259866	G	T
2	rs4416242	74259894	T	A
2	rs4374402	74260153	G	T
2	rs558972006	74260574	G	A
2	rs560139053	74260693	T	C
2	rs527437288	74260707	T	C
2	rs150549754	74261100	A	G
2	rs553996484	74261228	G	A
2	rs77305288	74261322	A	T
2	rs12328927	74262091	G	A
2	rs183120983	74262148	T	C
2	rs187613106	74262201	T	C
2	rs11126424	74262353	C	T
2	rs189463480	74262381	G	A
2	rs192413683	74262538	G	C
2	rs558309694	74262727	A	G
2	rs72907119	74263054	G	A
2	rs144601316	74263069	A	G
2	rs6706327	74263122	A	C
2	rs77857816	74263179	A	G
2	rs4853006	74263419	G	A
2	rs576044152	74263741	G	C
2	rs191209572	74263874	A	T
2	rs7595401	74264208	C	G
2	rs118014960	74264357	T	C
2	rs546694284	74264374	C	T
2	rs574977732	74264581	G	T
2	rs558128422	74264708	C	G
2	rs141042398	74265095	G	A
2	rs145210811	74265786	C	G
2	rs560526055	74265942	G	C
2	rs561869473	74266023	T	C
2	rs529060166	74266032	A	G
2	rs141072724	74266103	T	C
2	rs148284490	74266475	T	C
2	rs12995468	74266778	G	A
2	rs182295860	74266795	T	C
2	rs527245350	74266929	G	A
2	rs150780137	74267010	G	A
2	rs59022631	74267549	G	A
2	rs189949409	74267920	G	C
2	rs11898903	74268134	G	A
2	rs10198884	74268578	G	A
2	rs181940075	74268665	T	C
2	rs142386356	74268779	A	G
2	rs72907124	74269132	C	A
2	rs13016198	74269279	A	G
2	rs144045885	74269836	G	C
2	rs79834788	74269865	A	G
2	rs10191539	74269926	C	T
2	rs554322869	74270082	T	C
2	rs544493345	74270614	T	G
2	rs76393093	74271160	G	C
2	rs566849788	74271566	G	A
2	rs7568898	74271577	T	C
2	rs76911799	74272165	G	A
2	rs4241259	74272210	G	A
2	rs4853007	74272257	C	A
2	rs188746598	74272400	A	G
2	rs4852326	74272418	C	T
2	rs544233398	74272777	A	G
2	rs139681035	74273188	G	A
2	rs6754218	74273240	G	A
2	rs369169586	74273833	A	G
2	rs146447469	74274157	A	G
2	rs61741171	74274329	T	C
2	rs183678709	74274681	T	C
2	rs72816199	74274812	A	G
2	rs200434401	74274986	T	C
2	rs73951129	74275174	T	C
2	rs200012860	74275226	G	C
2	rs371043287	74275420	T	A
2	rs542933831	74275639	A	G
2	rs566095493	74275771	G	A
2	rs140361386	74275789	C	A
2	rs191711527	74275891	T	C
2	rs577722913	74276014	A	G
2	rs553419851	74276105	A	G
2	rs114808491	74276208	G	A
2	rs142149841	74276332	G	T
2	rs566207819	74276367	G	A
2	rs556147580	74276670	C	T
2	rs542313901	74276757	C	T
2	rs149594811	74277103	A	G
2	rs72907135	74277130	T	C
2	rs56210947	74277189	T	C
2	rs72907136	74277379	T	C
2	rs186116616	74277591	A	G
2	rs71337722	74277927	C	T
2	rs146392329	74277995	G	A
2	rs577052938	74278098	T	C
2	rs7601526	74278481	G	A
2	rs148402202	74278668	A	G
2	rs575754820	74278851	C	T
2	rs572983123	74279043	A	G
2	rs542066010	74279177	T	G
2	rs563350979	74279193	C	G
2	rs530701363	74279210	G	A
2	rs140967395	74279226	T	C
2	rs546664544	74279367	G	A
2	rs573942085	74279635	A	T
2	rs541777187	74279638	A	C
2	rs115735433	74279808	T	C
2	rs544138104	74279826	G	A
2	rs28460865	74279878	C	T
2	rs187513656	74279882	G	A
2	rs12620278	74280115	A	G
2	rs138458342	74280150	T	C
2	rs551607307	74280156	C	T
2	rs143082572	74280267	C	T
2	rs13006407	74280275	A	G
2	rs35749047	74280369	T	G
2	rs114170622	74280657	G	C
2	rs566743467	74280914	C	T
2	rs549146778	74281024	G	A
2	rs187945173	74281032	T	C
2	rs13013188	74281068	A	G
2	rs192184655	74281074	C	T
2	rs150739349	74281312	A	G
2	rs139113390	74281554	A	G
2	rs77518132	74281841	C	G
2	rs7589915	74282130	C	G
2	rs559714127	74282328	T	C
2	rs550329001	74282514	A	G
2	rs189521824	74282642	T	A
2	rs6756474	74282706	C	T
2	rs555928017	74283000	A	G
2	rs151270162	74283262	G	C
2	rs191462685	74283589	T	C
2	rs6745236	74283728	T	C
2	rs554540289	74283756	G	C
2	rs546707126	74283918	C	A
2	rs6745792	74284033	A	G
2	rs563651234	74284434	G	C
2	rs10200470	74284687	G	A
2	rs574837162	74284966	T	G
2	rs79322771	74285147	G	A
2	rs10179742	74285160	G	C
2	rs565821167	74285213	C	T
2	rs188752230	74285240	G	A
2	rs115543617	74285241	C	T
2	rs148000876	74285371	G	C
2	rs192837173	74285377	T	C
2	rs143529995	74285387	A	G
2	rs541979266	74285606	T	C
2	rs575318090	74285651	A	T
2	rs529873010	74285868	G	A
2	rs548061856	74285872	G	T
2	rs189705807	74285896	A	G
2	rs72816201	74285986	G	A
2	rs539503282	74286353	G	A
2	rs572869407	74286428	A	G
2	rs555509078	74286578	T	C
2	rs542051948	74286612	T	C
2	rs530630852	74286842	C	T
2	rs539561877	74287384	T	C
2	rs572981215	74287399	T	G
2	rs574676354	74287494	C	T
2	rs545997494	74287648	A	T
2	rs7597070	74287649	T	A
2	rs7597388	74287917	G	A
2	rs146591220	74287935	G	A
2	rs555738939	74287936	C	T
2	rs186317722	74288041	T	C
2	rs563959970	74288057	G	A
2	rs576111678	74288136	T	C
2	rs7574306	74288294	A	G
2	rs533439135	74288311	A	G
2	rs551608975	74288344	A	G
2	rs7574332	74288347	A	G
2	rs561562378	74288359	T	C
2	rs567725374	74288360	C	G
2	rs537885853	74288506	T	C
2	rs556587579	74288507	G	C
2	rs533911031	74288621	T	G
2	rs181817998	74288715	A	C
2	rs527905592	74288771	A	G
2	rs549538018	74288788	G	C
2	rs550201902	74288815	G	C
2	rs571628920	74288845	A	G
2	rs551209514	74289232	T	C
2	rs377353226	74289342	C	T
2	rs538286040	74289373	T	C
2	rs143255963	74289473	G	T
2	rs193232080	74289640	G	C
2	rs151317851	74289658	G	A
2	rs74506110	74289859	G	A
2	rs138485162	74290411	C	A
2	rs144033292	74290447	G	A
2	rs532123219	74290703	G	A
2	rs13005103	74290733	G	A
2	rs570410527	74290951	T	C
2	rs13006301	74291015	A	G
2	rs185337947	74291294	A	T
2	rs532891764	74291338	T	C
2	rs13011961	74291361	C	G
2	rs11899636	74291387	T	C
2	rs532365343	74291451	G	A
2	rs77857395	74291497	G	T
2	rs577022308	74291890	A	C
2	rs186072861	74291983	G	A
2	rs568975916	74292357	G	T
2	rs192010411	74292561	C	A
2	rs77673379	74292723	C	T
2	rs187262609	74292743	A	G
2	rs149334519	74292751	G	T
2	rs569012651	74292766	C	T
2	rs12713808	74292779	C	T
2	rs542846516	74293034	G	C
2	rs4578887	74293089	T	G
2	rs185571189	74293166	T	G
2	rs72907160	74293377	G	A
2	rs4241260	74293395	T	C
2	rs189002330	74293474	C	T
2	rs574034688	74293900	C	T
2	rs10168410	74294110	T	A
2	rs6741544	74294221	C	T
2	rs4338985	74294282	T	C
2	rs4574138	74294406	A	G
2	rs116505716	74294417	C	A
2	rs4331526	74294449	G	T
2	rs556627145	74294555	A	G
2	rs149765133	74294638	T	C
2	rs13387010	74294654	G	A
2	rs561342020	74294684	T	C
2	rs531755089	74294685	A	G
2	rs569058989	74294794	G	A
2	rs543210309	74295143	G	C
2	rs74757290	74295219	A	G
2	rs527496698	74295360	C	T
2	rs7607398	74295716	G	A
2	rs183073957	74295794	C	A
2	rs571220938	74295913	G	A
2	rs7581319	74295987	T	C
2	rs192582793	74296131	A	T
2	rs572045617	74296284	T	A
2	rs4853009	74296411	A	G
2	rs548408909	74296927	G	A
2	rs149470338	74297122	A	G
2	rs138777818	74297273	T	C
2	rs7587991	74297288	T	C
2	rs374964072	74297579	A	C
2	rs72816202	74297803	A	T
2	rs189241949	74297809	T	C
2	rs140053305	74297890	T	C
2	rs550595970	74298066	T	C
2	rs190521818	74298722	G	A
2	rs569300274	74298784	G	A
2	rs7606371	74298849	G	T
2	rs7606491	74298958	C	T
2	rs34201525	74298994	G	C
2	rs188404888	74299000	G	A
2	rs7592749	74299032	A	G
2	rs150862671	74299079	G	A
2	rs540503770	74299187	T	C
2	rs147740562	74300274	T	C
2	rs79323353	74300341	A	G
2	rs544870773	74300367	G	A
2	rs560573014	74300475	G	A
2	rs181987250	74300504	G	A
2	rs7560668	74300717	C	T
2	rs186320730	74300738	A	G
2	rs147931018	74301088	C	T
2	rs562803583	74301111	G	A
2	rs559896627	74301214	C	A
2	rs189616218	74301815	T	A
2	rs6755711	74301840	T	G
2	rs531299536	74302024	A	G
2	rs35120660	74302288	T	C
2	rs4073048	74302498	T	C
2	rs548797703	74302748	A	G
2	rs552941534	74302877	A	G
2	rs149523140	74303083	A	G
2	rs116676219	74303183	T	G
2	rs3902790	74303203	T	A
2	rs72818003	74303388	A	T
2	rs184050215	74303549	C	T
2	rs558773486	74303583	G	T
2	rs563828403	74303851	T	C
2	rs560634810	74303902	G	A
2	rs147250605	74303970	C	G
2	rs7558243	74304012	G	C
2	rs183707681	74304218	T	A
2	rs564303265	74304270	A	T
2	rs6745576	74304378	G	C
2	rs11892794	74304889	G	A
2	rs535513558	74304898	C	A
2	rs182066318	74304902	T	C
2	rs540467012	74305145	G	A
2	rs9309478	74305203	C	G
2	rs551753077	74305468	G	A
2	rs539096559	74305649	C	T
2	rs573237255	74305834	G	T
2	rs149065230	74305924	G	A
2	rs10164943	74306056	A	G
2	rs570615885	74306170	G	C
2	rs34136450	74306205	C	G
2	rs10179967	74306302	C	T
2	rs141726121	74306921	T	C
2	rs187267465	74307073	G	A
2	rs191775756	74307117	A	G
2	rs12713809	74307197	G	A
2	rs149860085	74307555	C	T
2	rs527386133	74307822	G	A
2	rs12328541	74307833	G	T
2	rs190306841	74307981	A	G
2	rs569187031	74308022	G	C
2	rs72907189	74308069	C	G
2	rs77160689	74308229	A	G
2	rs143049958	74308549	G	T
2	rs538522384	74309193	G	A
2	rs554004806	74309284	T	G
2	rs13014576	74309401	A	G
2	rs564854943	74309478	T	C
2	rs115727146	74309483	G	A
2	rs548127326	74309523	A	G
2	rs151090864	74309541	T	G
2	rs12991192	74309666	C	T
2	rs13396777	74309758	A	G
2	rs140224214	74310013	A	G
2	rs187354940	74310169	G	A
2	rs149116907	74310426	A	G
2	rs536528287	74310447	A	G
2	rs371344304	74310450	C	G
2	rs79103577	74310597	T	C
2	rs575057500	74310669	T	A
2	rs13021880	74310787	G	C
2	rs78232936	74310881	T	G
2	rs13027288	74311065	T	C
2	rs182510617	74311097	A	G
2	rs534692396	74311201	A	C
2	rs573331218	74311356	T	C
2	rs184359163	74311600	A	G
2	rs142963174	74312086	C	A
2	rs557757532	74312260	T	C
2	rs72907195	74312265	C	A
2	rs576399879	74312500	A	G
2	rs118138190	74312539	T	C
2	rs60279245	74312743	G	T
2	rs578075836	74312753	C	T
2	rs828872	74313080	T	C
2	rs186068649	74313123	G	A
2	rs191198364	74313145	T	C
2	rs181800009	74313146	A	G
2	rs369810222	74313237	T	C
2	rs140129357	74313308	G	A
2	rs544002179	74313620	T	C
2	rs72907198	74314081	G	A
2	rs372468375	74314443	T	C
2	rs13013211	74314761	T	G
2	rs374315531	74314915	T	C
2	rs74796854	74315401	A	G
2	rs532645333	74315585	T	C
2	rs536725238	74315649	G	T
2	rs186482317	74315693	A	G
2	rs538496877	74315722	G	T
2	rs572119656	74315740	T	C
2	rs554665849	74315890	T	C
2	rs10192993	74315918	C	T
2	rs565620301	74315978	A	C
2	rs828871	74316077	A	G
2	rs141310183	74316109	A	G
2	rs571484955	74316259	A	G
2	rs141650540	74316316	A	C
2	rs7593050	74316414	C	A
2	rs114388242	74316490	T	C
2	rs7593287	74316656	G	A
2	rs184592427	74316700	G	A
2	rs563483151	74316768	T	C
2	rs529992266	74317488	G	T
2	rs10186781	74317500	A	C
2	rs552254194	74317549	A	G
2	rs535768398	74317680	A	G
2	rs143973974	74317732	A	G
2	rs7584777	74317747	C	T
2	rs557635770	74317943	G	A
2	rs181288240	74317946	T	C
2	rs79010209	74318450	G	A
2	rs6546889	74318451	G	C
2	rs147846019	74318461	T	C
2	rs574087743	74318520	G	T
2	rs142211977	74318910	G	C
2	rs13387412	74319113	G	A
2	rs573000064	74319249	A	G
2	rs540029257	74319290	T	C
2	rs13426799	74319470	A	T
2	rs13413697	74319805	T	C
2	rs146350073	74320106	T	C
2	rs12713810	74320262	G	C
2	rs185156921	74320294	G	A
2	rs557358593	74320412	G	T
2	rs544002188	74320470	T	C
2	rs138405380	74320553	C	T
2	rs199536061	74320790	T	C
2	rs111457133	74320832	G	A
2	rs555375175	74320875	C	T
2	rs573323733	74320946	T	C
2	rs542642939	74321045	C	A
2	rs7585240	74321075	T	G
2	rs538164450	74321299	T	C
2	rs565390325	74321581	C	G
2	rs571450015	74321981	A	G
2	rs575989070	74322211	A	G
2	rs828870	74322244	A	G
2	rs7589197	74322469	T	C
2	rs192714060	74322509	A	G
2	rs560962391	74322533	A	G
2	rs553213127	74323142	G	A
2	rs367584274	74323174	G	C
2	rs114707166	74323175	A	G
2	rs140551343	74323218	G	A
2	rs564337265	74323345	C	G
2	rs539231610	74323407	A	G
2	rs569759084	74323451	C	T
2	rs828869	74323500	G	A
2	rs534274458	74323520	T	C
2	rs149610612	74323723	A	G
2	rs377012712	74323796	C	G
2	rs550816102	74323844	A	G
2	rs570525162	74324036	T	C
2	rs558008787	74324215	A	T
2	rs828868	74324504	C	T
2	rs567040295	74324683	A	G
2	rs143448770	74324705	A	G
2	rs117023380	74324754	T	C
2	rs34584402	74324997	C	T
2	rs528921438	74325076	T	A
2	rs563466003	74325093	G	A
2	rs552066581	74325155	C	A
2	rs377259568	74325172	C	G
2	rs567739872	74325191	C	A
2	rs77243304	74325654	G	T
2	rs75869938	74325697	G	A
2	rs562517141	74325703	C	T
2	rs11903339	74325705	G	T
2	rs114751782	74325723	T	C
2	rs187284383	74325810	A	C
2	rs573718111	74326022	C	T
2	rs77242623	74326237	A	G
2	rs533848745	74326513	T	C
2	rs9309479	74326902	T	C
2	rs10201998	74327140	T	C
2	rs6738709	74327453	T	C
2	rs200937244	74327553	A	G
2	rs199849765	74327798	A	G
2	rs190314140	74328031	T	C
2	rs146830722	74328053	G	A
2	rs60481444	74328439	C	G
2	rs184317102	74328456	A	G
2	rs188704449	74328484	A	G
2	rs368105871	74328934	T	C
2	rs201890863	74329066	A	G
2	rs145656758	74329102	C	G
2	rs541295551	74329150	T	G
2	rs557206644	74329345	G	A
2	rs558196727	74329431	A	G
2	rs182187334	74329571	C	G
2	rs116747349	74329737	T	C
2	rs114484791	74329899	T	C
2	rs151107064	74330085	G	T
2	rs574655782	74330283	T	A
2	rs115398146	74330495	T	C
2	rs573088649	74330663	T	C
2	rs149416867	74330788	C	T
2	rs61214058	74330793	T	C
2	rs138877205	74330930	A	G
2	rs376673548	74331040	G	A
2	rs187637930	74331295	A	G
2	rs56254597	74331319	T	C
2	rs184218966	74331998	G	T
2	rs561218720	74332426	G	T
2	rs533737156	74332612	A	G
2	rs72818011	74333325	A	G
2	rs567421871	74333413	T	C
2	rs576532059	74333706	T	C
2	rs559669756	74333821	C	T
2	rs190492601	74334024	T	C
2	rs828867	74334462	G	A
2	rs144111474	74334555	A	G
2	rs191164214	74334565	A	G
2	rs6546891	74334790	G	A
2	rs547213518	74335423	C	T
2	rs139632814	74335489	C	G
2	rs574856566	74335725	T	C
2	rs575671652	74335772	A	C
2	rs72909178	74335789	T	C
2	rs828866	74336274	T	A
2	rs828865	74336286	G	A
2	rs828864	74336530	G	C
2	rs540933635	74336687	C	T
2	rs17009632	74336786	C	T
2	rs187433804	74336837	G	A
2	rs141736401	74336848	G	T
2	rs147093001	74336885	C	T
2	rs137986955	74336929	A	G
2	rs190037562	74337027	T	C
2	rs13025827	74337353	C	T
2	rs59253442	74337474	C	T
2	rs188113150	74337498	G	C
2	rs6758220	74337584	G	A
2	rs575056595	74337668	T	C
2	rs138375913	74337679	A	G
2	rs12465641	74337715	A	G
2	rs116429924	74337718	A	G
2	rs828894	74337849	C	G
2	rs57498180	74337894	C	T
2	rs567289653	74337916	A	G
2	rs72909198	74338183	G	A
2	rs533224228	74338732	A	C
2	rs139578841	74338772	G	T
2	rs7570950	74338942	C	T
2	rs79524907	74338977	T	C
2	rs554083273	74339149	G	A
2	rs828895	74339310	C	T
2	rs570508560	74339382	G	C
2	rs149781540	74339383	A	T
2	rs77148265	74339519	T	C
2	rs186172429	74339521	A	C
2	rs6737314	74339586	G	A
2	rs145849221	74339800	C	G
2	rs182152236	74339848	A	G
2	rs62150620	74339867	T	C
2	rs545013891	74339900	G	T
2	rs187871970	74339918	G	A
2	rs12996870	74340120	C	T
2	rs56199245	74340168	C	A
2	rs566344748	74340215	A	G
2	rs60886405	74340240	G	A
2	rs828897	74340242	A	G
2	rs559007421	74340322	A	G
2	rs828898	74340491	C	T
2	rs117404652	74340540	T	C
2	rs1095969	74340963	A	G
2	rs529640487	74341323	G	A
2	rs1095970	74341567	C	T
2	rs2421752	74341615	G	A
2	rs189877489	74341924	G	T
2	rs828899	74342229	T	C
2	rs148748481	74342244	C	A
2	rs7571083	74342260	G	C
2	rs182358845	74342381	C	A
2	rs552716476	74342469	G	T
2	rs3099824	74342567	G	A
2	rs828900	74343000	G	C
2	rs828901	74343040	T	G
2	rs114921397	74343134	A	G
2	rs562312947	74343159	G	T
2	rs72818020	74343293	C	T
2	rs60964317	74343423	T	A
2	rs12472464	74343501	A	G
2	rs149833863	74343537	T	C
2	rs115835489	74343780	T	C
2	rs148855996	74343967	T	C
2	rs544836351	74343973	A	G
2	rs146420405	74344048	G	C
2	rs72911122	74344119	G	C
2	rs59570457	74344282	C	T
2	rs6707619	74344656	A	G
2	rs6707729	74344685	A	G
2	rs556490090	74344822	G	A
2	rs60291089	74344890	G	T
2	rs114584840	74344893	G	A
2	rs58759652	74344902	T	A
2	rs550808821	74344925	T	C
2	rs1723283	74344926	A	G
2	rs1723284	74344963	G	C
2	rs61120808	74344966	A	G
2	rs567230892	74345016	A	G
2	rs2421753	74345062	A	G
2	rs4452177	74345206	G	A
2	rs190575948	74345250	A	G
2	rs4271791	74345258	T	A
2	rs4429500	74345336	G	A
2	rs181844870	74345347	G	A
2	rs60705299	74345370	G	C
2	rs535206806	74345509	C	G
2	rs151300941	74345708	A	G
2	rs1026150	74345780	T	C
2	rs527481005	74345912	T	C
2	rs542771778	74346013	A	T
2	rs565977419	74346190	C	T
2	rs61521879	74346208	C	T
2	rs540742286	74346211	A	G
2	rs60330274	74346268	C	T
2	rs6715731	74346404	T	G
2	rs13026030	74346412	A	G
2	rs543106804	74346414	G	A
2	rs563472719	74346434	T	C
2	rs190681788	74346757	C	A
2	rs6731282	74346776	C	T
2	rs116168423	74346796	A	T
2	rs576144880	74346820	G	A
2	rs563954647	74347208	C	G
2	rs187314561	74347227	T	C
2	rs1723290	74347308	C	A
2	rs184244010	74347493	C	T
2	rs78128123	74347525	T	C
2	rs1667619	74347576	T	G
2	rs1723289	74347594	C	G
2	rs192268634	74347647	A	G
2	rs1667618	74347666	G	T
2	rs72913057	74347715	A	G
2	rs1667617	74347792	G	C
2	rs1667616	74348125	C	T
2	rs544919668	74348655	G	A
2	rs1667615	74348797	A	G
2	rs528499761	74348909	A	G
2	rs1667614	74348979	G	A
2	rs116000036	74349189	A	C
2	rs1667613	74349288	G	A
2	rs188934349	74349320	A	G
2	rs528342850	74349326	G	A
2	rs78053958	74349484	T	C
2	rs57529123	74349602	G	A
2	rs114009613	74349797	T	C
2	rs13413795	74349839	A	G
2	rs188771634	74350009	C	T
2	rs560066906	74350151	T	C
2	rs558398708	74350201	A	G
2	rs529059913	74350220	T	A
2	rs550435024	74350251	C	T
2	rs1667622	74350263	A	G
2	rs542898569	74350428	C	A
2	rs6731793	74350441	G	C
2	rs3108161	74350475	G	C
2	rs189795562	74350520	T	C
2	rs3108162	74350603	T	C
2	rs3099822	74350610	C	T
2	rs3099823	74350615	A	G
2	rs74258864	74350634	A	G
2	rs147379401	74350781	A	G
2	rs74467355	74350853	T	A
2	rs77565647	74350896	A	G
2	rs576358243	74350914	T	C
2	rs556485351	74350927	A	G
2	rs577975830	74350958	T	C
2	rs34284832	74350966	A	G
2	rs527392927	74350987	A	T
2	rs565249838	74351037	A	G
2	rs191980232	74351071	T	G
2	rs536801798	74351089	A	G
2	rs2462574	74351155	G	A
2	rs538897380	74351160	A	G
2	rs112042758	74351211	A	G
2	rs542733850	74351264	T	C
2	rs554900130	74351270	A	G
2	rs543072081	74351358	T	C
2	rs190528162	74351370	T	C
2	rs111615715	74351398	T	C
2	rs2462575	74351410	G	A
2	rs552615372	74351470	A	G
2	rs7599394	74351486	G	T
2	rs138368314	74351524	A	G
2	rs142436966	74351590	T	C
2	rs530392237	74351657	G	T
2	rs193105349	74351716	A	C
2	rs183104420	74351718	A	T
2	rs375459724	74351762	A	G
2	rs554476086	74351771	C	G
2	rs536797066	74351861	T	G
2	rs576496072	74351914	T	C
2	rs189789246	74352056	G	A
2	rs542045020	74352129	T	G
2	rs828850	74352407	T	C
2	rs528565596	74352435	T	C
2	rs192824623	74352492	C	G
2	rs552737195	74352756	T	A
2	rs828849	74352822	T	A
2	rs828848	74352930	C	G
2	rs564620346	74352931	A	G
2	rs186526417	74352986	G	A
2	rs143256542	74353413	T	C
2	rs75807771	74353439	T	C
2	rs828847	74353440	A	G
2	rs828846	74353501	C	T
2	rs186952326	74353579	C	A
2	rs191186458	74353827	A	T
2	rs183098960	74353881	T	C
2	rs541932802	74353882	A	G
2	rs4563249	74354016	T	G
2	rs828845	74354218	A	G
2	rs142529678	74354271	T	C
2	rs7576762	74354332	T	G
2	rs828844	74354479	G	T
2	rs4852329	74354544	G	A
2	rs140896040	74354613	G	C
2	rs561688692	74354655	C	A
2	rs828843	74354887	A	G
2	rs534185783	74354891	T	C
2	rs577683866	74354970	T	A
2	rs141376926	74354972	G	A
2	rs828842	74355244	A	G
2	rs552183606	74355269	C	T
2	rs828841	74355312	C	T
2	rs572345946	74355703	C	T
2	rs555357596	74355810	A	T
2	rs12619982	74356022	A	G
2	rs577853518	74356042	T	C
2	rs72915068	74356185	A	G
2	rs828881	74356597	T	A
2	rs2177707	74356850	G	A
2	rs560009086	74356866	G	A
2	rs529723773	74357018	T	C
2	rs138960391	74357147	A	G
2	rs11675066	74357165	T	G
2	rs186787815	74357311	G	T
2	rs139102480	74357494	C	T
2	rs113979846	74357976	A	C
2	rs541268398	74357986	T	C
2	rs143875536	74358096	G	A
2	rs2280642	74358252	A	T
2	rs2280643	74358286	C	T
2	rs181024753	74358397	G	A
2	rs2280644	74358411	A	G
2	rs541708439	74358458	T	C
2	rs530300424	74358499	T	G
2	rs569415820	74358778	A	G
2	rs183924333	74358834	A	G
2	rs72915079	74358885	G	A
2	rs2122290	74358901	T	C
2	rs116585017	74358954	T	C
2	rs575006351	74358999	C	T
2	rs183364313	74359184	T	C
2	rs559976506	74359318	T	C
2	rs572070474	74359328	A	G
2	rs140499179	74359483	A	C
2	rs191768419	74359523	T	C
2	rs530221107	74359686	A	T
2	rs145185325	74359976	C	T
2	rs141262239	74360119	A	G
2	rs116172461	74360331	A	G
2	rs143776695	74361043	C	T
2	rs4853010	74361113	G	C
2	rs828880	74361121	T	C
2	rs4853011	74361122	A	G
2	rs572934092	74361271	G	A
2	rs702463	74361279	C	T
2	rs140294018	74361280	A	G
2	rs4853012	74361290	A	G
2	rs72915085	74361327	T	C
2	rs142716797	74361539	T	C
2	rs72818023	74361551	A	G
2	rs702464	74361641	C	T
2	rs72818024	74361753	C	G
2	rs41285985	74361902	T	C
2	rs41285983	74362034	A	G
2	rs41285981	74362039	C	G
2	rs828879	74362090	A	G
2	rs17009656	74362249	G	C
2	rs577621123	74362458	C	G
2	rs77807718	74362459	C	T
2	rs567877959	74362511	A	C
2	rs567539492	74362877	G	A
2	rs9789534	74362990	A	T
2	rs571994824	74363107	T	C
2	rs565468451	74363153	C	T
2	rs113732777	74363165	T	C
2	rs190276027	74363198	C	T
2	rs9917179	74363344	T	C
2	rs828878	74363374	A	G
2	rs10187593	74363393	C	T
2	rs192766262	74363466	T	C
2	rs72818025	74363519	T	C
2	rs35279913	74363545	T	C
2	rs193012739	74363553	T	C
2	rs181270600	74363829	G	A
2	rs547613379	74364161	A	C
2	rs142681691	74364287	G	T
2	rs57772551	74364477	C	T
2	rs58422874	74364546	A	G
2	rs79731090	74364828	A	T
2	rs828877	74364848	A	G
2	rs547955322	74364945	T	C
2	rs7594992	74364946	A	G
2	rs557552356	74365176	T	C
2	rs828876	74365411	G	A
2	rs181942597	74365451	A	G
2	rs7598273	74365485	A	G
2	rs141781257	74365670	G	A
2	rs568776763	74365689	G	A
2	rs3108163	74365891	A	G
2	rs182950367	74365898	T	C
2	rs7572066	74366032	C	A
2	rs575446795	74366414	T	C
2	rs860455	74366459	T	G
2	rs193270639	74366683	A	G
2	rs140089771	74366800	G	A
2	rs540396484	74367176	T	C
2	rs567429142	74367314	A	G
2	rs828875	74367319	A	G
2	rs828874	74367411	A	G
2	rs375611881	74367415	G	A
2	rs78236111	74367576	A	G
2	rs564372057	74367948	G	C
2	rs1667606	74368194	T	C
2	rs1723292	74368197	T	G
2	rs542889080	74368288	A	G
2	rs185919584	74368344	A	G
2	rs828873	74368578	T	C
2	rs530137154	74368999	C	T
2	rs2242006	74369101	C	G
2	rs144124028	74369128	C	T
2	rs702465	74369151	A	T
2	rs537341493	74369280	A	G
2	rs540745351	74369296	G	A
2	rs542249009	74369605	T	A
2	rs182153841	74369624	T	G
2	rs547146848	74369811	T	C
2	rs76400817	74369812	A	G
2	rs192484607	74369816	T	C
2	rs116261277	74369865	T	C
2	rs146244881	74369921	G	T
2	rs702466	74369950	G	C
2	rs115026443	74370093	A	G
2	rs559119338	74370361	A	C
2	rs571455337	74370369	A	G
2	rs201711856	74370451	A	T
2	rs532072499	74370476	T	C
2	rs538881454	74370488	A	G
2	rs557269445	74370538	A	G
2	rs17009668	74370612	C	T
2	rs536011871	74370682	T	C
2	rs184632948	74370742	A	C
2	rs189750602	74370844	A	G
2	rs541697423	74371322	A	G
2	rs149992529	74371533	G	A
2	rs181754478	74371546	T	C
2	rs186498885	74371616	A	G
2	rs145392217	74371628	A	G
2	rs181017962	74371860	G	A
2	rs561724197	74371902	T	C
2	rs828889	74371995	A	G
2	rs146951011	74372217	T	C
2	rs113779235	74372288	A	G
2	rs184894306	74372291	A	G
2	rs201923274	74372479	T	C
2	rs193190013	74372624	T	C
2	rs77520649	74372635	A	G
2	rs828888	74372678	C	A
2	rs533714784	74372716	C	A
2	rs555735881	74372851	G	T
2	rs844168	74372925	A	G
2	rs531701905	74372977	G	T
2	rs828887	74373044	G	A
2	rs828886	74373191	T	C
2	rs188741896	74373193	A	C
2	rs828885	74373342	T	A
2	rs142591364	74373395	T	C
2	rs146328767	74373448	A	G
2	rs114627612	74373737	A	G
2	rs141815617	74373982	C	T
2	rs828884	74374641	T	C
2	rs1667605	74374884	A	G
2	rs547108083	74374902	T	C
2	rs531409597	74374957	A	C
2	rs140063900	74375392	T	C
2	rs828883	74375457	A	G
2	rs185673410	74375584	T	C
2	rs529660708	74375714	A	G
2	rs548131675	74375765	A	G
2	rs828882	74375804	T	C
2	rs181884115	74376192	T	C
2	rs576650474	74376299	G	A
2	rs151141195	74376325	T	A
2	rs12473923	74376326	A	T
2	rs78385088	74376339	C	A
2	rs35864597	74376412	C	T
2	rs185271121	74376573	A	G
2	rs368697277	74376723	G	C
2	rs1056528	74376812	T	C
2	rs545773028	74377095	C	T
2	rs564824968	74377229	G	T
2	rs7596510	74377420	G	A
2	rs7584195	74377433	C	T
2	rs552929301	74377727	G	T
2	rs6748543	74378057	G	A
2	rs73952061	74378287	G	T
2	rs557189721	74378340	A	G
2	rs150141123	74378433	G	T
2	rs115499588	74378551	C	T
2	rs539800172	74378558	C	T
2	rs140689174	74378995	C	T
2	rs572811259	74379276	C	T
2	rs139147648	74379666	A	C
2	rs188967590	74379734	C	A
2	rs145507748	74379736	G	A
2	rs116071903	74379825	T	C
2	rs11126425	74380989	G	A
2	rs35241844	74380999	C	T
2	rs554411214	74381040	C	A
2	rs79357918	74381355	C	T
2	rs576905495	74381371	T	C
2	rs76804882	74381633	A	G
2	rs182261130	74381797	T	C
2	rs115118510	74381920	A	G
2	rs73952063	74381986	A	T
2	rs547361106	74382517	C	T
2	rs527534177	74382561	G	T
2	rs145528628	74383080	A	G
2	rs559286944	74383338	C	T
2	rs191410895	74383387	G	A
2	rs11540640	74383630	A	G
2	rs200867527	74383664	T	C
2	rs78163386	74383687	G	A
2	rs828852	74383911	G	A
2	rs56259334	74383912	C	T
2	rs187721654	74384097	C	T
2	rs193113598	74384163	A	C
2	rs187680539	74384420	T	C
2	rs58479981	74384628	A	G
2	rs79016878	74384745	A	G
2	rs560033200	74384798	A	G
2	rs534473681	74384840	C	T
2	rs146502244	74384886	A	G
2	rs7562297	74385705	A	G
2	rs529311300	74386104	T	G
2	rs544321992	74386118	T	G
2	rs3762480	74386569	T	C
2	rs147458830	74386859	G	A
2	rs116679497	74386922	C	T
2	rs10182805	74386946	T	C
2	rs56661558	74386947	T	C
2	rs529140564	74386950	A	C
2	rs1620482	74387226	C	T
2	rs545190460	74387387	C	T
2	rs181755995	74387580	C	G
2	rs1667609	74387740	C	T
2	rs183137511	74387970	G	C
2	rs543070554	74388014	C	T
2	rs149013592	74388510	G	C
2	rs187226056	74388768	C	T
2	rs146420382	74388814	A	G
2	rs1667610	74388889	T	C
2	rs116026528	74388943	A	G
2	rs577897210	74389135	G	A
2	rs6726891	74389608	G	C
2	rs139089861	74389652	C	T
2	rs181803420	74389825	C	A
2	rs147073677	74389941	G	A
2	rs828891	74389948	G	T
2	rs554335291	74390121	C	A
2	rs184601218	74390153	G	A
2	rs149396468	74390505	A	G
2	rs536152346	74390507	T	A
2	rs12613490	74390530	G	A
2	rs828892	74390595	T	C
2	rs191143619	74390797	T	C
2	rs78355477	74391243	A	T
2	rs574503583	74391263	A	G
2	rs145977390	74391440	A	G
2	rs188461197	74391471	A	C
2	rs828893	74391558	C	T
2	rs6750014	74391651	A	T
2	rs545513310	74391753	C	T
2	rs573117133	74391940	C	T
2	rs183830491	74392153	G	A
2	rs535208585	74392697	A	G
2	rs558201905	74392860	T	C
2	rs11126426	74392940	T	C
2	rs151213816	74393231	C	T
2	rs577970164	74393311	C	T
2	rs547282127	74393871	A	G
2	rs371991157	74394032	T	C
2	rs56873314	74394034	C	G
2	rs182144555	74394068	T	A
2	rs147702647	74394466	A	G
2	rs550729372	74394507	C	G
2	rs149129313	74394529	T	C
2	rs75989773	74394603	A	C
2	rs143249811	74394681	G	A
2	rs556711210	74394685	A	C
2	rs141570511	74394787	T	G
2	rs145919770	74395172	A	G
2	rs185132947	74395208	A	G
2	rs138399201	74395221	A	G
2	rs189832267	74395521	A	G
2	rs556156014	74395752	A	C
2	rs1962332	74395848	G	A
2	rs191962648	74396213	C	A
2	rs570054193	74396328	C	T
2	rs560790271	74396604	T	C
2	rs4527231	74396691	T	G
2	rs548678106	74396694	G	A
2	rs7424820	74396794	C	T
2	rs567343764	74396832	C	T
2	rs55648403	74397036	G	A
2	rs56005021	74397073	G	A
2	rs191555232	74397376	G	C
2	rs542746904	74397679	C	T
2	rs573335457	74397880	C	T
2	rs546586560	74398263	T	C
2	rs189242576	74398433	T	A
2	rs56121390	74398739	A	G
2	rs57669165	74398756	A	G
2	rs563100258	74398869	T	A
2	rs9677375	74398911	A	T
2	rs552397139	74398962	A	G
2	rs115488442	74399081	G	A
2	rs181025776	74399506	A	T
2	rs143456810	74399800	T	C
2	rs556527555	74400130	A	G
2	rs546139242	74400154	C	T
2	rs528325269	74400218	A	G
2	rs540421765	74400251	G	A
2	rs190674876	74400314	A	C
2	rs144362845	74400363	C	A
2	rs551690047	74400401	T	C
2	rs144553664	74400423	G	A
2	rs7559252	74400532	C	T
2	rs567709902	74400577	A	G
2	rs62147661	74400726	G	C
2	rs573167445	74400868	A	G
2	rs561923219	74400874	C	G
2	rs529051050	74400945	A	G
2	rs182977854	74400989	G	T
2	rs34611905	74401092	G	A
2	rs549361838	74401101	T	A
2	rs74616085	74401122	A	G
2	rs182861492	74401222	A	G
2	rs75127362	74401420	G	A
2	rs4083173	74401657	G	A
2	rs1667599	74401774	G	A
2	rs3849394	74401949	G	C
2	rs143491446	74402186	T	C
2	rs192267316	74402267	A	G
2	rs1667600	74402277	C	T
2	rs7566671	74402374	C	T
2	rs6546892	74402457	C	A
2	rs7579332	74402572	G	A
2	rs532783522	74402600	G	A
2	rs12473645	74402733	G	A
2	rs115914449	74402828	T	C
2	rs184330848	74402877	T	C
2	rs565002329	74402916	T	A
2	rs143390387	74403017	A	G
2	rs184539964	74403088	G	A
2	rs60329890	74403212	A	C
2	rs78832756	74403263	T	C
2	rs144716193	74403815	T	C
2	rs189425491	74403938	C	A
2	rs548397603	74404182	C	T
2	rs76550320	74404270	C	T
2	rs557136307	74404478	C	T
2	rs142446511	74404622	A	G
2	rs7567033	74404683	G	A
2	rs7594050	74404937	A	G
2	rs7596645	74405119	T	C
2	rs557199388	74405434	A	G
2	rs569142942	74405443	A	G
2	rs539623492	74405496	T	G
2	rs563556740	74405854	G	A
2	rs2272239	74405867	G	T
2	rs2272240	74405952	C	T
2	rs1667601	74406055	T	G
2	rs190719579	74406123	C	A
2	rs7561619	74406226	C	T
2	rs138634422	74406490	A	G
2	rs568635045	74406600	G	A
2	rs142716003	74406632	G	C
2	rs7420060	74406874	G	T
2	rs556605465	74406974	T	C
2	rs75638312	74406986	A	G
2	rs144582193	74407052	T	C
2	rs77312078	74407248	T	C
2	rs78033667	74407583	G	A
2	rs538634429	74407620	G	T
2	rs139939913	74408151	T	G
2	rs79277081	74408175	C	T
2	rs4630794	74408338	G	A
2	rs181798708	74408424	T	C
2	rs2421751	74408494	G	A
2	rs571978745	74408556	G	A
2	rs543357210	74408588	C	T
2	rs149776895	74408939	G	C
2	rs828861	74409028	G	C
2	rs550225795	74409132	T	C
2	rs148586816	74409364	G	A
2	rs577336058	74409439	G	A
2	rs145853792	74409822	T	C
2	rs147801908	74409823	A	G
2	rs530778912	74409940	T	C
2	rs184930082	74410171	T	C
2	rs556136797	74410212	A	G
2	rs541934793	74410346	A	G
2	rs546169570	74410466	G	A
2	rs140064592	74410485	A	G
2	rs574418947	74410489	A	G
2	rs72818039	74410699	T	A
2	rs115617932	74410725	A	T
2	rs183617356	74410818	A	G
2	rs568349181	74411143	C	T
2	rs138064025	74411177	T	G
2	rs828860	74411281	G	A
2	rs140089996	74411551	G	C
2	rs115727222	74411557	T	C
2	rs77885301	74411692	C	T
2	rs183830110	74412145	T	A
2	rs186651855	74412147	A	T
2	rs192578802	74412193	A	G
2	rs828859	74412253	A	C
2	rs140883942	74412290	G	C
2	rs113970865	74412382	A	T
2	rs61239760	74412502	T	C
2	rs575424045	74412503	A	G
2	rs62147662	74412824	A	G
2	rs186429899	74412987	A	G
2	rs557690476	74413129	T	C
2	rs186812130	74413338	T	A
2	rs182563173	74413583	A	G
2	rs3099820	74413751	T	C
2	rs182256390	74413752	A	G
2	rs185242873	74414010	A	T
2	rs556210284	74414554	A	G
2	rs181013630	74414566	T	A
2	rs538627081	74414583	T	C
2	rs538025581	74414966	C	T
2	rs145459800	74415254	G	C
2	rs185852153	74415306	C	T
2	rs149374791	74415597	A	G
2	rs75723858	74415609	A	G
2	rs61023892	74415866	C	T
2	rs6739466	74416057	T	A
2	rs531069493	74416173	A	T
2	rs141847672	74416175	A	T
2	rs12469365	74416240	G	A
2	rs565029719	74416579	T	C
2	rs188715909	74416630	T	C
2	rs3108165	74416780	C	T
2	rs144778931	74416785	A	G
2	rs563236987	74417528	C	A
2	rs546855784	74417677	A	C
2	rs56370917	74418011	C	A
2	rs184409611	74418093	C	G
2	rs555683616	74418097	G	A
2	rs189344911	74418135	T	C
2	rs6723114	74418769	A	G
2	rs187606176	74418953	T	C
2	rs73948705	74419083	T	G
2	rs1095966	74419387	A	C
2	rs1095967	74419573	G	T
2	rs77289671	74419656	G	T
2	rs554956540	74419675	T	C
2	rs1095968	74419775	C	T
2	rs560623675	74419799	C	G
2	rs116415877	74419845	T	C
2	rs138230495	74420061	T	C
2	rs113691377	74420125	A	G
2	rs828855	74420507	C	T
2	rs828856	74420641	C	T
2	rs182544853	74420784	C	G
2	rs554483732	74420855	A	G
2	rs564972639	74420934	G	A
2	rs560004197	74421018	G	A
2	rs150529317	74421294	A	G
2	rs113091470	74421433	A	G
2	rs828857	74421713	A	G
2	rs112690113	74421750	T	C
2	rs578098766	74421986	G	T
2	rs547437165	74422118	C	T
2	rs565644548	74422146	T	C
2	rs828858	74422194	A	T
2	rs192794148	74422196	G	A
2	rs115472480	74422536	T	A
2	rs561023164	74422537	A	T
2	rs565026993	74422655	A	T
2	rs72818043	74422720	C	T
2	rs570259252	74422824	G	A
2	rs561167800	74423071	G	C
2	rs114811112	74423125	T	A
2	rs3108164	74423130	C	G
2	rs4853016	74423419	T	C
2	rs552439574	74423578	C	G
2	rs570742344	74423615	A	G
2	rs558887721	74423936	C	A
2	rs77886615	74423993	A	C
2	rs181685071	74424114	G	A
2	rs139010713	74424751	T	C
2	rs187648472	74424793	G	T
2	rs553349141	74424922	T	C
2	rs574938226	74424955	A	G
2	rs56008504	74425427	T	C
2	rs62147681	74425439	C	G
2	rs56168672	74425447	T	G
2	rs376334886	74425454	T	G
2	rs185048690	74425560	G	A
2	rs533478816	74425644	C	A
2	rs557092098	74425646	G	A
2	rs11687991	74425701	T	C
2	rs539183572	74425749	G	C
2	rs544541606	74425805	A	C
2	rs3821321	74425932	A	G
2	rs545566623	74425938	T	C
2	rs13001449	74425947	T	G
2	rs527744428	74425995	G	C
2	rs184991460	74426030	C	G
2	rs1723285	74426038	A	G
2	rs532949526	74426168	C	T
2	rs59694669	74426479	C	A
2	rs554027458	74426534	T	C
2	rs6749199	74427045	C	T
2	rs576085508	74427360	A	G
2	rs188252878	74427478	G	C
2	rs564904873	74427509	T	C
2	rs7340453	74428015	C	T
2	rs561037383	74428605	C	T
2	rs1667627	74429192	C	T
2	rs4987191	74429244	T	C
2	rs543591179	74429344	T	G
2	rs532185265	74429431	C	T
2	rs13403547	74429480	G	A
2	rs17009735	74429540	C	G
2	rs142005887	74429559	T	C
2	rs187105622	74429945	A	G
2	rs76936058	74430386	A	G
2	rs146202932	74430622	C	T
2	rs193024635	74430968	G	A
2	rs185341185	74430970	T	C
2	rs1667607	74430973	G	T
2	rs1667608	74430978	G	T
2	rs111549133	74430983	T	G
2	rs534052530	74431311	A	G
2	rs538525535	74431681	T	C
2	rs13385639	74431715	T	C
2	rs190668830	74431736	C	G
2	rs72919282	74431916	A	G
2	rs111314349	74432074	G	A
2	rs568555525	74432115	C	G
2	rs540553565	74432141	G	C
2	rs79306212	74432239	T	C
2	rs182336307	74432288	T	C
2	rs116292714	74432320	A	G
2	rs529046670	74432344	C	T
2	rs6546893	74432449	G	A
2	rs77991502	74432455	A	G
2	rs6715861	74432638	C	T
2	rs200039800	74432958	A	C
2	rs192259280	74433077	G	A
2	rs77555474	74433499	A	G
2	rs143387201	74433707	A	C
2	rs111884136	74433861	G	A
2	rs1723281	74433952	T	C
2	rs138443756	74434065	T	C
2	rs180832369	74434286	T	C
2	rs10209904	74435158	G	C
2	rs560975500	74435217	C	T
2	rs551326513	74685321	T	C
2	rs184290788	74685334	T	C
2	rs533946182	74685414	T	C
2	rs34174194	74685443	G	T
2	rs556036441	74685925	G	C
2	rs2270016	74686329	T	C
2	rs547831001	74686339	A	T
2	rs201613495	74686748	G	C
2	rs191675891	74686765	T	C
2	rs7420093	74687046	T	C
2	rs188999654	74687218	T	C
2	rs574091294	74687409	C	A
2	rs146501258	74687416	G	C
2	rs542611467	74687548	A	C
2	rs8469	74687550	C	T
2	rs144923360	74687665	C	G
2	rs61733470	74687781	A	G
2	rs548218069	74688095	T	C
2	rs185765407	74688293	A	G
2	rs35533773	74688563	T	C
2	rs558187098	74688581	T	G
2	rs369937053	74688673	T	G
2	rs190169516	74688679	C	T
2	rs186098891	74688854	T	C
2	rs202094225	74688861	G	A
2	rs547608567	74688892	C	A
2	rs114933392	74688899	T	C
2	rs536613092	74688979	A	G
2	rs142032474	74689078	T	C
2	rs199745808	74689148	A	G
2	rs199528323	74689312	T	C
2	rs548386762	74689495	T	C
2	rs202102671	74689786	C	T
2	rs546109191	74689830	T	C
2	rs2268416	74690039	A	G
2	rs190741040	74690183	A	G
2	rs1063588	74690378	T	C
2	rs149452141	74690613	T	G
2	rs191809458	74690823	G	C
2	rs188042257	74690940	A	G
2	rs528942975	74691109	A	G
2	rs192265949	74691158	T	C
2	rs200568933	74691697	C	T
2	rs564500748	74691764	G	A
2	rs184372710	74692111	A	G
2	rs528853146	74692190	C	A
2	rs79181168	74692191	T	C
2	rs555329045	74692363	C	G
2	rs2284708	74692647	C	T
2	rs188761333	74692905	T	G
2	rs534102788	74694017	T	C
2	rs555973603	74694031	A	C
2	rs535497049	74694066	T	C
2	rs191086290	74694126	C	T
2	rs61019164	74694241	G	A
2	rs539415377	74694365	G	A
2	rs574284510	74694733	T	A
2	rs556858950	74695022	A	G
2	rs187516220	74695115	G	A
2	rs542305994	74695118	A	G
2	rs150401645	74695171	T	C
2	rs116131292	74695350	T	C
2	rs539439424	74695410	C	T
2	rs549453852	74695438	A	C
2	rs140703375	74695908	T	C
2	rs554210451	74695999	A	G
2	rs543139618	74696068	C	T
2	rs7579331	74696164	T	C
2	rs186500532	74696694	A	G
2	rs78721902	74696745	C	T
2	rs189097458	74697054	T	C
2	rs564029697	74697074	C	G
2	rs57929377	74697095	T	C
2	rs112983626	74697150	A	G
2	rs58828770	74697776	G	A
2	rs547904691	74697953	G	A
2	rs189664773	74698062	A	G
2	rs112027955	74698277	A	T
2	rs13422250	74698419	A	G
2	rs546106214	74698481	A	G
2	rs577206913	74698547	G	A
2	rs75814234	74698588	T	C
2	rs143196002	74698876	T	C
2	rs186400388	74698899	G	C
2	rs528136232	74699003	A	G
2	rs147095737	74699007	A	G
2	rs112896280	74699066	C	G
2	rs555427622	74699141	A	G
2	rs573838455	74699184	T	C
2	rs541034466	74699257	C	T
2	rs139817903	74699510	C	G
2	rs114954370	74699518	A	C
2	rs78834087	74699595	T	G
2	rs150483763	74699704	C	T
2	rs141704877	74699715	C	T
2	rs183536546	74699746	A	T
2	rs150499635	74699769	C	G
2	rs1047911	74699778	A	C
2	rs72907224	74700013	T	C
2	rs535459657	74700022	C	A
2	rs186823767	74700109	G	C
2	rs146276731	74700420	T	C
2	rs17009955	74700451	C	A
2	rs539912277	74700543	A	G
2	rs375759411	74700613	G	A
2	rs10211358	74701296	T	C
2	rs188435383	74701613	G	C
2	rs180792036	74701657	A	C
2	rs200974445	74701728	T	C
2	rs145698910	74701824	T	C
2	rs116238920	74701836	A	G
2	rs79684246	74702216	G	T
2	rs13385919	74702756	T	C
2	rs549453536	74702778	G	T
2	rs531902012	74702898	A	T
2	rs550131052	74703231	C	G
2	rs111327230	74703303	T	C
2	rs11676733	74703321	A	G
2	rs142876076	74703634	G	C
2	rs2158830	74703684	T	C
2	rs13424271	74704126	T	C
2	rs529613318	74704253	C	T
2	rs146434609	74704552	T	C
2	rs567616295	74704728	C	T
2	rs183860841	74704798	A	G
2	rs193086903	74705030	A	G
2	rs79457406	74705116	T	A
2	rs28536479	74705122	T	A
2	rs28637821	74705124	T	A
2	rs6759423	74705126	T	A
2	rs570577637	74705128	A	T
2	rs141919384	74705235	G	C
2	rs143092356	74705336	G	A
2	rs189279872	74705395	A	G
2	rs552172434	74705581	A	G
2	rs535645603	74705779	G	A
2	rs185650915	74705849	T	A
2	rs534788122	74705917	A	G
2	rs553051861	74705918	T	C
2	rs139250430	74705975	A	G
2	rs146190588	74706105	G	A
2	rs546673049	74706252	A	T
2	rs563103322	74706549	G	A
2	rs561555577	74707147	G	T
2	rs566447290	74707252	C	T
2	rs150002175	74707434	A	G
2	rs540050630	74707450	A	G
2	rs114545151	74707524	A	T
2	rs561884623	74707705	A	G
2	rs568441583	74707982	C	A
2	rs551986523	74708286	G	C
2	rs571959474	74708497	T	A
2	rs201348904	74708669	A	G
2	rs115138061	74708756	T	C
2	rs141050683	74708768	T	G
2	rs76984619	74708831	A	G
2	rs138040614	74709054	C	T
2	rs200598049	74709237	T	C
2	rs145805017	74709264	G	C
2	rs376698702	74709270	A	G
2	rs202133387	74709572	A	G
2	rs555230024	74710071	T	C
2	rs567094109	74710081	A	G
2	rs553871308	74710098	T	C
2	rs17009971	74710099	C	T
2	rs138572405	74710195	T	C
2	rs200546104	74710238	C	A
2	rs6707475	74710491	T	C
2	rs185669877	74710514	T	G
2	rs145230067	74710851	T	C
2	rs17009975	74711568	G	T
2	rs550602270	74711731	C	A
2	rs528175940	74712412	G	A
2	rs186464644	74712468	G	A
2	rs144731864	74712691	A	G
2	rs190909756	74712734	G	A
2	rs185827744	74712839	T	C
2	rs568600834	74712863	G	C
2	rs575989378	74712951	C	A
2	rs115940592	74713031	A	G
2	rs530309643	74713386	T	C
2	rs533047140	74713642	A	G
2	rs547037827	74713934	T	C
2	rs183228767	74713952	A	G
2	rs13390859	74714604	T	C
2	rs562339238	74714657	T	A
2	rs114321775	74714809	T	A
2	rs552020564	74715072	A	G
2	rs57776873	74715100	T	C
2	rs572999823	74715125	G	A
2	rs577398938	74715400	T	C
2	rs142401374	74715595	G	A
2	rs184534273	74715611	T	C
2	rs72818083	74715718	G	A
2	rs140265655	74715832	T	A
2	rs145348620	74715909	T	C
2	rs192505751	74716077	C	G
2	rs572206934	74716110	C	G
2	rs12621712	74716140	G	A
2	rs565724925	74716896	A	T
2	rs556551248	74717085	A	G
2	rs578106111	74717105	A	G
2	rs79746091	74717327	A	G
2	rs200132439	74717334	C	T
2	rs202222621	74717397	C	G
2	rs140012562	74717554	A	G
2	rs182054732	74717864	C	A
2	rs377136986	74718314	A	G
2	rs199835646	74718849	G	A
2	rs554619381	74718882	C	T
2	rs569783279	74718885	T	C
2	rs111251185	74719154	C	T
2	rs200425448	74719345	T	C
2	rs372010328	74719463	A	G
2	rs545871757	74719702	T	C
2	rs564058793	74719718	G	A
2	rs111415294	74719816	A	G
2	rs17009980	74719910	T	G
2	rs4853026	74720002	C	G
2	rs111333876	74720079	T	C
2	rs111256156	74720098	A	T
2	rs183395059	74720140	G	C
2	rs187658038	74720151	A	T
2	rs564514408	74720432	T	A
2	rs115795272	74720587	T	C
2	rs144023606	74720757	G	C
2	rs146447624	74720851	G	A
2	rs555956580	74720908	T	C
2	rs2301984	74721055	G	A
2	rs149071885	74721185	T	G
2	rs185330045	74721233	C	G
2	rs533457020	74721296	A	G
2	rs572547900	74722015	G	C
2	rs527993845	74722061	C	G
2	rs184726335	74722063	T	C
2	rs71418735	74722081	A	G
2	rs3755445	74722170	A	G
2	rs3755446	74722224	G	A
2	rs545548849	74722546	C	T
2	rs185207671	74722740	C	T
2	rs560537087	74722761	T	C
2	rs527342215	74723462	T	C
2	rs556476231	74723935	G	A
2	rs543761466	74724340	A	T
2	rs541100891	74724535	A	G
2	rs116810423	74724547	C	T
2	rs554088544	74724745	A	G
2	rs192872827	74724750	C	T
2	rs572358191	74724777	T	C
2	rs114863168	74725029	G	C
2	rs115466867	74725032	T	A
2	rs144660513	74725069	C	T
2	rs6546908	74725144	T	C
2	rs17009998	74725178	A	G
2	rs61998167	74725213	G	C
2	rs574231050	74725557	A	G
2	rs183824320	74725658	A	G
2	rs10454145	74725804	T	C
2	rs145067241	74726559	G	C
2	rs540119208	74726588	A	G
2	rs117489853	74726590	A	G
2	rs11688069	74726760	T	C
2	rs79547252	74726835	T	C
2	rs12473841	74726947	T	C
2	rs566033719	74727171	T	C
2	rs190158989	74727766	G	C
2	rs537153417	74727774	G	A
2	rs555890991	74727835	A	G
2	rs77015011	74727871	C	G
2	rs573326844	74728522	C	A
2	rs115930505	74728832	T	C
2	rs138687422	74728913	A	G
2	rs76743608	74729003	T	C
2	rs17722476	74729130	A	G
2	rs11676323	74729481	C	T
2	rs13023123	74730062	A	G
2	rs370661627	74730700	T	G
2	rs138474470	74730784	C	A
2	rs144314244	74730997	G	C
2	rs142095076	74731120	G	C
2	rs548222331	74731132	G	C
2	rs567630352	74731159	T	C
2	rs139585765	74731386	A	C
2	rs548389788	74731913	T	C
2	rs563403769	74731919	T	C
2	rs2240443	74732415	G	T
2	rs537751722	74732418	C	G
2	rs188933540	74732454	A	G
2	rs72818086	74732492	G	T
2	rs181340250	74732609	T	C
2	rs202141276	74732798	A	G
2	rs145551425	74732932	C	T
2	rs201312933	74732943	T	C
2	rs41285989	74733291	T	C
2	rs201836803	74733346	A	G
2	rs531105433	74733649	A	G
2	rs553003515	74733691	T	C
2	rs2240442	74733773	T	C
2	rs41285991	74733834	T	C
2	rs72818087	74733941	A	G
2	rs201906065	74734024	C	A
2	rs17010004	74734366	C	G
2	rs115156451	74734369	A	G
2	rs549441945	74734500	T	C
2	rs202099071	74734686	A	C
2	rs140632466	74734751	G	A
2	rs564656525	74734922	A	C
2	rs377327714	74734990	A	G
2	rs539304585	74735137	G	C
2	rs185950710	74735338	T	C
2	rs191999052	74735378	G	C
2	rs143031369	74735594	C	G
2	rs3806607	74735614	C	T
2	rs532739027	74735745	T	A
2	rs190595537	74735993	C	G
2	rs555919288	74736449	T	C
2	rs559090590	74736481	T	C
2	rs559766022	74736905	G	C
2	rs114667599	74737041	A	G
2	rs997564	74737163	C	A
2	rs113693000	74737640	T	C
2	rs565121271	74737803	C	T
2	rs551277561	74737937	T	C
2	rs569488522	74738102	A	T
2	rs537045647	74738103	G	A
2	rs147128423	74738205	T	C
2	rs1859735	74738322	G	A
2	rs1859734	74738350	G	A
2	rs74258896	74738396	G	A
2	rs185974354	74738777	A	G
2	rs79249275	74739004	G	T
2	rs7605410	74739006	C	G
2	rs559547109	74739026	T	G
2	rs529937682	74739030	A	T
2	rs145713432	74739048	G	T
2	rs541682781	74739719	T	C
2	rs532458033	74739803	A	C
2	rs143250887	74740009	A	G
2	rs10176470	74740075	G	A
2	rs556737711	74740136	T	C
2	rs3755447	74740194	G	A
2	rs148375143	74740250	A	G
2	rs111399980	74740693	A	G
2	rs538351271	74740960	A	T
2	rs3755448	74740961	T	C
2	rs541374484	74741274	T	G
2	rs200296220	74741991	C	G
2	rs566584194	74743049	A	T
2	rs558312841	74743254	G	C
2	rs560214250	74743505	A	G
2	rs567517310	74743555	A	C
2	rs573136944	74743816	T	C
2	rs375317425	74744547	G	C
2	rs538070332	74744773	T	C
2	rs565373330	74744911	C	G
2	rs180783946	74745118	T	C
2	rs3815476	74745173	C	T
2	rs565138763	74745281	G	A
2	rs2286924	74745292	C	G
2	rs562915306	74745344	T	C
2	rs189518058	74745383	C	T
2	rs139926685	74745423	G	C
2	rs186761642	74745428	G	C
2	rs149002621	74745671	T	C
2	rs113443550	74745790	G	T
2	rs185390111	74745866	T	C
2	rs113703664	74745929	T	C
2	rs6709863	74746080	T	C
2	rs6546909	74746322	T	A
2	rs200514489	74746378	C	T
2	rs146569932	74746382	T	C
2	rs145106899	74746775	A	G
2	rs200550092	74746878	A	G
2	rs143679936	74747111	A	G
2	rs532505188	74747418	C	T
2	rs62147437	74747599	C	T
2	rs553114733	74747680	G	A
2	rs143977134	74747789	T	G
2	rs558950121	74748006	G	C
2	rs72818089	74748091	T	C
2	rs188097174	74748199	T	C
2	rs138720624	74748362	A	T
2	rs182321499	74748363	G	A
2	rs535235451	74748394	C	G
2	rs556743764	74748501	A	G
2	rs563911157	74748814	T	A
2	rs561402424	74749056	C	T
2	rs137926770	74749187	T	C
2	rs76949929	74749554	G	A
2	rs200896678	74749697	T	C
2	rs566651196	74750250	A	T
2	rs181044530	74750380	C	T
2	rs190988345	74750777	A	T
2	rs34084523	74751392	C	G
2	rs147739926	74751732	G	A
2	rs577295855	74751934	T	C
2	rs534087117	74751966	T	C
2	rs538562521	74752071	A	G
2	rs565057616	74752460	A	G
2	rs187381010	74752487	T	C
2	rs549148841	74752570	G	T
2	rs538579996	74752766	C	A
2	rs148843021	74752993	T	C
2	rs143505793	74753010	C	A
2	rs561061946	74753160	C	T
2	rs531889852	74753167	G	C
2	rs550108133	74753219	C	G
2	rs539002221	74753229	C	G
2	rs565709938	74753282	A	G
2	rs141616747	74753308	T	C
2	rs190697890	74753844	T	C
2	rs372222286	74753890	A	G
2	rs369974852	74754001	T	C
2	rs181957383	74754002	A	G
2	rs534523810	74754101	C	T
2	rs188931759	74754143	A	G
2	rs181330058	74754169	T	C
2	rs41285993	74754201	G	A
2	rs548199344	74754477	C	A
2	rs199759035	74754651	T	C
2	rs535392798	74754830	A	C
2	rs201175737	74755038	A	G
2	rs10779958	74755778	C	A
2	rs372463403	74755864	G	T
2	rs190881289	74755885	A	G
2	rs545469947	74756001	T	C
2	rs2231250	74756176	C	G
2	rs373539917	74756471	T	G
2	rs201225621	74756499	G	C
2	rs1183739	74756548	C	G
2	rs376231592	74756587	C	G
2	rs200428184	74756711	A	G
2	rs547063231	74756842	C	T
2	rs150047108	74757348	C	T
2	rs199735424	74757487	A	G
2	rs72470544	74757554	T	G
2	rs2231247	74757689	A	G
2	rs183216401	74757750	C	T
2	rs186272815	74757855	G	C
2	rs545212284	74758307	C	T
2	rs201936888	74758447	G	T
2	rs2241027	74758666	A	G
2	rs553926019	74758911	C	T
2	rs2241028	74758934	A	G
2	rs190593363	74759232	T	C
2	rs182784152	74759295	A	G
2	rs527841288	74759304	C	G
2	rs549357480	74759359	T	C
2	rs548291848	74759569	T	A
2	rs72470545	74759825	A	G
2	rs201610692	74760108	G	A
2	rs565772859	74760350	T	C
2	rs184230827	74760379	T	C
2	rs71640295	74760496	A	C
2	rs538111927	74760573	A	G
2	rs374373616	74760773	T	A
2	rs6707302	74761422	C	T
2	rs202011389	74761523	C	T
2	rs17010021	74761539	A	T
2	rs199744071	74761824	G	A
2	rs560013535	74761910	T	A
2	rs148070018	74761966	A	T
2	rs551929176	74761988	G	A
2	rs141724193	74762032	A	G
2	rs536246164	74762140	A	G
2	rs150575291	74762404	T	C
2	rs200754175	74762691	A	G
2	rs144818330	74762846	A	G
2	rs570005563	74762975	C	A
2	rs77706750	74763247	T	C
2	rs115140379	74763656	T	A
2	rs139301764	74763805	C	T
2	rs186579568	74763885	A	G
2	rs143919179	74764007	T	C
2	rs369861769	74764633	T	C
2	rs75702811	74764874	A	G
2	rs550031641	74764984	T	C
2	rs529282867	74765051	A	G
2	rs554103186	74765269	A	G
2	rs116171377	74765575	T	C
2	rs13428246	74765580	T	C
2	rs715407	74765693	T	G
2	rs192350478	74766301	T	C
2	rs184359052	74766433	A	G
2	rs13431893	74766510	C	G
2	rs538765615	74766568	C	A
2	rs114319223	74766595	A	G
2	rs572094779	74766924	T	C
2	rs537840344	74766976	C	T
2	rs189588356	74767391	T	A
2	rs564846896	74767394	T	G
2	rs548406262	74767581	C	T
2	rs545895049	74767613	C	G
2	rs181781694	74767839	T	C
2	rs576731348	74767858	C	A
2	rs12104595	74768217	T	C
2	rs569487138	74768475	C	G
2	rs150304774	74768595	T	A
2	rs559290716	74768861	A	T
2	rs28575022	74768911	T	C
2	rs112214052	74769131	G	C
2	rs138086351	74769277	A	G
2	rs189987580	74769290	T	C
2	rs570098613	74769341	A	G
2	rs149547237	74769625	T	C
2	rs375119857	74770496	A	G
2	rs188815853	74770503	A	G
2	rs534918631	74770770	T	G
2	rs147268076	74770861	A	T
2	rs114038794	74770896	T	C
2	rs572945556	74770904	T	C
2	rs540101722	74770905	A	G
2	rs10177236	74770960	A	G
2	rs55980611	74771027	A	C
2	rs191644773	74771041	G	A
2	rs183785920	74771046	G	A
2	rs530884020	74771698	C	T
2	rs545915142	74771826	G	A
2	rs150061902	74771904	A	G
2	rs140139310	74772726	C	T
2	rs13405596	74773116	A	C
2	rs189676924	74773236	C	T
2	rs192152398	74773565	T	C
2	rs544948475	74773656	T	C
2	rs535269462	74773923	G	A
2	rs192242398	74773929	T	C
2	rs184330112	74773955	T	C
2	rs190444072	74774004	T	C
2	rs544270683	74774085	T	C
2	rs538452604	74774466	A	G
2	rs185400276	74774694	A	G
2	rs185928057	74775386	C	T
2	rs149379237	74775625	C	G
2	rs78302641	74775841	C	T
2	rs187257589	74776302	T	A
2	rs375000246	74776404	A	G
2	rs554231750	74776456	G	C
2	rs201296491	74776602	T	C
2	rs199751441	74776661	T	C
2	rs530623426	74776875	G	A
2	rs7562200	74776946	A	C
2	rs140197375	74777077	A	G
2	rs192841031	74777193	T	C
2	rs201826141	74777295	A	G
2	rs141075927	74777384	T	C
2	rs547166782	74777534	A	G
2	rs75639230	74777744	T	C
2	rs13418006	74778145	C	T
2	rs544121221	74778341	A	G
2	rs7569292	74778403	A	G
2	rs555042148	74778412	G	A
2	rs7569357	74778644	T	C
2	rs13430658	74778844	G	A
2	rs114438054	74778943	T	C
2	rs544956346	74779282	C	A
2	rs557258417	74779290	C	G
2	rs200047289	74779414	C	G
2	rs150838046	74779578	T	G
2	rs146972503	74779683	C	G
2	rs140482525	74779983	A	C
2	rs76631475	74780042	C	T
2	rs138239030	74780250	C	T
2	rs149557353	74780407	T	C
2	rs561856918	74780613	G	C
2	rs573887695	74780619	T	C
2	rs186141934	74780965	T	C
2	rs77436581	74781375	G	C
2	rs533973522	74781401	T	C
2	rs75192983	74781577	C	T
2	rs560950867	74781800	C	A
2	rs13416172	74781871	G	C
2	rs10208552	74781955	C	T
2	rs373347212	74782243	G	A
2	rs201401326	74782313	A	G
2	rs575954137	74782435	A	G
2	rs73949684	74782639	T	C
2	rs6706046	74782819	G	A
2	rs190930919	74782924	A	C
2	rs139011002	74782976	T	C
2	rs563472671	74783270	C	A
2	rs201841637	74783765	T	G
2	rs41295954	74783865	G	A
2	rs552644835	74784077	G	C
2	rs192665109	74784346	G	A
2	rs41305594	74784508	T	C
2	rs370666999	74784529	G	A
2	rs575339051	74784866	A	G
2	rs74335493	74784913	G	C
2	rs563845153	74785034	C	T
2	rs3179673	74785048	G	C
2	rs201056487	74785853	A	G
2	rs368011331	74786004	A	G
2	rs188647576	74786014	G	C
2	rs566627148	74786305	G	T
2	rs535465143	74786475	T	C
2	rs145307086	74786490	C	T
2	rs189296272	74787081	C	T
2	rs566615229	74787123	G	T
2	rs527458523	74787194	G	T
2	rs143147492	74787210	C	T
2	rs115719061	74787277	A	C
2	rs138122338	74787284	G	C
2	rs62147438	74787501	A	G
2	rs145883426	74787991	T	C
2	rs534224488	74788535	G	C
2	rs114099303	74788788	T	C
2	rs79405350	74789302	A	T
2	rs202079854	74789463	A	T
2	rs116670856	74789693	C	T
2	rs11126435	74789700	T	A
2	rs561022917	74789706	T	C
2	rs76541730	74789775	G	C
2	rs73949686	74789895	A	G
2	rs549140871	74790090	G	A
2	rs116360795	74790108	C	T
2	rs116141319	74790376	T	A
2	rs148626713	74790417	A	G
2	rs569011203	74790743	C	A
2	rs183205477	74790773	T	G
2	rs13411769	74790949	T	C
2	rs77524878	74791273	T	C
2	rs566285530	74791346	A	C
2	rs60699214	74791526	C	G
2	rs531733712	74791730	G	A
2	rs185622991	74792216	C	G
2	rs189655763	74792832	G	T
2	rs560320029	74793437	A	G
2	rs191856701	74793486	T	G
2	rs572361234	74793521	T	G
2	rs149717419	74793716	A	G
2	rs12329122	74793738	T	C
2	rs200439407	74793777	C	A
2	rs116237176	74793936	C	T
2	rs558065924	74793943	C	T
2	rs74688935	74794117	G	C
2	rs145662776	74794859	C	T
2	rs573562175	74795607	G	C
2	rs574218975	74796439	G	A
2	rs180975041	74797007	A	G
2	rs143903429	74797180	A	C
2	rs80122495	74797372	A	G
2	rs567847738	74798258	A	G
2	rs539334718	74798512	A	G
2	rs73949689	74798729	A	G
2	rs28706567	74798845	T	C
2	rs541324639	74798933	C	G
2	rs550362689	74799066	C	T
2	rs191662454	74799096	T	C
2	rs548109374	74799112	A	G
2	rs554229176	74799260	C	G
2	rs79247587	74799732	A	G
2	rs193293993	74799885	C	T
2	rs560368337	74800073	C	T
2	rs185501960	74800131	C	T
2	rs189052159	74800269	A	G
2	rs368088287	74800519	A	G
2	rs189122687	74800750	A	G
2	rs182516317	74800771	T	C
2	rs535524531	74800790	C	T
2	rs115219787	74800893	T	G
2	rs190915966	74800943	T	C
2	rs11887405	74801020	C	T
2	rs116752293	74801127	T	C
2	rs114625328	74801190	T	C
2	rs10210396	74801462	G	C
2	rs530407669	74801512	C	T
2	rs9309486	74801742	T	G
2	rs558867645	74801777	G	C
2	rs149210071	74801804	T	C
2	rs546181454	74802099	G	A
2	rs2021725	74802217	G	A
2	rs116031302	74802279	C	T
2	rs113006316	74802360	G	A
2	rs6546912	74802728	G	C
2	rs72818091	74802965	T	C
2	rs141730146	74803013	T	G
2	rs72818093	74803108	A	G
2	rs147100918	74803300	C	T
2	rs184357128	74803508	G	A
2	rs10170219	74803517	C	G
2	rs201666042	74803571	T	C
2	rs145804668	74803612	T	C
2	rs138006701	74803613	C	G
2	rs200989583	74803673	C	A
2	rs10182717	74803763	C	T
2	rs570252649	74804086	C	T
2	rs144091841	74805127	G	A
2	rs577578020	74805181	G	A
2	rs146002638	74805185	A	G
2	rs535491402	74805271	C	T
2	rs572007449	74805512	T	C
2	rs114802661	74805729	T	C
2	rs3025971	74805845	G	A
2	rs72818094	74805881	A	G
2	rs363676	74806059	A	C
2	rs181770147	74806078	C	G
2	rs363677	74806126	T	C
2	rs550186192	74806537	T	C
2	rs76164978	74806918	T	A
2	rs554170792	74807330	C	T
2	rs551879564	74807643	T	C
2	rs536766600	74808059	T	C
2	rs191516483	74808106	A	G
2	rs567336876	74808185	C	T
2	rs181517634	74808424	G	A
2	rs186463807	74808477	T	C
2	rs191296399	74808796	C	T
2	rs116133161	74809162	A	T
2	rs530472923	74809237	A	T
2	rs550939959	74809565	C	A
2	rs183193261	74809586	A	C
2	rs574735254	74809926	C	T
2	rs575163308	74810227	A	C
2	rs115791383	74810605	C	T
2	rs139925747	74811451	T	C
2	rs544046706	74811759	C	T
2	rs363678	74811872	G	A
2	rs546676362	74811957	A	T
2	rs568183155	74812001	G	A
2	rs363680	74812481	T	C
2	rs363681	74812566	A	G
2	rs363682	74812865	C	T
2	rs555357550	74813017	G	A
2	rs547298090	74813259	C	G
2	rs147879900	74813485	T	C
2	rs182033473	74813487	C	G
2	rs184829881	74813559	T	C
2	rs363674	74813616	T	C
2	rs181791425	74813849	T	C
2	rs534484394	74813850	A	G
2	rs567132127	74814000	C	A
2	rs181199906	74814352	C	G
2	rs544566467	74814517	C	G
2	rs183377139	74814583	T	C
2	rs140142985	74814593	T	G
2	rs145685711	74814731	C	T
2	rs363685	74814836	T	C
2	rs363675	74815090	A	T
2	rs147710685	74815129	A	G
2	rs363686	74815536	A	C
2	rs547003113	74815851	G	T
2	rs182621145	74815940	C	T
2	rs569788813	74815971	C	T
2	rs112998772	74815980	C	T
2	rs578058222	74816104	C	G
2	rs186903923	74816197	A	G
2	rs557962464	74816202	T	C
2	rs191517961	74816223	C	A
2	rs75763367	74816284	T	C
2	rs113560213	74817202	C	T
2	rs551315326	74817253	A	C
2	rs115854684	74817257	G	A
2	rs6546913	74817263	T	C
2	rs116237511	74817303	T	C
2	rs185918109	74817396	C	T
2	rs78258817	74817404	T	C
2	rs191972080	74817541	G	A
2	rs545964476	74817843	T	C
2	rs186939794	74817900	G	A
2	rs363688	74818607	C	T
2	rs363689	74818795	G	C
2	rs149378859	74818865	A	G
2	rs116836548	74818886	T	C
2	rs569925104	74819036	T	C
2	rs185636654	74819196	T	C
2	rs557666528	74819273	T	G
2	rs139888893	74819377	T	G
2	rs186138187	74820769	G	A
2	rs13414499	74821225	A	C
2	rs145361164	74821620	C	T
2	rs544661099	74821669	T	A
2	rs182228609	74821805	T	A
2	rs187566660	74821854	T	A
2	rs190900114	74821915	A	G
2	rs181632953	74821961	G	A
2	rs185916858	74821974	A	C
2	rs538906062	74822287	G	T
2	rs183251923	74822347	T	G
2	rs11678348	74822381	G	A
2	rs538412531	74822629	T	C
2	rs72907286	74822636	C	G
2	rs572259338	74822652	C	T
2	rs71418737	74822805	G	T
2	rs187810427	74822862	A	G
2	rs547151125	74822989	C	T
2	rs114456923	74823169	G	A
2	rs184339424	74823231	A	C
2	rs76623834	74823253	C	T
2	rs10166848	74823750	C	T
2	rs80073529	74824064	A	G
2	rs181398209	74824148	A	T
2	rs78866756	74824160	C	T
2	rs113158825	74824191	T	C
2	rs532244698	74824266	G	A
2	rs76381771	74824399	T	C
2	rs13432026	74824598	C	A
2	rs565993457	74824703	C	T
2	rs76584786	74824864	G	A
2	rs752070	74824970	G	A
2	rs186643994	74825064	G	A
2	rs759075	74825151	C	T
2	rs28547532	74825202	C	T
2	rs552418082	74825260	T	G
2	rs28377229	74825419	A	G
2	rs2077600	74825466	A	G
2	rs563339611	74825992	C	T
2	rs534983399	74826685	A	G
2	rs10170444	74826847	T	A
2	rs7422231	74826886	A	C
2	rs149857483	74826888	C	A
2	rs529174646	74826906	G	C
2	rs182038763	74827401	C	A
2	rs184836863	74827415	C	G
2	rs563319691	74827424	C	G
2	rs10197087	74827454	T	C
2	rs4853033	74827699	G	A
2	rs569090379	74827749	C	T
2	rs77042902	74828600	C	T
2	rs189849877	74828848	C	T
2	rs10203983	74829723	A	C
2	rs3025974	74829797	A	C
2	rs566976266	74830163	A	G
2	rs533916604	74830591	G	T
2	rs571096423	74831104	C	T
2	rs6748191	74831309	T	C
2	rs182625934	74831415	C	T
2	rs186912068	74831661	T	C
2	rs548536239	74831860	C	T
2	rs569981049	74831868	A	C
2	rs72907291	74832356	C	T
2	rs10190271	74832579	G	A
2	rs181305213	74832653	A	G
2	rs566058933	74832712	A	C
2	rs150898230	74832756	A	G
2	rs60244292	74832975	G	C
2	rs10193174	74833188	G	A
2	rs185379089	74833279	A	G
2	rs112687934	74833458	C	A
2	rs536358853	74833477	C	T
2	rs17010092	74833509	C	T
2	rs185762673	74833738	C	T
2	rs146126636	74833817	T	C
2	rs192494756	74833955	G	A
2	rs183820088	74834020	T	A
2	rs552498530	74834532	G	A
2	rs535042862	74834666	C	T
2	rs187102905	74834682	T	C
2	rs112381516	74834854	A	G
2	rs530926659	74834915	C	T
2	rs562614059	74835003	C	T
2	rs6546914	74835533	G	A
2	rs6546915	74835653	T	C
2	rs145909465	74835674	T	C
2	rs28781876	74836270	A	G
2	rs13430589	74836439	T	C
2	rs190352343	74836442	T	C
2	rs80278558	74836524	C	T
2	rs78744792	74836660	C	T
2	rs566413235	74836918	G	T
2	rs149349024	74836964	C	T
2	rs549399614	74837059	A	G
2	rs188555682	74837075	C	T
2	rs184639323	74837258	G	A
2	rs75241069	74837267	G	C
2	rs187295012	74837462	C	T
2	rs181636352	74837574	G	A
2	rs10178361	74837720	C	T
2	rs566916300	74837756	C	T
2	rs138456039	74837762	C	T
2	rs547707967	74838311	A	G
2	rs565986349	74838337	C	T
2	rs533615997	74838809	G	A
2	rs140139283	74838919	G	A
2	rs111946346	74839121	T	C
2	rs537756329	74839122	A	G
2	rs10184588	74839307	C	T
2	rs555891788	74839314	A	G
2	rs554138985	74839328	C	T
2	rs10195942	74839585	G	A
2	rs531685158	74839778	T	A
2	rs10196156	74839832	G	A
2	rs72818097	74840230	T	A
2	rs184292580	74840342	C	G
2	rs12104804	74840360	G	C
2	rs6705956	74840394	T	C
2	rs138239535	74841553	T	C
2	rs363691	74841569	T	C
2	rs535570613	74841811	C	G
2	rs34629223	74842151	C	T
2	rs143027724	74842194	C	T
2	rs76877622	74842314	A	G
2	rs186639880	74842463	T	A
2	rs13426729	74842549	C	A
2	rs3025976	74842562	C	T
2	rs3025977	74842763	T	G
2	rs363693	74842929	T	C
2	rs363694	74843209	A	G
2	rs551160067	74843326	A	G
2	rs76470293	74843448	G	C
2	rs116320645	74843546	C	T
2	rs72818098	74843803	G	A
2	rs543846827	74843842	T	C
2	rs116205933	74844472	T	G
2	rs559782503	74845076	A	G
2	rs140280840	74845410	C	T
2	rs144230588	74845461	G	A
2	rs551812471	74845587	A	G
2	rs363695	74845645	A	G
2	rs145001560	74845900	T	G
2	rs10187609	74845940	C	T
2	rs542355138	74846056	A	G
2	rs363696	74846141	T	C
2	rs542259921	74846717	G	A
2	rs363697	74847455	G	A
2	rs17723774	74847493	C	T
2	rs566053476	74847627	C	T
2	rs363698	74847745	C	T
2	rs115057186	74847797	A	G
2	rs3025979	74847815	G	A
2	rs141198831	74847831	T	C
2	rs189621239	74847840	T	G
2	rs182105815	74847864	A	G
2	rs528756784	74847935	G	A
2	rs536568524	74848038	A	G
2	rs578168157	74848104	G	A
2	rs186313406	74848336	C	G
2	rs532806525	74848428	G	A
2	rs192111207	74848801	A	T
2	rs570542807	74848914	T	C
2	rs534757250	74848930	T	C
2	rs188658147	74849146	T	C
2	rs192789485	74849220	T	C
2	rs186907147	74849253	T	A
2	rs191516053	74849299	G	A
2	rs531260174	74849562	A	G
2	rs13407946	74849953	T	C
2	rs538986265	74850093	C	A
2	rs568171581	74850125	A	G
2	rs112017220	74850415	C	G
2	rs185328602	74850554	T	C
2	rs542036589	74850638	C	A
2	rs199561260	74850644	G	A
2	rs531224840	74850646	A	G
2	rs546482552	74850649	G	A
2	rs71418738	74850916	G	A
2	rs540914698	74851002	A	T
2	rs114488871	74851057	T	C
2	rs17667404	74851143	A	G
2	rs185552830	74851147	C	T
2	rs13414389	74851178	A	C
2	rs363699	74851368	C	G
2	rs539823725	74851539	C	T
2	rs184025145	74852099	C	A
2	rs557465133	74852317	C	T
2	rs573572753	74852622	C	T
2	rs150553519	74852681	G	A
2	rs77690730	74853384	T	G
2	rs544179052	74853385	G	T
2	rs577310048	74853462	A	T
2	rs185596739	74853506	C	G
2	rs141320263	74853567	A	G
2	rs531534472	74853613	C	T
2	rs181198355	74853993	T	C
2	rs556448457	74854100	A	C
2	rs182237655	74854197	T	C
2	rs148997745	74854555	A	C
2	rs363700	74854704	T	C
2	rs141040458	74854939	T	C
2	rs363701	74855480	T	C
2	rs571588630	74855506	T	C
2	rs187685303	74855681	T	C
2	rs540929532	74855774	A	T
2	rs572322091	74855870	A	G
2	rs75907511	74855958	T	C
2	rs17010104	74856009	G	C
2	rs114416335	74856116	A	T
2	rs205651	74856123	T	C
2	rs117340134	74856235	G	A
2	rs565040534	74856599	C	G
2	rs13413978	74856606	A	G
2	rs548203470	74856793	T	C
2	rs143369236	74857020	A	G
2	rs530318797	74857808	G	C
2	rs145402520	74858036	T	C
2	rs77345479	74858092	C	T
2	rs141196007	74859152	T	C
2	rs13386693	74859165	C	T
2	rs115722047	74859213	A	G
2	rs564631312	74859598	T	C
2	rs13424817	74859699	A	G
2	rs148015328	74859726	T	C
2	rs72907301	74859736	T	C
2	rs551604610	74859907	C	G
2	rs568565304	74860113	G	C
2	rs76067538	74860219	T	C
2	rs58165116	74860279	A	G
2	rs180973240	74860362	T	A
2	rs13402398	74860446	G	A
2	rs568425646	74860653	C	T
2	rs529310782	74860767	T	C
2	rs186227485	74861113	T	C
2	rs527492952	74861404	C	A
2	rs11904312	74861580	A	G
2	rs566909192	74861668	G	T
2	rs567653498	74861738	A	G
2	rs536167110	74861773	T	G
2	rs151037229	74862441	T	G
2	rs527847135	74862514	C	T
2	rs549193681	74862617	G	T
2	rs540323539	74862880	A	G
2	rs543699627	74862955	C	T
2	rs10170058	74863714	T	C
2	rs554712916	74863842	C	T
2	rs186613552	74864081	T	C
2	rs561070308	74864194	C	T
2	rs191011512	74864326	C	A
2	rs534878492	74864659	A	T
2	rs142547985	74864793	G	C
2	rs6739708	74864999	G	C
2	rs7592137	74865325	T	G
2	rs187479204	74865331	A	G
2	rs183303398	74865490	T	C
2	rs192537875	74865597	A	G
2	rs7606347	74865655	C	T
2	rs75176220	74865740	T	C
2	rs116702316	74865853	C	T
2	rs7606653	74865882	C	T
2	rs546414872	74865921	G	T
2	rs556064079	74865925	A	C
2	rs184994103	74866037	G	A
2	rs529058951	74866584	C	T
2	rs535079252	74867064	A	G
2	rs363705	74867074	G	A
2	rs3025980	74867389	T	C
2	rs149981067	74867398	A	T
2	rs186232197	74867462	A	G
2	rs3025981	74867530	T	C
2	rs568602257	74867534	C	G
2	rs13383373	74867619	T	C
2	rs569521414	74867634	G	C
2	rs182115313	74867821	A	G
2	rs186339488	74867829	T	C
2	rs151091371	74867872	T	C
2	rs62147441	74867917	G	T
2	rs551060670	74868122	C	T
2	rs7603085	74868331	G	C
2	rs192994545	74868496	C	T
2	rs545221698	74868504	A	G
2	rs146702743	74868558	C	T
2	rs566821598	74868926	G	T
2	rs549275375	74868974	T	A
2	rs17010125	74869873	C	T
2	rs576316306	74870456	C	G
2	rs527863872	74871013	T	A
2	rs10191085	74871184	C	T
2	rs577942372	74871596	T	C
2	rs114039211	74871757	A	G
2	rs185565883	74871771	C	A
2	rs188420650	74871814	T	C
2	rs59188136	74872126	C	T
2	rs548316291	74872163	A	G
2	rs6546916	74872278	A	C
2	rs565553431	74872459	A	G
2	rs187079741	74872532	A	G
2	rs530710032	74872674	A	C
2	rs57326441	74872813	C	T
2	rs74635623	74873149	T	C
2	rs182471497	74873195	A	G
2	rs6718184	74873305	G	C
2	rs6546917	74873381	T	C
2	rs188956006	74873931	C	T
2	rs363706	74874462	T	A
2	rs13389561	74874593	T	C
2	rs188563015	74874742	G	C
2	rs10194944	74874747	G	A
2	rs531125608	74874944	T	C
2	rs540031293	74875083	G	C
2	rs536060268	74875478	A	G
2	rs567988402	74875590	G	A
2	rs557374998	74875672	A	C
2	rs10175000	74875883	G	C
2	rs142427960	74876000	A	G
2	rs114644021	74876203	A	G
2	rs143955545	74876592	G	C
2	rs187235833	74876611	G	C
2	rs537642435	74876699	G	A
2	rs577914704	74876790	T	C
2	rs562661871	74877563	C	A
2	rs571392238	74877837	C	T
2	rs536501840	74877887	C	A
2	rs78052333	74878207	T	C
2	rs548452937	74878314	C	A
2	rs556180857	74878411	T	G
2	rs191830578	74878454	G	A
2	rs77682439	74878639	C	T
2	rs190562315	74879557	C	T
2	rs541057730	74879956	A	G
2	rs186220639	74879997	T	C
2	rs181518120	74880141	A	T
2	rs570441347	74880147	C	T
2	rs114795406	74880217	C	T
2	rs17010131	74880273	C	T
2	rs551135640	74880416	T	C
2	rs182597281	74880666	G	A
2	rs115642245	74880754	G	A
2	rs6546918	74880755	C	A
2	rs17010140	74881179	A	G
2	rs553653404	74881204	G	C
2	rs575033778	74881337	T	C
2	rs530989148	74881555	C	T
2	rs58589093	74881662	T	G
2	rs571030888	74881678	T	C
2	rs140398394	74881710	A	G
2	rs374091544	74881773	A	C
2	rs79950553	74882161	T	C
2	rs529544960	74882293	G	C
2	rs181637493	74882629	A	T
2	rs141617023	74882708	C	T
2	rs530665210	74883039	A	G
2	rs363712	74883125	G	A
2	rs181286749	74883153	G	T
2	rs556491920	74883282	T	C
2	rs149559582	74883327	A	G
2	rs538941349	74883369	C	T
2	rs186095944	74883417	C	G
2	rs72818099	74883509	C	T
2	rs562835048	74883593	A	G
2	rs148363820	74883600	G	C
2	rs146352237	74883675	G	C
2	rs139676653	74883750	A	G
2	rs373174611	74883866	G	A
2	rs538905419	74883870	G	T
2	rs3025983	74883918	T	C
2	rs3025984	74883971	C	T
2	rs145969261	74884080	A	C
2	rs116253732	74884106	C	T
2	rs114789595	74884549	A	C
2	rs557218772	74884592	T	C
2	rs205650	74884611	G	A
2	rs363713	74884905	C	T
2	rs149656007	74884917	T	C
2	rs199893721	74884964	T	C
2	rs3025985	74884965	A	G
2	rs6718857	74885090	G	T
2	rs191497438	74885267	T	C
2	rs183647804	74885305	G	A
2	rs559434479	74885687	C	G
2	rs3025986	74885777	A	G
2	rs363715	74886031	G	C
2	rs141986226	74886283	G	C
2	rs181390554	74886321	G	A
2	rs138502001	74886497	A	G
2	rs144343730	74886698	G	A
2	rs148625817	74886719	G	A
2	rs545674601	74886747	T	C
2	rs536776630	74886910	C	T
2	rs150710557	74886923	C	T
2	rs3025987	74887086	C	T
2	rs139024156	74887113	C	T
2	rs72909223	74887163	G	C
2	rs180847911	74887448	A	G
2	rs145059168	74887503	G	A
2	rs534212617	74887511	G	C
2	rs570970165	74887731	A	C
2	rs142328428	74888495	T	C
2	rs10207386	74888608	G	A
2	rs568516376	74888712	A	T
2	rs191956926	74888795	G	T
2	rs141431041	74888985	A	T
2	rs150238107	74888998	T	A
2	rs538112528	74889488	A	G
2	rs149414021	74889523	G	A
2	rs188668094	74889751	C	G
2	rs200935638	74889908	G	A
2	rs72909228	74890146	G	T
2	rs193163140	74890217	G	A
2	rs186093477	74892420	G	A
2	rs529893109	74892592	A	G
2	rs13417482	74892645	T	C
2	rs363632	74892737	T	G
2	rs190417185	74892755	T	C
2	rs182619772	74892807	T	C
2	rs363633	74893002	A	G
2	rs182438387	74893040	G	T
2	rs6748041	74893041	G	T
2	rs570742729	74893042	G	T
2	rs547935851	74893045	T	G
2	rs71418743	74893066	A	G
2	rs193092266	74893067	T	C
2	rs140550708	74893284	T	C
2	rs10200211	74893299	T	C
2	rs548753445	74893482	G	T
2	rs531200271	74893677	T	C
2	rs62148033	74894096	A	G
2	rs147130617	74894133	G	T
2	rs363634	74894248	T	G
2	rs552818425	74894528	G	C
2	rs77287156	74894894	A	G
2	rs184128873	74895194	A	G
2	rs11900406	74895348	C	T
2	rs569883048	74895601	A	T
2	rs11884103	74895602	T	A
2	rs568447922	74895799	A	G
2	rs138638745	74895945	T	C
2	rs149252065	74896150	T	G
2	rs573131414	74896290	G	C
2	rs185767864	74896304	A	G
2	rs113128591	74896639	C	G
2	rs539531583	74896897	G	A
2	rs363607	74896925	A	T
2	rs80020509	74896926	G	C
2	rs77346030	74896959	T	C
2	rs574211245	74897082	A	C
2	rs376820021	74897474	A	G
2	rs183155760	74897736	A	G
2	rs116564061	74898033	A	T
2	rs560190988	74898103	A	G
2	rs205649	74898123	G	A
2	rs13433058	74898210	G	T
2	rs79506211	74898214	T	C
2	rs363637	74898424	G	A
2	rs146588317	74898599	G	C
2	rs140014146	74898636	T	C
2	rs80270422	74898729	G	A
2	rs145862509	74898780	G	T
2	rs10200117	74899010	A	G
2	rs10200121	74899017	T	G
2	rs3025990	74899359	A	G
2	rs559261475	74899563	A	G
2	rs3025991	74899807	C	T
2	rs576618489	74900169	G	C
2	rs205648	74900495	G	A
2	rs200456026	74900575	A	G
2	rs34617503	74900588	T	G
2	rs186076306	74900636	C	T
2	rs138771307	74900651	A	G
2	rs141145480	74900660	T	C
2	rs2075213	74900738	A	G
2	rs199684823	74900842	T	G
2	rs541561082	74901038	T	C
2	rs116785661	74901124	T	C
2	rs534383670	74901360	A	G
2	rs186287033	74901369	T	C
2	rs2075214	74901386	C	A
2	rs558964555	74901572	T	C
2	rs363608	74901602	T	C
2	rs149579506	74901705	A	G
2	rs146041751	74902022	A	G
2	rs149542267	74902028	G	A
2	rs71418744	74902071	C	T
2	rs200774522	74902155	T	C
2	rs363640	74902228	C	A
2	rs191493578	74902246	T	C
2	rs2075212	74902855	A	T
2	rs363609	74902872	G	A
2	rs201869464	74902901	G	C
2	rs535881948	74903488	G	T
2	rs568971783	74903661	C	T
2	rs13387355	74903825	T	C
2	rs180842491	74903907	T	C
2	rs185073631	74903909	G	A
2	rs145643332	74904269	C	T
2	rs10178278	74904571	C	A
2	rs183540281	74904574	T	A
2	rs142532966	74905086	G	A
2	rs363610	74905739	G	C
2	rs363611	74906200	T	C
2	rs148851529	74906209	C	G
2	rs192603208	74906492	A	G
2	rs554410646	74906551	C	T
2	rs200032294	74906679	G	C
2	rs185641634	74906751	T	C
2	rs149518003	74906986	T	C
2	rs188906269	74907067	T	C
2	rs146839395	74907167	G	A
2	rs41285997	74907196	T	C
2	rs113159774	74907227	A	G
2	rs200564949	74907255	T	C
2	rs181173322	74907430	A	C
2	rs141648593	74907681	C	T
2	rs144862383	74907753	T	C
2	rs3771749	74907964	G	A
2	rs187270479	74908120	T	C
2	rs530303004	74908236	G	A
2	rs3025994	74908299	T	C
2	rs578236094	74908557	A	G
2	rs112525938	74908803	G	A
2	rs200054097	74908838	G	A
2	rs13411846	74908998	G	A
2	rs541002805	74909156	C	T
2	rs569135460	74909223	G	A
2	rs56664282	74909237	T	C
2	rs528938297	74909339	T	C
2	rs561777304	74909538	A	G
2	rs528989246	74909583	G	A
2	rs189897909	74909650	G	A
2	rs6716578	74909765	C	T
2	rs546679257	74909877	T	C
2	rs141739197	74910099	T	A
2	rs558476638	74910220	T	C
2	rs188778695	74910535	C	A
2	rs529324087	74910633	T	C
2	rs148501644	74910640	C	T
2	rs363645	74910703	T	G
2	rs13393668	74911002	T	C
2	rs363612	74911073	C	T
2	rs151306126	74911869	G	T
2	rs191810170	74911881	G	A
2	rs560804832	74911931	T	A
2	rs544166435	74912063	T	C
2	rs140160010	74912163	A	T
2	rs188422893	74912334	A	G
2	rs149901113	74912543	T	C
2	rs534974830	74912737	A	G
2	rs72909258	74912915	T	C
2	rs532021291	74912954	A	G
2	rs182315256	74913148	T	C
2	rs140800421	74913164	T	G
2	rs186193160	74913357	T	G
2	rs543169415	74913431	A	T
2	rs10184653	74913511	G	C
2	rs10208390	74913688	G	A
2	rs10185030	74913698	A	G
2	rs181480513	74913841	T	C
2	rs2022188	74914005	G	A
2	rs530682017	74914196	G	A
2	rs145413272	74914584	C	T
2	rs10183097	74914779	C	T
2	rs79925912	74914902	T	C
2	rs536409296	74915172	C	A
2	rs363647	74915195	T	G
2	rs118123243	74915463	A	T
2	rs150849826	74915469	C	T
2	rs574803583	74915485	G	T
2	rs363613	74915572	T	C
2	rs150139	74915662	C	A
2	rs138240181	74915789	G	A
2	rs363614	74915850	G	T
2	rs17010185	74916183	G	A
2	rs546738933	74916333	C	T
2	rs565131075	74916696	G	A
2	rs2022187	74916851	T	C
2	rs545742875	74916904	T	A
2	rs562732752	74917108	C	A
2	rs186078427	74917545	T	C
2	rs189749377	74917546	A	G
2	rs118036427	74917724	C	T
2	rs363615	74917788	G	A
2	rs551834669	74918138	A	G
2	rs363651	74918141	A	G
2	rs573754145	74918176	C	T
2	rs186069930	74918197	T	C
2	rs205647	74918436	G	A
2	rs363652	74918450	G	A
2	rs363617	74918692	C	T
2	rs363653	74918787	G	A
2	rs363618	74919114	G	A
2	rs77685090	74919156	C	G
2	rs140917563	74919230	G	A
2	rs3025997	74919382	G	T
2	rs190719428	74919434	T	C
2	rs114350274	74919540	T	G
2	rs363656	74920141	G	A
2	rs575942013	74920153	A	T
2	rs188629120	74920376	G	A
2	rs191289495	74920495	G	C
2	rs183347927	74920648	A	G
2	rs10490354	74920761	A	G
2	rs113296464	74920791	T	C
2	rs11691947	74920823	G	T
2	rs114050292	74920937	C	T
2	rs205646	74920971	G	A
2	rs558494650	74921797	T	C
2	rs10206486	74921820	C	T
2	rs13427667	74921990	C	T
2	rs562535742	74922002	A	G
2	rs10206692	74922032	C	T
2	rs56022734	74922124	T	G
2	rs363657	74922256	A	G
2	rs10197048	74922285	T	G
2	rs139019260	74922302	T	C
2	rs363658	74922316	C	A
2	rs363659	74922359	A	G
2	rs78749117	74922382	C	T
2	rs363660	74922532	T	C
2	rs363661	74922540	A	G
2	rs363662	74922732	T	C
2	rs363663	74922772	C	T
2	rs363664	74922912	C	T
2	rs363665	74922950	C	T
2	rs60831869	74923268	A	T
2	rs572485384	74923379	C	G
2	rs367592543	74923412	A	G
2	rs185073813	74923533	T	C
2	rs529225372	74923567	T	C
2	rs548540937	74923569	A	C
2	rs13395415	74923572	G	A
2	rs191054991	74923621	A	G
2	rs115402862	74923644	A	C
2	rs13421203	74923808	G	C
2	rs10209284	74924346	G	A
2	rs181805570	74924352	G	A
2	rs146702516	74924398	G	A
2	rs6734139	74924507	G	T
2	rs139088656	74924603	A	G
2	rs557808051	74924726	A	G
2	rs183248703	74924808	C	G
2	rs573799119	74924958	T	C
2	rs150998976	74925132	A	G
2	rs546179950	74925568	A	G
2	rs363666	74925798	A	G
2	rs363667	74925952	G	A
2	rs363619	74925975	C	A
2	rs116749918	74926278	C	G
2	rs79353596	74926605	T	C
2	rs6727616	74926747	A	G
2	rs7355739	74926935	C	A
2	rs548980392	74927068	A	G
2	rs549897605	74927167	G	T
2	rs2041835	74927197	G	A
2	rs142191570	74928005	A	G
2	rs146210233	74928275	T	C
2	rs11126438	74928284	G	A
2	rs11126439	74928301	G	A
2	rs363620	74928350	A	C
2	rs35588759	74928545	T	C
2	rs543379898	74928688	G	T
2	rs116755888	74928884	A	T
2	rs363621	74928965	A	G
2	rs363622	74929001	A	G
2	rs363668	74929176	A	G
2	rs363669	74929196	A	G
2	rs115607158	74929373	T	C
2	rs149865765	74929467	C	T
2	rs11126440	74929490	G	A
2	rs144904052	74929493	A	C
2	rs363670	74929833	G	A
2	rs363623	74930040	G	A
2	rs363671	74930042	T	C
2	rs3026000	74930094	T	A
2	rs187420540	74930279	C	T
2	rs546032326	74930294	C	T
2	rs574193256	74930642	T	C
2	rs363672	74930665	T	G
2	rs191788111	74930711	A	G
2	rs535198395	74930735	G	C
2	rs9679457	74930736	A	G
2	rs9679458	74930741	A	G
2	rs363624	74930842	G	A
2	rs363625	74930899	G	A
2	rs552335038	74931080	C	T
2	rs363626	74931263	C	T
2	rs363627	74931435	G	T
2	rs363628	74931469	C	T
2	rs540436598	74931565	T	C
2	rs1500786	74931686	C	A
2	rs563732709	74931701	C	T
2	rs182592334	74931725	A	C
2	rs6719159	74931875	G	A
2	rs6747793	74931881	A	G
2	rs529619803	74931941	A	G
2	rs12988377	74932421	T	C
2	rs13408771	74932601	G	A
2	rs142099726	74932836	A	G
2	rs113812851	74932889	A	G
2	rs557590843	74932990	C	G
2	rs566550678	74933251	A	T
2	rs9636445	74933257	C	T
2	rs555260257	74933263	A	G
2	rs9636446	74933320	A	G
2	rs577534179	74933366	A	G
2	rs60935309	74933398	T	C
2	rs12995909	74933615	A	C
2	rs75141469	74933617	A	G
2	rs13022193	74933622	G	T
2	rs188377192	74933685	T	C
2	rs115392865	74933754	T	C
2	rs363629	74933799	G	C
2	rs363630	74933811	G	T
2	rs363673	74933923	T	C
2	rs555792128	74933949	G	A
2	rs191282729	74933990	T	C
2	rs141690589	74934054	A	G
2	rs17010277	74934142	T	C
2	rs1005397	74934223	C	A
2	rs184338133	74934294	G	A
2	rs12615011	74934325	T	A
2	rs12621560	74934367	T	G
2	rs2421928	74934694	T	G
2	rs567731880	74934700	A	C
2	rs149678994	74935352	T	A
2	rs114162586	74935421	G	A
2	rs549349761	74935474	A	C
2	rs542988345	74935504	A	C
2	rs185739550	74936042	A	C
2	rs12623357	74936174	T	C
2	rs531702976	74936196	A	G
2	rs571749168	74936232	T	C
2	rs374369392	74936262	G	C
2	rs185929090	74936510	G	A
2	rs554926942	74936528	A	G
2	rs62148034	74936648	G	A
2	rs574506566	74936686	C	T
2	rs115254276	74936732	G	A
2	rs565320237	74936843	A	G
2	rs554797065	74936962	A	G
2	rs147621463	74937417	A	T
2	rs541636721	74937482	A	C
2	rs564375928	74937739	C	T
2	rs536498595	74937968	T	C
2	rs538775836	74938213	C	T
2	rs205645	74938531	G	A
2	rs530131821	74938613	G	A
2	rs184616692	74938620	T	C
2	rs116021642	74938653	C	T
2	rs148946838	74938992	T	C
2	rs192611062	74939051	T	C
2	rs1137	74939176	T	C
2	rs546812893	74939570	A	G
2	rs140929440	74939597	C	G
2	rs150138	74939600	C	T
2	rs562639394	74939700	A	G
2	rs13389686	74939718	T	C
2	rs573346406	74939932	C	A
2	rs540486265	74939988	C	T
2	rs548357461	74940239	C	T
2	rs181229807	74940354	A	G
2	rs533957355	74940355	C	T
2	rs10174442	74940388	T	C
2	rs573280342	74940560	T	G
2	rs540802496	74940606	T	C
2	rs73949701	74940653	G	A
2	rs544698670	74940948	T	C
2	rs138263302	74941214	A	G
2	rs142675935	74941808	A	G
2	rs114032001	74941959	T	C
2	rs205643	74942050	C	T
2	rs113740052	74942127	A	C
2	rs571907562	74942332	A	C
2	rs542232289	74942339	C	T
2	rs560622087	74942346	A	C
2	rs543199760	74942477	T	C
2	rs527657307	74942641	T	C
2	rs576366130	74942670	G	A
2	rs576872136	74942689	G	T
2	rs538381602	74942713	G	C
2	rs10181431	74942715	G	C
2	rs72911221	74942829	A	T
2	rs72911223	74942839	T	C
2	rs541240725	74942867	A	G
2	rs149729193	74942928	A	G
2	rs191529640	74942999	T	C
2	rs116721510	74943179	G	C
2	rs188130163	74943229	A	G
2	rs536591723	74943289	C	T
2	rs11322765	74943495	C	T
2	rs13429403	74943686	G	A
2	rs553171554	74943852	G	A
2	rs188080623	74944071	G	A
2	rs184677588	74944317	T	A
2	rs570032855	74944395	C	A
2	rs149165251	74944413	C	G
2	rs10193764	74944508	C	A
2	rs181704084	74945029	C	A
2	rs73949702	74945245	T	G
2	rs60438475	74945442	T	G
2	rs576709917	74945780	C	T
2	rs55838220	74945906	G	A
2	rs74823578	74946048	G	A
2	rs151129147	74946369	G	A
2	rs72911224	74946375	G	A
2	rs550793070	74946532	G	C
2	rs72911227	74946675	A	G
2	rs150137	74946741	G	A
2	rs6707955	74946765	T	C
2	rs72911229	74946797	A	T
2	rs529817553	74946898	G	A
2	rs150136	74947144	G	A
2	rs205641	74947598	C	A
2	rs60662212	74947643	G	A
2	rs13399370	74947671	T	C
2	rs537711736	74947835	A	G
2	rs148692545	74947938	T	C
2	rs187998189	74947939	A	G
2	rs205640	74948157	A	G
2	rs567244477	74948209	G	A
2	rs557110634	74948220	T	C
2	rs562388325	74948342	T	C
2	rs150135	74948604	G	A
2	rs143678832	74948714	C	A
2	rs188885942	74948852	A	G
2	rs146824918	74948901	T	G
2	rs205639	74948981	T	C
2	rs143322561	74949365	A	G
2	rs151305363	74949645	C	T
2	rs532475008	74949747	T	G
2	rs183723689	74949794	A	G
2	rs117971464	74949954	A	C
2	rs10210857	74950032	G	A
2	rs205638	74950067	A	G
2	rs114579563	74950105	A	G
2	rs73952205	74950228	C	A
2	rs143374229	74950486	G	T
2	rs115147588	74950617	A	T
2	rs205637	74951106	G	A
2	rs574751812	74951128	A	C
2	rs561288724	74951248	A	G
2	rs565218951	74951314	C	T
2	rs205636	74951336	C	T
2	rs189918896	74951403	C	T
2	rs556966011	74951858	G	C
2	rs188955160	74951995	A	G
2	rs183568424	74952064	C	T
2	rs184039230	74952358	A	G
2	rs10197195	74952710	T	C
2	rs139289983	74952711	A	G
2	rs10197578	74952878	A	G
2	rs142605277	74952895	A	G
2	rs12621055	74953160	A	G
2	rs12621015	74953188	G	C
2	rs188383540	74953222	C	G
2	rs555967477	74953260	G	A
2	rs112506476	74953304	A	T
2	rs541668392	74953337	T	C
2	rs205635	74953479	T	C
2	rs546219691	74953661	T	C
2	rs564754691	74953714	A	C
2	rs184469634	74953732	G	A
2	rs190549835	74953907	T	C
2	rs566404445	74954173	A	T
2	rs12713812	74954231	A	C
2	rs12713813	74954277	T	C
2	rs12713814	74954278	G	A
2	rs575783929	74954354	A	G
2	rs149845248	74954398	C	A
2	rs12713815	74954436	A	C
2	rs28790599	74954856	G	A
2	rs10198909	74954927	C	T
2	rs556013636	74955182	A	T
2	rs205634	74955353	C	A
2	rs205633	74955369	G	T
2	rs567109219	74955931	A	G
2	rs571937416	74956242	A	T
2	rs181499751	74956279	C	T
2	rs205632	74956316	A	G
2	rs538578603	74956589	T	C
2	rs556572032	74956651	A	G
2	rs7577509	74956805	T	C
2	rs190225522	74956895	G	T
2	rs182720215	74957165	T	C
2	rs10195863	74957215	A	G
2	rs554357461	74957379	T	C
2	rs71418747	74957420	C	T
2	rs561204213	74957639	C	G
2	rs192128630	74957844	C	G
2	rs114221675	74957878	T	C
2	rs112079660	74957913	A	G
2	rs537263953	74958042	T	C
2	rs12104798	74958095	G	A
2	rs13419283	74958128	G	C
2	rs205631	74958567	A	C
2	rs185760022	74959072	T	G
2	rs543550663	74959485	T	C
2	rs205630	74959586	G	A
2	rs205629	74959655	T	C
2	rs181743182	74959832	C	T
2	rs184487306	74959912	A	G
2	rs6710960	74960055	C	A
2	rs574970305	74960139	A	G
2	rs149688842	74960194	T	C
2	rs561773142	74960350	A	C
2	rs6743086	74960448	T	G
2	rs561457356	74960818	T	C
2	rs546802382	74960922	C	G
2	rs205628	74961016	G	A
2	rs532947399	74961325	T	C
2	rs551086933	74961600	T	G
2	rs573551814	74961766	G	A
2	rs28415793	74961773	C	T
2	rs10185931	74961853	G	A
2	rs184326809	74961979	G	A
2	rs192465871	74962227	G	A
2	rs189154499	74962307	T	C
2	rs538449443	74962331	T	G
2	rs73949958	74962701	G	C
2	rs181080113	74962957	T	C
2	rs570908381	74962977	C	G
2	rs138811540	74963051	A	C
2	rs554863259	74963084	C	A
2	rs10192046	74963202	T	A
2	rs205627	74963668	A	G
2	rs186154936	74963723	A	G
2	rs145639437	74964423	G	C
2	rs9309487	74964553	C	G
2	rs537219890	74964679	T	C
2	rs539026489	74964813	A	G
2	rs542791695	74964954	T	G
2	rs554623651	74964990	G	A
2	rs532647322	74965157	C	T
2	rs7564471	74965590	G	A
2	rs75893719	74965608	G	A
2	rs205626	74965736	C	T
2	rs205625	74965811	G	A
2	rs186689040	74965891	T	C
2	rs205624	74966011	C	T
2	rs205623	74966039	T	C
2	rs542538413	74966236	G	A
2	rs58932937	74966557	T	G
2	rs79895979	74966594	C	T
2	rs205622	74966720	C	G
2	rs6717832	74966955	C	A
2	rs73949962	74967041	T	A
2	rs114740834	74967059	G	C
2	rs55687216	74967126	C	G
2	rs10164511	74967478	A	G
2	rs192658028	74967568	A	G
2	rs59803720	74967645	G	T
2	rs183729540	74967749	G	C
2	rs72820007	74967757	T	C
2	rs148875091	74967912	T	A
2	rs205621	74968240	C	A
2	rs138281705	74968254	T	C
2	rs577748318	74968328	G	C
2	rs573207687	74968383	A	G
2	rs205620	74968409	C	T
2	rs205619	74968421	A	G
2	rs205618	74968610	A	C
2	rs205617	74968624	G	C
2	rs72913171	74968685	T	G
2	rs533792138	74968737	A	G
2	rs205616	74968789	C	T
2	rs147325230	74968815	T	C
2	rs73949966	74968837	T	C
2	rs557197948	74969016	T	C
2	rs205615	74969114	G	A
2	rs205614	74969190	G	A
2	rs549481339	74969285	C	A
2	rs205613	74969297	G	A
2	rs536581846	74969335	T	C
2	rs149393049	74969469	T	C
2	rs560562750	74969471	T	C
2	rs186677546	74969496	C	G
2	rs460047	74969530	A	G
2	rs531217891	74969532	T	C
2	rs460048	74969533	A	G
2	rs191527550	74969548	G	C
2	rs182745332	74969682	G	T
2	rs72913179	74969696	A	C
2	rs205612	74969763	C	A
2	rs542390359	74969898	C	G
2	rs544086950	74969925	T	C
2	rs532109203	74970005	T	C
2	rs146463959	74970096	T	C
2	rs28645412	74970098	T	C
2	rs28541690	74970130	A	G
2	rs151212033	74970230	T	C
2	rs888092	74970256	A	T
2	rs11678377	74970393	T	C
2	rs11678383	74970413	T	C
2	rs6704714	74970539	C	A
2	rs11678550	74970581	A	G
2	rs547436236	74970633	T	C
2	rs565729514	74970708	C	A
2	rs11678611	74970716	T	G
2	rs533795732	74970782	G	A
2	rs2021753	74970921	A	G
2	rs6705417	74970937	A	G
2	rs144990198	74971073	T	C
2	rs72913185	74971278	C	T
2	rs6546920	74971385	A	G
2	rs142204450	74971459	A	G
2	rs183801925	74971559	G	A
2	rs147060077	74971628	T	G
2	rs561611682	74971829	C	T
2	rs56355818	74972046	T	G
2	rs205611	74972081	G	A
2	rs188393596	74972178	A	G
2	rs148367853	74972211	C	T
2	rs191303661	74972241	C	A
2	rs190763491	74972568	G	A
2	rs205610	74972606	T	G
2	rs7564593	74972718	A	G
2	rs568662691	74972782	A	G
2	rs564503961	74973308	G	T
2	rs205609	74973952	T	C
2	rs556425544	74974064	C	T
2	rs573254841	74974181	C	A
2	rs113255179	74974196	A	G
2	rs143131558	74974338	T	C
2	rs144455302	74974398	C	T
2	rs77400235	74974420	A	C
2	rs548683735	74974490	T	C
2	rs205608	74974849	A	G
2	rs6715368	74974965	C	T
2	rs142677165	74975085	A	G
2	rs547725663	74975268	A	G
2	rs6718760	74975361	C	T
2	rs145674078	75173594	A	G
2	rs576440793	75173695	C	T
2	rs12053129	75173741	C	T
2	rs542891796	75173953	G	T
2	rs7602229	75174185	T	G
2	rs554125295	75174424	C	T
2	rs72822144	75174465	T	A
2	rs186550731	75174719	T	C
2	rs10191813	75174720	A	G
2	rs569724905	75174792	A	G
2	rs4852353	75175387	A	C
2	rs548164906	75175400	A	T
2	rs4853084	75175515	T	C
2	rs138745966	75175550	A	G
2	rs568224277	75175640	G	A
2	rs10184049	75175721	T	C
2	rs10184149	75175800	T	G
2	rs186769950	75175846	A	G
2	rs12614069	75176103	C	G
2	rs144014660	75176122	T	G
2	rs528298530	75176218	A	C
2	rs12614109	75176264	T	C
2	rs111642809	75176897	T	A
2	rs192498133	75176917	T	C
2	rs540454989	75177002	T	G
2	rs188528467	75177327	A	G
2	rs573508880	75177568	G	A
2	rs112360158	75177745	T	C
2	rs538323764	75177746	C	T
2	rs558401264	75178006	A	T
2	rs71418758	75178011	A	G
2	rs573396419	75178175	T	G
2	rs67065410	75178370	G	A
2	rs11126444	75178409	A	C
2	rs539886933	75178706	G	A
2	rs112472206	75178816	T	C
2	rs554931953	75178845	A	C
2	rs116241478	75178900	T	C
2	rs113966798	75179019	A	G
2	rs72822146	75179645	C	T
2	rs529847873	75179669	C	T
2	rs7594760	75179671	A	C
2	rs574091444	75179719	C	T
2	rs147106570	75179969	A	G
2	rs67121511	75180054	C	G
2	rs184077108	75180332	T	C
2	rs72822147	75180752	G	A
2	rs185353731	75180792	T	A
2	rs138916444	75180845	G	A
2	rs546071946	75181079	C	T
2	rs184009451	75181101	T	C
2	rs144499952	75181102	A	G
2	rs77643534	75181397	T	C
2	rs142376527	75181402	T	C
2	rs188445123	75181604	A	C
2	rs28503747	75181657	G	A
2	rs75535795	75181668	T	C
2	rs72822150	75181732	A	G
2	rs185689081	75181734	G	A
2	rs190692909	75181812	A	C
2	rs6754413	75181895	A	C
2	rs72822151	75181932	T	G
2	rs139963738	75182279	C	T
2	rs549899351	75182345	A	G
2	rs181316812	75182467	T	C
2	rs74965230	75182831	C	T
2	rs574497161	75183207	A	G
2	rs2129604	75183257	A	G
2	rs74999088	75183299	A	C
2	rs548168021	75183388	T	C
2	rs148961876	75183560	C	T
2	rs572954628	75183907	C	T
2	rs12713819	75183936	T	C
2	rs529135714	75183968	T	G
2	rs62146746	75183989	T	C
2	rs72822153	75184020	T	C
2	rs142632571	75184290	A	G
2	rs539379759	75184368	C	T
2	rs71418760	75184432	T	C
2	rs67233915	75184579	T	G
2	rs185823497	75184702	T	A
2	rs66649485	75184842	G	A
2	rs77378815	75184881	A	C
2	rs192397150	75185066	G	T
2	rs72822154	75185342	G	A
2	rs114657916	75185566	T	C
2	rs7578100	75185667	C	G
2	rs373028668	75185800	A	G
2	rs12366	75185856	T	G
2	rs574164873	75185897	G	A
2	rs142493904	75185974	A	G
2	rs548561999	75186164	T	C
2	rs72822155	75186242	T	C
2	rs2287102	75186337	G	A
2	rs545266293	75186366	T	C
2	rs200469304	75186576	A	G
2	rs2287103	75186870	G	T
2	rs145937022	75187110	T	C
2	rs138552089	75187111	A	G
2	rs199691810	75187240	G	A
2	rs77954588	75187281	T	C
2	rs148446892	75187535	T	C
2	rs72822157	75187559	T	C
2	rs3771799	75187573	G	A
2	rs541134950	75187638	A	G
2	rs72822159	75187762	G	A
2	rs3821312	75187793	A	T
2	rs17040394	75187831	A	G
2	rs3771800	75187869	C	T
2	rs3771801	75188019	T	A
2	rs576907704	75188059	A	G
2	rs559530140	75188239	A	G
2	rs185617196	75188380	G	T
2	rs147655262	75188771	C	T
2	rs186105805	75188803	C	T
2	rs11890633	75188888	G	A
2	rs528356995	75189095	G	A
2	rs559336394	75189192	T	C
2	rs17010582	75189549	C	T
2	rs13402369	75189737	T	A
2	rs12713820	75190024	A	C
2	rs117492342	75190137	G	A
2	rs72822160	75190208	G	A
2	rs187414800	75190307	A	G
2	rs149014662	75190534	T	C
2	rs192916973	75190590	G	T
2	rs12617404	75190641	T	A
2	rs538999037	75190674	G	A
2	rs151100800	75190768	G	C
2	rs538157146	75190846	C	A
2	rs144679823	75190916	T	C
2	rs75670880	75190985	T	C
2	rs562330150	75191104	A	C
2	rs529433426	75191106	G	T
2	rs12327957	75191299	T	G
2	rs75065540	75191373	G	T
2	rs111382800	75191470	T	G
2	rs144032302	75191947	G	A
2	rs189644470	75192000	G	A
2	rs373007098	75192271	G	A
2	rs533935291	75192384	G	A
2	rs143892502	75192455	C	G
2	rs112508773	75192473	A	G
2	rs555137219	75192505	T	C
2	rs142260602	75192688	C	T
2	rs117778825	75192801	G	A
2	rs181768456	75192968	T	C
2	rs543163859	75193157	G	T
2	rs72914414	75193189	G	C
2	rs191154136	75193275	G	A
2	rs188821322	75193617	T	C
2	rs144641291	75193789	T	C
2	rs549749161	75194138	T	A
2	rs555012476	75194268	A	G
2	rs56166284	75194295	T	C
2	rs541996960	75194612	G	C
2	rs72822162	75194791	T	C
2	rs538707825	75195208	A	G
2	rs7568609	75195211	A	G
2	rs541409063	75195353	G	C
2	rs530230567	75195454	T	A
2	rs74850382	75195587	T	C
2	rs567935280	75195701	A	G
2	rs72822163	75195956	A	G
2	rs115078986	75196235	G	A
2	rs139125646	75196324	T	C
2	rs79220274	75196358	A	C
2	rs182044784	75196402	T	C
2	rs149388259	75196414	G	A
2	rs77911144	75196488	T	C
2	rs148508870	75196511	C	T
2	rs550309280	75196609	T	C
2	rs7881	75196731	G	A
2	rs115218561	75196811	G	T
2	rs140116034	75197338	T	C
2	rs12464749	75197381	A	C
2	rs146859263	75197397	G	A
2	rs535871218	75197502	T	G
2	rs546388483	75198260	T	G
2	rs556457018	75198392	A	G
2	rs574134814	75198572	T	C
2	rs202168131	75198669	A	G
2	rs143773070	75198724	A	G
2	rs56183203	75198834	G	A
2	rs531488406	75199106	G	C
2	rs7419350	75199232	A	C
2	rs182384381	75199377	G	C
2	rs555781958	75199395	T	G
2	rs577894031	75199567	A	G
2	rs565208075	75200438	A	G
2	rs4853085	75200540	G	A
2	rs549249278	75200592	C	T
2	rs138904733	75200767	G	A
2	rs4853086	75200783	A	G
2	rs576186989	75200995	G	A
2	rs540875622	75201206	C	T
2	rs183525600	75201381	T	C
2	rs577501286	75201563	C	T
2	rs11126446	75201584	T	G
2	rs13401471	75202015	T	C
2	rs72822166	75202071	A	G
2	rs138158150	75202080	A	G
2	rs190440814	75202164	G	C
2	rs141443567	75202258	A	G
2	rs553155456	75202260	T	G
2	rs541730630	75202321	G	A
2	rs552219725	75202849	G	A
2	rs79923824	75203060	C	T
2	rs114588916	75203270	G	A
2	rs570437815	75203419	C	G
2	rs7586613	75203501	C	T
2	rs6546937	75203550	G	C
2	rs191972067	75203823	A	G
2	rs146347274	75203827	T	C
2	rs187654600	75203879	C	T
2	rs187097227	75204094	T	C
2	rs191656391	75204165	G	C
2	rs142545418	75204216	A	T
2	rs557481658	75204557	T	C
2	rs74703873	75204586	C	A
2	rs564835042	75204605	T	C
2	rs193111142	75204650	A	G
2	rs185659264	75204663	T	G
2	rs4853087	75204686	T	G
2	rs150963346	75204783	G	A
2	rs4330128	75204873	A	G
2	rs12713821	75204946	T	C
2	rs77772510	75205092	T	C
2	rs12713822	75205268	T	A
2	rs567545772	75205314	A	T
2	rs529994374	75205349	T	C
2	rs548636188	75205418	T	C
2	rs544477762	75205500	C	G
2	rs4852354	75205625	T	C
2	rs4853088	75205636	C	T
2	rs7423348	75205665	G	A
2	rs4852355	75206005	A	G
2	rs183116670	75206200	A	G
2	rs533196881	75206383	T	C
2	rs551733863	75206385	A	C
2	rs147010999	75206390	T	G
2	rs13399749	75206396	T	C
2	rs56362867	75206413	G	A
2	rs79135033	75206736	G	A
2	rs565064001	75206793	G	A
2	rs12469160	75206974	T	G
2	rs79599042	75206993	A	G
2	rs148108288	75207055	A	G
2	rs72822171	75207101	T	C
2	rs189274005	75207321	G	C
2	rs180821147	75207326	G	A
2	rs4853089	75207524	C	T
2	rs144981678	75207532	G	A
2	rs4853090	75207538	A	G
2	rs5001327	75207691	T	A
2	rs138813449	75207830	C	T
2	rs3886110	75207832	T	G
2	rs114671680	75207880	C	T
2	rs72822176	75208074	A	G
2	rs190916528	75208188	G	A
2	rs182258497	75208194	A	C
2	rs567868290	75208449	G	T
2	rs12479222	75208524	G	A
2	rs6546939	75208624	C	T
2	rs543429691	75208676	G	A
2	rs113469263	75208722	A	G
2	rs74585014	75208727	T	C
2	rs563810024	75208851	C	T
2	rs148635280	75209019	A	G
2	rs151016497	75209580	T	C
2	rs184900921	75209582	A	G
2	rs12464416	75209764	T	A
2	rs557276243	75209889	G	A
2	rs531856840	75210064	T	C
2	rs557419609	75210437	A	G
2	rs539515045	75211032	C	T
2	rs12620300	75211240	C	G
2	rs79059033	75211292	A	G
2	rs186437467	75211538	T	A
2	rs549303763	75211665	T	G
2	rs567966832	75211832	T	C
2	rs13012822	75212188	G	A
2	rs189696622	75212219	A	T
2	rs188979946	75212575	C	T
2	rs4585057	75212604	G	C
2	rs142220770	75212639	C	T
2	rs74785011	75212666	A	G
2	rs75352244	75212854	A	T
2	rs183750828	75212866	G	T
2	rs115371912	75212931	T	C
2	rs11126448	75213219	A	G
2	rs112951526	75213303	T	C
2	rs146809512	75213464	T	G
2	rs6546940	75213786	A	G
2	rs6546941	75213817	T	C
2	rs149206143	75213883	T	C
2	rs542642528	75213981	C	A
2	rs552241511	75214196	G	A
2	rs186986729	75214867	C	A
2	rs6739244	75214921	C	T
2	rs9751799	75214951	T	C
2	rs143236800	75215115	G	A
2	rs563711850	75215130	T	C
2	rs569117468	75215185	G	T
2	rs185831505	75215197	T	C
2	rs6727647	75215242	G	T
2	rs11896646	75215309	C	G
2	rs62148886	75215360	A	C
2	rs4592875	75215493	G	C
2	rs188827197	75215890	A	G
2	rs577910728	75216132	T	C
2	rs139438818	75216269	T	A
2	rs111557303	75216309	G	C
2	rs191663779	75216315	A	G
2	rs10196720	75216424	A	G
2	rs184568955	75216560	T	G
2	rs149870311	75216562	T	G
2	rs140608426	75216622	A	G
2	rs1565067	75216867	A	G
2	rs1565066	75216873	C	T
2	rs13394624	75217289	T	A
2	rs181483078	75217535	C	T
2	rs536040182	75217674	A	G
2	rs79830776	75217680	A	T
2	rs188621881	75217955	G	A
2	rs967162	75218016	A	C
2	rs138510182	75218182	C	T
2	rs149472791	75218193	G	A
2	rs186114185	75218227	T	A
2	rs7602776	75218331	A	T
2	rs956874	75218678	T	C
2	rs767023	75218849	G	A
2	rs76557981	75218851	G	A
2	rs565449317	75218858	T	C
2	rs139400213	75218982	C	G
2	rs563059270	75219055	G	C
2	rs578033606	75219305	G	A
2	rs559204447	75219410	C	T
2	rs72822180	75219635	T	C
2	rs150000669	75219863	C	A
2	rs72822181	75219949	T	A
2	rs2901639	75219968	C	A
2	rs6715798	75219975	C	A
2	rs148751457	75220170	A	G
2	rs535237056	75220171	C	T
2	rs553262850	75220207	C	G
2	rs142265659	75220290	T	G
2	rs141857449	75220344	T	C
2	rs7570244	75220779	G	A
2	rs547182680	75220993	A	G
2	rs6546942	75220996	A	G
2	rs192231460	75221220	T	A
2	rs561958670	75221238	G	A
2	rs116524332	75221320	A	G
2	rs187816656	75221364	G	T
2	rs569228468	75221922	G	T
2	rs192371893	75221977	A	G
2	rs557741812	75222066	T	G
2	rs578045545	75222189	A	C
2	rs72822183	75222217	G	T
2	rs137885114	75222349	C	T
2	rs13400818	75222367	G	T
2	rs529322028	75222392	C	T
2	rs533483971	75222516	A	G
2	rs533537718	75222676	T	C
2	rs72822184	75222682	T	C
2	rs547108781	75222856	G	A
2	rs72822185	75222963	G	A
2	rs923276	75223516	T	C
2	rs150781273	75223570	T	G
2	rs923275	75223693	C	G
2	rs923274	75223702	G	A
2	rs62148887	75224462	C	T
2	rs17010597	75224711	G	A
2	rs72822186	75224751	T	A
2	rs76997098	75224786	C	T
2	rs80043647	75224867	T	C
2	rs80283778	75225002	T	G
2	rs182656140	75225155	A	G
2	rs565767271	75225289	A	G
2	rs184662938	75225332	A	T
2	rs187534889	75225397	G	A
2	rs72822187	75225403	A	G
2	rs544121133	75225606	C	A
2	rs7557180	75226028	T	C
2	rs188131206	75226239	C	G
2	rs74392637	75226413	T	C
2	rs12463607	75226460	G	C
2	rs144546937	75226779	T	A
2	rs567097326	75226902	G	C
2	rs183103419	75227125	T	C
2	rs6754645	75227215	G	A
2	rs548570761	75227327	G	A
2	rs4853093	75227633	G	C
2	rs572933970	75227774	A	G
2	rs56045019	75227858	T	C
2	rs4853094	75227997	A	G
2	rs111828946	75228180	A	G
2	rs75769033	75228197	T	C
2	rs11126449	75228332	T	C
2	rs568506485	75228334	T	C
2	rs4853095	75228581	G	A
2	rs193220046	75228679	G	A
2	rs183528620	75228714	A	G
2	rs542269225	75229389	T	G
2	rs533833314	75229437	A	T
2	rs146447960	75229455	T	C
2	rs17563336	75229665	G	A
2	rs12104805	75229887	A	C
2	rs12472308	75230203	T	C
2	rs573166562	75230260	G	A
2	rs13410632	75230438	C	T
2	rs552049144	75230453	T	A
2	rs140356107	75230455	A	G
2	rs76059839	75230476	T	C
2	rs150379445	75230941	A	G
2	rs560857027	75230959	G	A
2	rs72822192	75231506	C	G
2	rs537983638	75231513	A	G
2	rs144197906	75231794	G	A
2	rs11891510	75231803	C	G
2	rs182256850	75231818	T	G
2	rs150910901	75232053	A	T
2	rs574854003	75232256	G	T
2	rs139774777	75232303	T	C
2	rs144387313	75232355	T	G
2	rs540727646	75232485	C	A
2	rs561085362	75232491	C	G
2	rs34326904	75232563	G	A
2	rs140902890	75232688	G	A
2	rs191984670	75232927	C	T
2	rs548842217	75233270	G	A
2	rs193153453	75233902	C	G
2	rs531028525	75233981	T	C
2	rs7609026	75234093	G	A
2	rs113890708	75234293	T	C
2	rs187715416	75234396	G	A
2	rs111746099	75234579	T	G
2	rs75275932	75234723	G	C
2	rs142097817	75234780	G	A
2	rs555718083	75234795	G	C
2	rs139109895	75234815	T	C
2	rs76990570	75234840	A	G
2	rs528676339	75234948	G	T
2	rs13395683	75235081	T	C
2	rs4853096	75235131	G	C
2	rs72822194	75235233	T	G
2	rs148882430	75235443	G	C
2	rs143565761	75235564	A	G
2	rs7574356	75235700	C	T
2	rs141490447	75235857	G	A
2	rs12990965	75235863	G	T
2	rs181039229	75236121	T	C
2	rs556435608	75236382	G	A
2	rs2422087	75236400	A	C
2	rs557687767	75236422	C	G
2	rs138218748	75236516	C	A
2	rs191002060	75236564	T	C
2	rs55810322	75236685	C	T
2	rs143021295	75236737	T	C
2	rs549663586	75236841	T	C
2	rs190890152	75237042	A	G
2	rs533953782	75237707	A	G
2	rs4853097	75237721	T	C
2	rs187350393	75237820	A	G
2	rs572728280	75237999	T	G
2	rs7571034	75238361	G	C
2	rs62148889	75238472	G	C
2	rs576483635	75238525	G	A
2	rs6546943	75238596	T	G
2	rs6546944	75238771	G	A
2	rs546177545	75238842	C	T
2	rs11904692	75238924	G	A
2	rs187769519	75238948	T	A
2	rs530791331	75239062	C	A
2	rs192642367	75239330	G	A
2	rs79205214	75239340	T	C
2	rs7575416	75239625	A	G
2	rs7575326	75239688	C	G
2	rs142789842	75239811	G	A
2	rs72822199	75239955	C	T
2	rs542290041	75240256	T	C
2	rs546323614	75240385	T	C
2	rs12105419	75240569	A	G
2	rs188792497	75240745	G	T
2	rs138276437	75240871	A	C
2	rs149474763	75240933	G	A
2	rs564334302	75241048	A	G
2	rs562210153	75241301	T	G
2	rs75064213	75241331	G	A
2	rs147172142	75241375	G	A
2	rs184881269	75241573	T	C
2	rs567421656	75241612	G	A
2	rs535847722	75241660	G	A
2	rs72822200	75241701	T	C
2	rs7582774	75241702	G	C
2	rs13012551	75242087	T	C
2	rs4594469	75242556	A	C
2	rs4366930	75242863	T	G
2	rs534032307	75243179	T	A
2	rs7589876	75243227	G	T
2	rs142696721	75243285	A	G
2	rs62148890	75243520	T	C
2	rs62148891	75243942	A	C
2	rs549943278	75244014	C	T
2	rs6546946	75244062	G	A
2	rs532302054	75244164	G	A
2	rs182941825	75244191	A	G
2	rs146571347	75244194	A	C
2	rs549315077	75244239	T	C
2	rs113962811	75244256	G	A
2	rs6546947	75244360	C	G
2	rs6546948	75244413	C	T
2	rs543401227	75244632	C	T
2	rs79526741	75244650	G	A
2	rs187537929	75244670	C	T
2	rs72822202	75244744	A	G
2	rs78175433	75244822	A	G
2	rs62148892	75244842	T	C
2	rs7588436	75244908	T	A
2	rs12472180	75244928	T	C
2	rs76732552	75245088	C	T
2	rs192011274	75245198	C	T
2	rs4853098	75245244	C	T
2	rs138722359	75245662	G	A
2	rs534714483	75245759	C	T
2	rs117685245	75246118	T	C
2	rs575926898	75246281	G	C
2	rs13003428	75246283	G	A
2	rs4853099	75246330	A	G
2	rs528210659	75246381	T	G
2	rs188240088	75246416	A	G
2	rs113240347	75246418	C	A
2	rs186367523	75246442	A	G
2	rs189204000	75246473	T	C
2	rs12713823	75246589	G	A
2	rs10172959	75246649	G	A
2	rs182807646	75247094	A	G
2	rs17010625	75247100	C	G
2	rs573447112	75247326	A	G
2	rs529031308	75247358	T	C
2	rs7585519	75247759	G	C
2	rs569648327	75248125	A	C
2	rs574344028	75248251	G	T
2	rs151238725	75248377	G	C
2	rs13398536	75248714	G	A
2	rs6740220	75248797	G	A
2	rs545650404	75248840	A	G
2	rs189856939	75248856	G	C
2	rs112349432	75248910	G	A
2	rs114388033	75248940	C	T
2	rs184884348	75248957	T	G
2	rs72824207	75249028	T	G
2	rs142665084	75249109	G	A
2	rs146758050	75249126	C	G
2	rs527763280	75249145	C	A
2	rs13024157	75249161	G	A
2	rs4853100	75249187	A	G
2	rs559428644	75249625	T	C
2	rs561317530	75249777	T	G
2	rs550360771	75249811	A	G
2	rs139247633	75249902	A	G
2	rs72824208	75250077	A	G
2	rs541308282	75250279	C	T
2	rs187461184	75250460	T	C
2	rs185552626	75250596	A	G
2	rs142730945	75250613	T	C
2	rs181681973	75250701	T	C
2	rs112363112	75250802	T	C
2	rs13032854	75250868	G	A
2	rs147974223	75250898	A	G
2	rs188549617	75251173	G	A
2	rs2422088	75251361	T	C
2	rs77704749	75251443	A	G
2	rs78318457	75251591	A	T
2	rs541639773	75252034	A	G
2	rs141852210	75252058	A	G
2	rs183106823	75252089	T	A
2	rs114477554	75252198	A	G
2	rs147134002	75252335	A	G
2	rs111684399	75252585	G	A
2	rs145749634	75252790	A	G
2	rs528050600	75252935	G	C
2	rs77014805	75253127	T	G
2	rs188054257	75253136	T	A
2	rs72824209	75253364	G	C
2	rs561801216	75253629	T	C
2	rs12613723	75253806	T	C
2	rs78337217	75253816	G	A
2	rs141776583	75253862	G	C
2	rs184361484	75253918	T	C
2	rs150464270	75254023	T	C
2	rs137963552	75254138	T	C
2	rs149485552	75254140	T	C
2	rs181343612	75254247	G	C
2	rs184650264	75254278	G	C
2	rs143027100	75254360	A	G
2	rs112922096	75254967	C	T
2	rs139434540	75255064	A	G
2	rs114631482	75255206	T	C
2	rs544595966	75255447	G	C
2	rs182788321	75255483	A	T
2	rs13430140	75255609	T	C
2	rs74786222	75255831	G	A
2	rs571794591	75256012	G	T
2	rs141871762	75256076	G	A
2	rs527763857	75256205	A	G
2	rs543288055	75256211	A	C
2	rs78610707	75256212	G	A
2	rs532169286	75256364	A	G
2	rs535934547	75256466	T	C
2	rs536818280	75256633	G	A
2	rs558828231	75256670	A	G
2	rs545446131	75256815	G	A
2	rs6751165	75256842	A	G
2	rs72824211	75256875	A	G
2	rs6751082	75256912	T	C
2	rs192655534	75256985	T	G
2	rs1861454	75257117	T	G
2	rs2422089	75257246	C	T
2	rs570771299	75257462	A	T
2	rs377209213	75257752	C	T
2	rs79459312	75257870	A	G
2	rs78870454	75258335	T	C
2	rs77250134	75258358	G	A
2	rs536675954	75258363	C	T
2	rs192818621	75258491	G	T
2	rs72824212	75258513	A	G
2	rs115711914	75258539	A	G
2	rs541855589	75258629	A	C
2	rs182082133	75258751	G	C
2	rs115587706	75258863	A	G
2	rs74997179	75258940	G	C
2	rs33952213	75258967	A	G
2	rs75873717	75259151	T	C
2	rs147459044	75259152	A	G
2	rs10198313	75259249	C	A
2	rs12713824	75259915	G	A
2	rs146685552	75259937	T	G
2	rs13394130	75259940	A	G
2	rs7557839	75259953	T	C
2	rs115088133	75259997	G	A
2	rs12713825	75260098	G	C
2	rs12618455	75260148	C	T
2	rs10178568	75260564	G	A
2	rs187816529	75260674	G	C
2	rs137908628	75260941	A	G
2	rs183436048	75260944	T	A
2	rs7590756	75261165	G	A
2	rs188396923	75261501	T	C
2	rs12469323	75261881	T	C
2	rs138576082	75262148	T	C
2	rs6717610	75262193	C	G
2	rs77751006	75262196	T	C
2	rs549369942	75262545	A	G
2	rs573994954	75263021	C	T
2	rs538336706	75263459	A	T
2	rs189968943	75263551	A	G
2	rs13013787	75263644	C	T
2	rs143111170	75263883	A	G
2	rs74639562	75264015	C	G
2	rs10515918	75264029	C	T
2	rs11126450	75264762	A	T
2	rs191755384	75265227	G	A
2	rs183142729	75265296	G	A
2	rs537220426	75265334	G	A
2	rs13409794	75265688	A	T
2	rs559097795	75265938	G	A
2	rs77710132	75266158	C	G
2	rs7589773	75266241	G	A
2	rs62148936	75266327	A	G
2	rs6716523	75267357	A	G
2	rs6716637	75267379	C	G
2	rs564141767	75267657	C	A
2	rs138154407	75267662	C	T
2	rs12713826	75268138	A	T
2	rs2422090	75268480	A	G
2	rs2422091	75268513	G	A
2	rs182028310	75268527	G	A
2	rs74400885	75268614	G	T
2	rs4614953	75268803	T	C
2	rs13012537	75269064	C	T
2	rs10202905	75269221	C	T
2	rs79203719	75269247	T	C
2	rs10202914	75269248	A	T
2	rs533521405	75269658	T	G
2	rs62148937	75269882	C	T
2	rs13427048	75270127	C	T
2	rs56044900	75270276	T	G
2	rs56037924	75270277	T	C
2	rs548031594	75270429	C	G
2	rs78319832	75270554	G	C
2	rs527966281	75270628	C	T
2	rs570994334	75270942	C	T
2	rs115068697	75271061	C	G
2	rs754978	75271796	C	A
2	rs549712861	75271896	A	G
2	rs568205737	75271985	C	T
2	rs75627912	75272084	T	C
2	rs76614574	75272166	A	G
2	rs540784826	75272236	A	T
2	rs529878150	75272272	A	G
2	rs115926809	75272416	T	C
2	rs138746028	75272547	T	C
2	rs142230313	75272694	G	A
2	rs12621351	75272718	A	G
2	rs6708201	75272786	A	G
2	rs72824218	75273198	C	T
2	rs12713827	75273230	T	C
2	rs12622183	75273383	G	C
2	rs713082	75273466	C	T
2	rs144341725	75273562	G	C
2	rs75710708	75273585	T	C
2	rs3732303	75274127	T	C
2	rs72824221	75274343	C	G
2	rs181354818	75274345	T	G
2	rs77764507	75274781	G	A
2	rs547171406	75274806	G	C
2	rs555681855	75275105	C	A
2	rs111522464	75275291	A	G
2	rs59224645	75275565	A	G
2	rs185851815	75275704	A	G
2	rs147632924	75275851	T	G
2	rs573457793	75275949	A	G
2	rs190541231	75275969	G	A
2	rs12713828	75276081	A	G
2	rs545853828	75276101	A	C
2	rs186615604	75276204	T	C
2	rs17010664	75276290	C	T
2	rs79391873	75276358	A	C
2	rs881	75276429	G	C
2	rs34117315	75276649	T	C
2	rs148277615	75276670	A	G
2	rs116664119	75276913	G	A
2	rs192662792	75277126	T	C
2	rs149707256	75277173	A	G
2	rs79163737	75277347	G	A
2	rs187476478	75277524	G	C
2	rs114161662	75277783	T	C
2	rs17563917	75277861	G	C
2	rs560691806	75277886	T	C
2	rs76982332	75277925	T	C
2	rs551305399	75277982	T	C
2	rs1106855	75277987	T	C
2	rs201097006	75278194	T	C
2	rs201914096	75278195	A	G
2	rs78677396	75278389	A	G
2	rs565696241	75278403	C	T
2	rs17838409	75278553	T	C
2	rs201382395	75278609	G	A
2	rs543402502	75278771	C	T
2	rs17838412	75278922	C	T
2	rs563548882	75279076	A	G
2	rs557660505	75279140	A	G
2	rs575830362	75279187	T	C
2	rs2422093	75279552	A	C
2	rs17010695	75279922	G	C
2	rs570460336	75280011	A	G
2	rs6747372	75280196	T	G
2	rs727156	75280207	C	T
2	rs60751147	75280440	A	G
2	rs78052302	75280721	A	C
2	rs17010698	75281054	T	G
2	rs13408586	75281087	T	A
2	rs559342142	75281195	T	C
2	rs11680315	75281597	C	T
2	rs146805969	75281860	G	A
2	rs573506825	75282822	A	G
2	rs114370721	75283065	G	A
2	rs2422094	75283078	A	G
2	rs6546951	75283508	T	C
2	rs137964063	75283841	T	C
2	rs55838458	75284354	G	T
2	rs542595472	75284457	C	T
2	rs55665868	75284460	C	A
2	rs148485571	75284545	C	G
2	rs142594567	75284600	A	G
2	rs72824225	75284618	T	C
2	rs543104767	75284685	C	A
2	rs11685532	75285056	A	G
2	rs189973216	75285209	T	C
2	rs541217049	75285343	G	T
2	rs184896370	75285430	C	T
2	rs531593878	75285437	G	A
2	rs188855768	75285934	A	G
2	rs149008444	75286018	G	C
2	rs143509214	75286280	G	A
2	rs191619627	75286305	G	C
2	rs6745719	75286596	C	T
2	rs145897193	75286668	A	C
2	rs76259115	75286859	A	G
2	rs4439987	75287106	G	A
2	rs190376604	75287686	T	A
2	rs3755456	75287819	C	T
2	rs139174873	75288226	A	G
2	rs550617176	75288611	A	G
2	rs3771806	75288769	A	G
2	rs181061538	75288870	T	C
2	rs546411481	75288964	A	C
2	rs569333163	75289116	T	C
2	rs13426225	75289257	T	C
2	rs56236339	75289303	T	C
2	rs67154726	75289335	C	T
2	rs189710522	75289693	T	C
2	rs10205928	75289861	T	C
2	rs182508229	75289902	A	G
2	rs569250179	75290018	A	G
2	rs570869973	75290073	G	A
2	rs111935639	75290229	T	C
2	rs146797089	75290276	G	A
2	rs13430114	75290310	T	G
2	rs192162338	75290622	G	A
2	rs13404785	75290700	G	A
2	rs182666476	75291174	G	C
2	rs6750589	75291446	T	C
2	rs3755457	75291510	A	G
2	rs3755458	75291521	T	C
2	rs11674088	75291522	A	G
2	rs567873335	75291730	G	A
2	rs553374645	75291958	A	C
2	rs3771807	75292130	G	C
2	rs3771808	75292225	A	G
2	rs565033334	75292234	G	A
2	rs72824232	75292372	G	C
2	rs193208164	75292746	T	C
2	rs138768936	75292793	G	A
2	rs559381821	75293067	C	A
2	rs11688000	75293157	G	A
2	rs191874738	75293313	C	A
2	rs536912649	75293632	C	A
2	rs3771809	75293747	C	T
2	rs55958513	75293858	G	C
2	rs12052384	75294548	C	T
2	rs544297924	75294612	T	C
2	rs28616605	75294627	C	T
2	rs55970490	75294640	A	G
2	rs58452038	75294766	G	C
2	rs79209831	75294777	A	G
2	rs75094948	75294853	G	A
2	rs60205502	75294886	G	A
2	rs72807348	75295019	A	G
2	rs535635360	75295137	A	G
2	rs558552461	75295190	T	C
2	rs76880637	75295459	A	G
2	rs768599	75295510	G	A
2	rs550368199	75295626	T	G
2	rs72807349	75295705	G	A
2	rs74821191	75295716	C	T
2	rs768600	75295738	G	T
2	rs117789570	75295776	G	A
2	rs2422095	75295851	A	G
2	rs768601	75295900	G	T
2	rs574817876	75295917	A	T
2	rs2901640	75295999	A	G
2	rs4374403	75296089	G	A
2	rs62148939	75296244	G	C
2	rs10865406	75296309	A	G
2	rs10865407	75296318	C	T
2	rs182590190	75296334	G	C
2	rs11684482	75296358	C	A
2	rs573543658	75296373	G	A
2	rs11696011	75296500	A	G
2	rs11679424	75296510	C	T
2	rs11695973	75296618	T	C
2	rs72807353	75296716	G	C
2	rs140767694	75296797	C	T
2	rs72807354	75296842	A	G
2	rs569383276	75296853	C	T
2	rs144610863	75296891	C	T
2	rs534547169	75296991	A	G
2	rs28430543	75297198	T	C
2	rs28704743	75297204	A	T
2	rs564817441	75297207	T	C
2	rs527473359	75297270	A	C
2	rs28394881	75297309	G	A
2	rs28507848	75297346	G	A
2	rs28485192	75297360	G	A
2	rs28516941	75297380	G	A
2	rs183232680	75297512	G	A
2	rs72807357	75297524	G	C
2	rs17010730	75297561	C	T
2	rs562906322	75297931	G	A
2	rs547250902	75298093	G	A
2	rs72807358	75298246	T	A
2	rs114376511	75298604	T	C
2	rs189575320	75298726	T	C
2	rs116459467	75299114	G	A
2	rs531652566	75299414	A	T
2	rs114423962	75299479	A	G
2	rs75529364	75299645	T	C
2	rs78164636	75299878	T	C
2	rs554496761	75300097	G	C
2	rs559988905	75300533	C	T
2	rs138549489	75301011	G	A
2	rs576445790	75301402	C	T
2	rs530515390	75301532	C	T
2	rs555656195	75301556	G	A
2	rs574392241	75301596	G	C
2	rs79673665	75301755	C	T
2	rs6546952	75301763	C	T
2	rs185910847	75301815	A	T
2	rs191226317	75301903	A	G
2	rs183242017	75301987	T	G
2	rs563960236	75302003	C	T
2	rs186148144	75302045	T	C
2	rs17564182	75302306	G	C
2	rs550503859	75302319	A	G
2	rs182909347	75302481	G	A
2	rs72807361	75302793	A	G
2	rs79845666	75302943	T	G
2	rs138346930	75303002	C	A
2	rs75027902	75303214	G	T
2	rs17010734	75303576	G	C
2	rs187711017	75303773	C	T
2	rs558282345	75304157	A	G
2	rs577622904	75304295	A	C
2	rs542921274	75304386	T	C
2	rs56188820	75304387	A	G
2	rs549259134	75304467	G	T
2	rs533286061	75304952	A	C
2	rs143307302	75305006	G	A
2	rs567629729	75305084	G	A
2	rs150999176	75305232	T	C
2	rs148645966	75305349	C	T
2	rs190234796	75305385	A	C
2	rs547030966	75305724	C	T
2	rs529079930	75305885	A	G
2	rs188483613	75306712	T	C
2	rs191770999	75306735	T	G
2	rs188348994	75307197	G	A
2	rs6715420	75307296	A	G
2	rs191626121	75307400	G	T
2	rs565784524	75307633	C	G
2	rs3771810	75307653	C	T
2	rs186761091	75307657	G	A
2	rs537121569	75307668	G	A
2	rs541864546	75307918	A	C
2	rs188617867	75308335	T	C
2	rs140144578	75308600	G	A
2	rs528134643	75308631	T	C
2	rs115071851	75308884	G	T
2	rs72807363	75308918	G	T
2	rs113927694	75309203	C	G
2	rs10189837	75309382	A	C
2	rs189706420	75309461	T	G
2	rs557701328	75309511	C	T
2	rs572624030	75309513	T	C
2	rs371387244	75309548	G	T
2	rs202065187	75309591	A	G
2	rs371726787	75309622	A	G
2	rs552314168	75310007	G	A
2	rs540097045	75310304	C	T
2	rs182304694	75310401	T	C
2	rs544083630	75310710	A	G
2	rs562677792	75310736	G	T
2	rs192708472	75310897	G	T
2	rs545274685	75311008	G	A
2	rs191801913	75311530	G	C
2	rs573679030	75311642	T	C
2	rs545370079	75311758	T	C
2	rs572332020	75311797	T	C
2	rs540647298	75311840	T	G
2	rs375105820	75311890	A	T
2	rs559076263	75311894	A	G
2	rs551510366	75312062	T	C
2	rs143203008	75312113	T	C
2	rs571208916	75312240	A	T
2	rs146987346	75312501	G	A
2	rs563598436	75312690	G	C
2	rs549471464	75312735	A	C
2	rs538709530	75312811	A	G
2	rs116372235	75312998	C	A
2	rs542810126	75313116	C	T
2	rs549385522	75313141	T	A
2	rs74929065	75313215	G	A
2	rs182375495	75313499	A	T
2	rs142103447	75313633	A	C
2	rs148428018	75313662	T	C
2	rs193039501	75313961	A	G
2	rs11680998	75314020	G	A
2	rs538660834	75314122	G	T
2	rs75470474	75314408	C	A
2	rs544140963	75314451	T	C
2	rs112245928	75314735	T	C
2	rs141445986	75314908	G	C
2	rs530801471	75315386	C	G
2	rs145030786	75315545	C	T
2	rs148951780	75315863	T	C
2	rs80150736	75315866	T	A
2	rs188389719	75315980	C	T
2	rs553709093	75316033	A	G
2	rs144998136	75316090	G	A
2	rs114154660	75316118	G	T
2	rs561844282	75316190	G	A
2	rs182030137	75316321	G	C
2	rs146361027	75316589	T	C
2	rs552567024	75317031	A	G
2	rs149478163	75317084	C	T
2	rs55770602	75317334	C	A
2	rs72807364	75317399	T	C
2	rs79040264	75317529	T	C
2	rs577975620	75317651	T	C
2	rs540715504	75317776	C	T
2	rs75892914	75317860	G	A
2	rs552823291	75318373	T	C
2	rs62148942	75318574	A	G
2	rs74966334	75318586	T	A
2	rs144157183	75318638	T	C
2	rs60374262	75318710	G	T
2	rs139760126	75318844	T	C
2	rs545150362	75319062	G	A
2	rs58959290	75319074	A	G
2	rs115387030	75319099	T	C
2	rs150978942	75319235	G	A
2	rs549902270	75319356	T	C
2	rs149723527	75319379	C	T
2	rs3771811	75319659	A	G
2	rs3821313	75319702	A	G
2	rs115444571	75319733	A	G
2	rs141300546	75319765	T	C
2	rs34946945	75320923	T	G
2	rs58933792	75321087	C	A
2	rs540974220	75321173	T	C
2	rs34242711	75321180	A	G
2	rs3755459	75321603	A	G
2	rs3755460	75321635	G	A
2	rs111253822	75321796	C	T
2	rs544732341	75321830	A	G
2	rs11675360	75322075	T	C
2	rs2422098	75322455	G	C
2	rs192967908	75322541	G	A
2	rs545617145	75322559	T	C
2	rs546286857	75322797	T	G
2	rs568621105	75323075	G	A
2	rs6729637	75323157	A	G
2	rs1861457	75323267	T	C
2	rs79127835	75323285	G	A
2	rs55921468	75323677	G	T
2	rs140071571	75323819	T	C
2	rs568502032	75323835	A	G
2	rs72918532	75323874	C	G
2	rs3755461	75324355	T	C
2	rs3755462	75324422	T	C
2	rs3755463	75324472	C	T
2	rs189542149	75324517	C	T
2	rs115249523	75324553	G	A
2	rs4853105	75324586	T	A
2	rs80128441	75324751	T	C
2	rs544358311	75325467	C	G
2	rs559878397	75325604	G	A
2	rs145383721	75325641	A	T
2	rs554808817	75326061	T	G
2	rs527869237	75326175	G	A
2	rs571460827	75326194	A	C
2	rs146950668	75326286	G	C
2	rs180926984	75326386	T	C
2	rs75068664	75326498	T	C
2	rs184942488	75326524	G	C
2	rs191022253	75326574	C	A
2	rs143378484	75326737	A	G
2	rs12713829	75326751	G	A
2	rs78674644	75327174	T	C
2	rs558841886	75327423	C	A
2	rs191535392	75327507	G	T
2	rs183490634	75327523	A	G
2	rs187983463	75327588	T	C
2	rs17010738	75327682	A	G
2	rs191674337	75327821	T	C
2	rs563195257	75327832	A	G
2	rs531612333	75327886	T	C
2	rs571678740	75327929	C	T
2	rs4852358	75328100	G	A
2	rs146805528	75328176	T	A
2	rs6757431	75328198	C	G
2	rs12998901	75328300	A	G
2	rs77446510	75328309	G	A
2	rs55744378	75328360	A	G
2	rs181737440	75328928	G	A
2	rs115451613	75329068	G	C
2	rs181142841	75329107	C	A
2	rs185185292	75329291	C	T
2	rs13417600	75329306	G	A
2	rs12474674	75329763	A	G
2	rs11889361	75330175	G	A
2	rs13013170	75330224	C	T
2	rs542338174	75330376	T	A
2	rs149072049	75331035	T	C
2	rs575621124	75331061	G	A
2	rs186826048	75331131	A	T
2	rs182676625	75331662	A	G
2	rs78891892	75331831	A	G
2	rs146264271	75331877	T	C
2	rs564556390	75331930	C	A
2	rs72807367	75331988	G	C
2	rs527499548	75332221	A	G
2	rs193219912	75332323	C	T
2	rs569160736	75332508	G	T
2	rs75413206	75332609	G	A
2	rs574038849	75332638	A	G
2	rs563152927	75332774	G	A
2	rs4852359	75332777	T	C
2	rs527359274	75333004	G	A
2	rs558108557	75333215	C	A
2	rs556596372	75333443	C	G
2	rs182312591	75333862	A	T
2	rs147946021	75333893	T	C
2	rs578212529	75334290	G	A
2	rs2058862	75334314	T	A
2	rs542608588	75334432	G	A
2	rs2160652	75334771	T	G
2	rs190138929	75334901	C	T
2	rs7582109	75334988	A	T
2	rs3771815	75335078	C	A
2	rs72807368	75335500	G	A
2	rs193128892	75335617	G	T
2	rs550258364	75335805	G	A
2	rs192126611	75336307	G	T
2	rs188622114	75336578	C	T
2	rs192841486	75337394	A	T
2	rs182312106	75337682	G	A
2	rs117537896	75337776	T	C
2	rs531096178	75338124	G	A
2	rs570111194	75338184	G	T
2	rs556861686	75338295	A	G
2	rs3771816	75338308	A	T
2	rs557983111	75338355	G	C
2	rs3771817	75338380	G	A
2	rs6747886	75338619	A	G
2	rs72807370	75338787	A	G
2	rs10210154	75338843	T	A
2	rs12988808	75339070	A	T
2	rs185963608	75339150	A	G
2	rs7600024	75339314	A	G
2	rs17010747	75339380	A	G
2	rs7587891	75339492	C	T
2	rs7600257	75339531	A	G
2	rs190381532	75339638	T	G
2	rs6752498	75339998	A	G
2	rs142410848	75340067	G	A
2	rs17010754	75340338	T	A
2	rs567518179	75340385	T	C
2	rs535508147	75340392	C	G
2	rs534967504	75340520	G	A
2	rs573107556	75340529	C	T
2	rs7604270	75340780	A	G
2	rs550988308	75340918	T	C
2	rs114394565	75341125	T	C
2	rs190993383	75341178	T	C
2	rs182381591	75341315	T	C
2	rs10172781	75341547	G	A
2	rs4852360	75341586	C	T
2	rs551338271	75341656	A	C
2	rs4853106	75341739	G	A
2	rs190773353	75341813	T	A
2	rs78069495	75341847	T	C
2	rs78958153	75341914	T	C
2	rs576198435	75342087	T	C
2	rs149287089	75342449	C	T
2	rs77281398	75342571	C	T
2	rs183689382	75343099	C	T
2	rs72807375	75343199	A	T
2	rs139899360	75343277	T	C
2	rs569775495	75343551	G	A
2	rs558185384	75343573	G	A
2	rs552871814	75343685	G	A
2	rs189530079	75343807	A	G
2	rs565344652	75343896	T	C
2	rs145838018	75343990	G	A
2	rs535386656	75344338	C	T
2	rs6737771	75344842	T	C
2	rs539082009	75344882	C	T
2	rs6741029	75345195	T	G
2	rs575741065	75345225	G	C
2	rs545434288	75345367	T	C
2	rs77043402	75345599	G	T
2	rs138054220	75345612	T	C
2	rs183155665	75345879	G	C
2	rs546096471	75346125	T	C
2	rs56399702	75346142	A	C
2	rs562675099	75346574	C	A
2	rs12619856	75346880	C	T
2	rs192591943	75346944	A	G
2	rs183923774	75347025	C	T
2	rs573509580	75347062	T	C
2	rs6734248	75347230	G	A
2	rs556322617	75347402	C	T
2	rs184874850	75347478	T	C
2	rs190223821	75347484	G	T
2	rs199793484	75347760	C	G
2	rs76517971	75348161	C	T
2	rs185055225	75348179	T	G
2	rs145957275	75348305	G	T
2	rs527915909	75348496	A	G
2	rs149665848	75348530	C	G
2	rs536485392	75348686	G	A
2	rs77957213	75348833	A	G
2	rs17010788	75348895	A	G
2	rs13423239	75348978	T	C
2	rs142722334	75348993	T	C
2	rs7588326	75349046	C	T
2	rs180709873	75349174	A	G
2	rs2241226	75349178	A	G
2	rs561386990	75349377	A	G
2	rs2075285	75349421	T	C
2	rs191875370	75349682	G	A
2	rs186690665	75349847	G	A
2	rs3755464	75350125	G	A
2	rs544073130	75350290	G	A
2	rs142482827	75350839	A	C
2	rs3771818	75351100	G	A
2	rs189142687	75351122	C	G
2	rs193032314	75351125	T	C
2	rs185412441	75351198	C	G
2	rs577250845	75351268	A	G
2	rs142907978	75351470	C	T
2	rs3771819	75351629	C	T
2	rs146137188	75351643	G	C
2	rs3771820	75351673	G	A
2	rs557306198	75351716	A	G
2	rs3771821	75351745	T	C
2	rs3771822	75351835	G	A
2	rs12713830	75351915	G	T
2	rs3771823	75351948	A	G
2	rs557260979	75351968	C	T
2	rs3821315	75352014	C	T
2	rs12713831	75352049	G	C
2	rs150713762	75352258	T	G
2	rs183943958	75352263	T	C
2	rs185829259	75352344	G	C
2	rs4853108	75352402	C	T
2	rs545305329	75352632	G	C
2	rs529213351	75353682	T	C
2	rs144403945	75353999	T	C
2	rs112146936	75354067	C	A
2	rs7563461	75354201	G	A
2	rs7563469	75354228	C	A
2	rs138478675	75354280	A	G
2	rs73935544	75354538	A	G
2	rs2111378	75354604	T	C
2	rs549795924	75354716	T	C
2	rs2901641	75354794	G	A
2	rs6713003	75354944	A	G
2	rs544245431	75355025	G	C
2	rs72807382	75355139	T	G
2	rs187081651	75355158	T	C
2	rs146118663	75355442	T	A
2	rs138978914	75355452	T	C
2	rs3771825	75355480	T	C
2	rs76775346	75355554	A	G
2	rs144476390	75355701	G	A
2	rs57035511	75355778	A	G
2	rs532042650	75355918	T	C
2	rs547358912	75355977	T	C
2	rs147151652	75356015	C	A
2	rs57141050	75356198	G	C
2	rs72807385	75356265	T	C
2	rs543977966	75356394	A	G
2	rs147818116	75356494	G	A
2	rs10187934	75356958	C	A
2	rs149933908	75357019	T	A
2	rs530628472	75357152	T	G
2	rs115442065	75357307	A	G
2	rs10167068	75357402	T	C
2	rs113843204	75358021	A	C
2	rs7602299	75358025	G	C
2	rs6757002	75358111	G	C
2	rs190737649	75358300	T	C
2	rs55756086	75358327	C	G
2	rs145148659	75358414	T	C
2	rs561956209	75358503	T	C
2	rs1978362	75358739	A	G
2	rs1978363	75358837	T	G
2	rs77769822	75359091	G	A
2	rs12620198	75359138	G	A
2	rs116233001	75359292	C	T
2	rs190764923	75359557	T	G
2	rs532140851	75359559	C	T
2	rs116818248	75359938	A	G
2	rs150456376	75359978	G	C
2	rs147135920	75360044	G	A
2	rs563026479	75360136	A	G
2	rs191871181	75360272	C	T
2	rs7586336	75360503	T	A
2	rs6736801	75360538	G	A
2	rs571427764	75360650	A	G
2	rs544512857	75360857	A	G
2	rs188106256	75360881	T	C
2	rs192337004	75360927	T	C
2	rs536024778	75361641	T	C
2	rs114063455	75361691	C	T
2	rs3771826	75361732	G	A
2	rs181877715	75361841	G	A
2	rs3771827	75361864	T	C
2	rs737679	75361956	C	T
2	rs549854748	75361982	C	T
2	rs554235982	75362638	T	C
2	rs10460574	75362648	G	A
2	rs186375423	75362679	T	C
2	rs10460575	75362775	C	T
2	rs735668	75363044	C	A
2	rs191320058	75363067	A	G
2	rs741418	75363186	G	A
2	rs543977668	75363238	A	T
2	rs747619	75363423	G	A
2	rs58125068	75363426	T	C
2	rs547911618	75363564	A	G
2	rs741419	75363742	C	A
2	rs115935993	75363904	A	G
2	rs3771829	75364145	G	C
2	rs149018455	75364199	T	C
2	rs143757550	75364259	T	G
2	rs3771830	75364299	A	T
2	rs148149259	75364321	G	A
2	rs6760369	75364402	A	G
2	rs10172990	75364507	T	C
2	rs145841455	75364594	G	T
2	rs183478270	75364652	C	T
2	rs561881797	75364679	G	A
2	rs7581675	75364685	G	A
2	rs12713832	75364836	T	C
2	rs73935547	75364995	G	A
2	rs535484402	75365076	T	G
2	rs1861723	75365224	G	A
2	rs528719369	75365536	G	A
2	rs6722428	75365574	T	C
2	rs539557170	75365649	A	G
2	rs11126452	75365892	A	T
2	rs3771832	75366627	A	G
2	rs145419033	75366877	C	T
2	rs73935565	75366896	A	G
2	rs3771833	75366937	T	C
2	rs544895121	75367025	T	C
2	rs552037894	75367189	G	A
2	rs976523	75367203	G	A
2	rs547740839	75367349	T	G
2	rs3755467	75367350	A	G
2	rs114606856	75367545	G	A
2	rs147988917	75367745	G	A
2	rs578257089	75367880	T	G
2	rs73935566	75367981	A	T
2	rs73935567	75367994	G	A
2	rs73935568	75368004	G	T
2	rs56207850	75368073	A	G
2	rs13031966	75368172	G	T
2	rs536106604	75368193	C	T
2	rs7583726	75368223	A	T
2	rs7583841	75368330	G	T
2	rs181226824	75368451	G	A
2	rs542892154	75368567	G	A
2	rs7596469	75368594	G	A
2	rs11126453	75368740	T	C
2	rs975664	75368797	T	C
2	rs73935569	75368819	T	C
2	rs11904167	75369024	G	A
2	rs556557294	75369050	G	C
2	rs11894775	75369125	A	C
2	rs1861724	75369352	T	A
2	rs73935570	75369446	A	T
2	rs9808455	75369569	T	C
2	rs138652258	75369956	C	T
2	rs192176731	75370026	C	T
2	rs72807399	75370471	T	A
2	rs11902071	75370716	T	C
2	rs575687214	75370782	G	A
2	rs191293745	75370790	T	C
2	rs565353200	75370818	T	G
2	rs576495925	75371132	T	C
2	rs6731298	75371276	T	C
2	rs573738711	75371332	A	G
2	rs537364434	75371458	A	G
2	rs10208860	75371588	T	G
2	rs546127391	75371948	G	T
2	rs182094684	75372122	C	A
2	rs17010822	75372167	T	C
2	rs535553252	75372504	A	G
2	rs568872293	75372558	A	G
2	rs190237010	75372675	T	G
2	rs17010823	75372955	G	C
2	rs7599593	75372982	C	T
2	rs58913381	75373021	G	A
2	rs7558939	75373057	G	A
2	rs184021605	75373087	G	C
2	rs532770019	75373128	A	T
2	rs58792493	75373310	A	G
2	rs143030122	75373347	T	C
2	rs190518861	75373369	T	C
2	rs57374478	75373390	G	A
2	rs113337449	75373450	G	T
2	rs56185150	75373640	T	A
2	rs57624612	75373752	T	C
2	rs139310942	75373871	T	G
2	rs3771834	75374029	G	A
2	rs3771835	75374043	T	C
2	rs182877241	75374044	A	T
2	rs149550142	75374065	T	C
2	rs555494640	75374107	T	A
2	rs74826810	75374132	G	T
2	rs17010825	75374199	T	C
2	rs12475818	75374265	G	T
2	rs75289527	75374293	A	C
2	rs144255633	75374435	T	C
2	rs187788192	75374671	T	C
2	rs540426878	75374757	C	A
2	rs56276855	75374973	T	C
2	rs59443262	75375108	G	A
2	rs556618643	75375263	C	G
2	rs554228780	75375426	T	C
2	rs184241966	75375551	C	G
2	rs548434374	75375741	G	A
2	rs530420700	75375905	G	A
2	rs150945709	75375978	G	T
2	rs112720416	75376046	G	A
2	rs558277316	75376089	G	A
2	rs542013617	75376353	T	C
2	rs532386307	75376620	C	T
2	rs190191412	75376665	C	T
2	rs7580524	75376808	T	C
2	rs552951001	75377039	T	C
2	rs575498442	75377064	G	T
2	rs6546953	75377114	G	A
2	rs565212842	75377119	C	G
2	rs143132515	75377147	T	C
2	rs186040755	75377340	C	T
2	rs181278140	75377445	T	C
2	rs13009281	75377569	A	G
2	rs147239676	75377729	G	A
2	rs577226570	75377749	G	C
2	rs375916108	75378033	G	A
2	rs7587608	75378345	G	A
2	rs189148623	75378349	A	G
2	rs541789526	75378423	A	G
2	rs563354429	75378445	G	A
2	rs575583055	75378970	G	C
2	rs145373104	75379133	A	G
2	rs187808041	75379161	T	C
2	rs113244040	75379325	A	G
2	rs4853111	75379352	A	G
2	rs146701046	75379415	T	G
2	rs189520272	75379435	A	G
2	rs4853112	75379606	A	G
2	rs76219239	75379729	T	C
2	rs577622933	75380173	A	G
2	rs189460972	75380220	A	G
2	rs140907062	75380288	G	A
2	rs115499037	75380316	C	T
2	rs139153932	75380768	A	G
2	rs560559678	75380858	C	T
2	rs3771836	75380952	G	T
2	rs567664108	75381186	T	C
2	rs538280768	75381197	A	G
2	rs78026849	75381280	T	C
2	rs554358220	75381288	G	T
2	rs3729565	75381312	G	A
2	rs543439327	75381422	A	G
2	rs79547660	75381538	G	A
2	rs78101006	75381540	G	A
2	rs75666108	75381574	T	A
2	rs112070928	75381576	T	A
2	rs7559970	75381654	A	T
2	rs7559971	75381656	A	T
2	rs139849760	75381718	C	T
2	rs192670109	75381754	A	G
2	rs3755468	75382391	T	C
2	rs569611406	75382432	T	C
2	rs180702026	75382539	A	G
2	rs10168354	75382710	C	T
2	rs11126454	75382774	A	G
2	rs190773166	75382779	A	C
2	rs566800525	75382985	G	C
2	rs13389311	75383118	A	C
2	rs6729493	75383206	G	A
2	rs74474502	75383271	A	G
2	rs182967369	75383347	G	A
2	rs77035378	75383371	T	C
2	rs72809307	75383402	T	C
2	rs191453300	75383463	T	C
2	rs542184165	75383467	T	C
2	rs4853113	75383508	G	A
2	rs142206276	75383513	A	G
2	rs80143559	75383593	C	G
2	rs185403691	75383685	C	T
2	rs553090484	75383697	G	C
2	rs4853114	75383701	T	C
2	rs4519549	75383800	T	C
2	rs1548976	75384126	C	T
2	rs759588	75384549	T	C
2	rs147031506	75384575	G	A
2	rs528994923	75384906	A	T
2	rs10191107	75385192	G	A
2	rs10167153	75385260	A	G
2	rs72809309	75385265	A	G
2	rs114306162	75385338	T	C
2	rs148378871	75385365	G	A
2	rs3771840	75385631	C	T
2	rs3771841	75385648	A	G
2	rs3771842	75385762	A	G
2	rs551814737	75385790	A	G
2	rs190110135	75385846	G	C
2	rs186709034	75385867	A	G
2	rs183818595	75385882	A	C
2	rs11675368	75385922	A	G
2	rs559718141	75385944	C	G
2	rs115023382	75385956	T	C
2	rs72809312	75385974	C	T
2	rs192903470	75386189	C	T
2	rs3821316	75386316	T	C
2	rs554541113	75386495	T	A
2	rs184239926	75386526	T	C
2	rs71418765	75386642	A	G
2	rs3771843	75386776	C	A
2	rs191613747	75386781	G	A
2	rs3821317	75386811	G	C
2	rs17640500	75386860	G	A
2	rs10194954	75386871	C	T
2	rs10207441	75386881	T	C
2	rs3771844	75386925	T	C
2	rs3771845	75387146	G	A
2	rs180717611	75387194	T	A
2	rs531646531	75387200	G	A
2	rs3821318	75387311	T	C
2	rs71337725	75387707	A	G
2	rs543475903	75387824	T	A
2	rs6733933	75387834	G	A
2	rs11898871	75387901	C	A
2	rs548244902	75387904	G	A
2	rs10198644	75388053	G	C
2	rs10177213	75388125	A	G
2	rs534911167	75388135	G	T
2	rs145593946	75388164	G	A
2	rs139816917	75388330	A	C
2	rs17010836	75388705	A	G
2	rs13015328	75388859	T	G
2	rs76681890	75389011	G	A
2	rs571947503	75389103	C	T
2	rs563724968	75389208	C	G
2	rs12713833	75389409	T	C
2	rs3771846	75389492	G	A
2	rs13388105	75389604	C	T
2	rs535761887	75389750	G	C
2	rs3771847	75389845	G	C
2	rs575882772	75389870	T	G
2	rs187291311	75389882	C	T
2	rs3821319	75389939	C	G
2	rs141623488	75389953	A	G
2	rs151066895	75390083	A	G
2	rs7608119	75390321	C	T
2	rs142287674	75390659	G	A
2	rs17010840	75390741	T	C
2	rs115281807	75390915	T	G
2	rs190533638	75390930	G	A
2	rs192459582	75391009	G	C
2	rs558529570	75391010	T	C
2	rs35204567	75391016	G	A
2	rs12105873	75391045	A	C
2	rs12713834	75391100	A	G
2	rs12713835	75391118	A	G
2	rs138393558	75391177	A	G
2	rs143921687	75391313	T	C
2	rs2058859	75391574	G	A
2	rs181461070	75391691	A	G
2	rs186350246	75391736	T	G
2	rs77124992	75391975	C	G
2	rs148639413	75392112	G	C
2	rs549451231	75392322	T	C
2	rs538204244	75392547	A	G
2	rs554604649	75392636	C	T
2	rs150730145	75392650	A	G
2	rs2216307	75392831	T	C
2	rs183221542	75392832	A	G
2	rs76951753	75392922	G	A
2	rs3686	75392979	T	C
2	rs558781274	75393036	T	A
2	rs545502993	75393144	A	T
2	rs58626484	75393410	G	A
2	rs149721100	75393771	G	A
2	rs116439049	75393881	G	T
2	rs115810594	75394028	C	A
2	rs60435282	75394603	T	A
2	rs7603694	75394770	C	T
2	rs77031849	75394812	G	A
2	rs552892836	75395057	T	C
2	rs114341250	75395223	T	C
2	rs145865004	75395587	G	A
2	rs13026595	75395646	G	A
2	rs9309488	75395674	C	T
2	rs535671344	75395762	C	T
2	rs13428269	75395779	T	C
2	rs2422148	75395997	C	G
2	rs10439502	75396009	C	T
2	rs545966646	75396234	A	G
2	rs181216044	75396577	G	T
2	rs72809322	75396710	G	A
2	rs575086657	75396775	A	G
2	rs144431788	75396875	C	A
2	rs572722716	75397036	G	C
2	rs2193407	75397066	A	G
2	rs561797313	75397137	C	T
2	rs188198656	75397230	T	C
2	rs80168149	75397296	T	G
2	rs6723410	75397331	A	G
2	rs559861907	75397472	G	A
2	rs147207831	75397680	G	C
2	rs186886831	75397770	A	G
2	rs562462401	75397831	A	G
2	rs563412889	75397895	T	C
2	rs59770488	75397907	T	G
2	rs528583305	75397926	G	A
2	rs569587622	75398115	A	G
2	rs187005278	75398128	T	C
2	rs534801153	75398209	A	C
2	rs527284442	75398397	C	G
2	rs79175194	75398411	A	C
2	rs55688551	75398416	A	G
2	rs561216783	75398749	T	C
2	rs112227097	75398851	A	T
2	rs187943253	75398946	T	C
2	rs12713836	75398949	T	C
2	rs192470290	75399065	T	C
2	rs2058860	75399301	C	T
2	rs188643377	75399347	G	A
2	rs3771848	75399430	G	T
2	rs544874721	75399569	C	G
2	rs2058861	75399591	C	T
2	rs530523293	75399612	G	A
2	rs78486038	75399866	A	G
2	rs7569632	75399893	T	A
2	rs578034326	75400218	A	G
2	rs114342825	75400539	T	A
2	rs182395881	75400652	T	C
2	rs3771850	75400874	T	A
2	rs115936415	75401150	C	A
2	rs4853115	75401153	T	C
2	rs577403935	75401166	T	C
2	rs3771851	75401426	C	T
2	rs3771852	75401464	G	A
2	rs191921605	75401482	C	T
2	rs66833532	75401540	A	G
2	rs72920666	75401588	A	G
2	rs3771853	75401614	T	C
2	rs10203484	75401738	A	G
2	rs530545907	75401865	A	G
2	rs185777850	75401989	G	A
2	rs12477554	75402065	A	G
2	rs182411570	75402263	A	T
2	rs72920668	75402282	T	G
2	rs144536457	75402356	A	G
2	rs142621855	75402474	T	C
2	rs146318740	75402489	C	T
2	rs77784715	75402577	A	T
2	rs58621292	75402699	C	G
2	rs12469836	75402895	T	C
2	rs536009299	75403443	T	C
2	rs528452808	75403849	C	G
2	rs10153589	75404437	T	C
2	rs116784619	75404522	T	C
2	rs148969893	75404538	T	C
2	rs566892009	75404625	G	C
2	rs72809329	75404664	C	T
2	rs12713837	75404954	C	G
2	rs75280562	75405023	A	G
2	rs544368061	75405025	T	C
2	rs371777873	75405339	T	C
2	rs565852089	75405393	A	C
2	rs10175375	75405395	T	C
2	rs529972039	75405414	A	G
2	rs56204739	75405450	A	G
2	rs150787441	75405700	T	C
2	rs569909546	75406155	G	A
2	rs186024363	75406343	C	T
2	rs6709927	75406431	C	A
2	rs6709928	75406437	C	T
2	rs138089906	75406523	C	G
2	rs181269302	75406573	T	A
2	rs75431022	75406761	C	T
2	rs4627599	75406823	C	A
2	rs191061651	75406896	C	A
2	rs72920673	75406952	G	A
2	rs78200736	75407267	G	C
2	rs547512897	75407421	C	T
2	rs72920674	75407516	A	G
2	rs553128442	75407683	T	C
2	rs72809333	75407897	C	T
2	rs530822700	75408041	A	G
2	rs72920676	75408094	T	C
2	rs142276233	75408185	T	C
2	rs10185571	75408480	A	G
2	rs74860660	75408680	C	G
2	rs72920677	75408699	C	A
2	rs147728118	75408809	C	T
2	rs726506	75409018	C	G
2	rs6721905	75409195	A	C
2	rs115928432	75409249	A	G
2	rs535520246	75409275	G	T
2	rs78408129	75409305	C	A
2	rs142040268	75409377	T	C
2	rs192754865	75409432	C	G
2	rs6546954	75409474	C	G
2	rs143470760	75409724	C	G
2	rs533819132	75409991	T	C
2	rs190761319	75410155	A	G
2	rs184712698	75410646	A	G
2	rs532864652	75410711	T	C
2	rs10153795	75410845	T	C
2	rs567441983	75410900	C	T
2	rs56150428	75410955	C	T
2	rs12995817	75411037	G	A
2	rs2160654	75411057	T	C
2	rs4853116	75411278	G	A
2	rs4853117	75411359	C	G
2	rs13001853	75411654	G	A
2	rs73935635	75411662	A	C
2	rs72920683	75411672	A	C
2	rs13002046	75411739	C	A
2	rs116299125	75411746	T	C
2	rs534337080	75411884	G	A
2	rs185870103	75411920	T	A
2	rs560353133	75412184	C	G
2	rs77838309	75412385	C	T
2	rs148581455	75412450	A	G
2	rs13035180	75412459	A	T
2	rs13008773	75412509	G	A
2	rs13035573	75412579	C	T
2	rs74712104	75412731	T	C
2	rs564921511	75413076	C	G
2	rs35547135	75413359	G	T
2	rs537991622	75413371	A	G
2	rs541303747	75413813	A	C
2	rs34588570	75413930	C	T
2	rs3771856	75414014	A	G
2	rs144825912	75414016	A	T
2	rs3821320	75414092	G	A
2	rs554004358	75414167	T	G
2	rs78406986	75414304	G	C
2	rs151168780	75414491	T	C
2	rs186257268	75414948	C	T
2	rs180688886	75414990	A	G
2	rs13013430	75414997	C	T
2	rs6724929	75415254	A	G
2	rs2193409	75415419	C	T
2	rs3771859	75415570	G	A
2	rs72920687	75415585	G	T
2	rs3771860	75415736	G	T
2	rs76211985	75415856	A	G
2	rs4853118	75416052	G	A
2	rs150818543	75416083	A	G
2	rs558055428	75416231	A	G
2	rs4853119	75416296	C	T
2	rs4853120	75416343	G	A
2	rs542334843	75416370	G	C
2	rs147313408	75416592	A	G
2	rs17010869	75416808	A	G
2	rs77608047	75417106	A	G
2	rs12466510	75417234	G	A
2	rs72920689	75417299	G	A
2	rs142549810	75417473	T	C
2	rs188033872	75417540	C	T
2	rs566157057	75417816	C	T
2	rs79081064	75417850	A	G
2	rs556438819	75418029	C	G
2	rs146754799	75418150	G	T
2	rs3771861	75418158	T	C
2	rs58458261	75418673	A	G
2	rs187131486	75419018	T	G
2	rs115187021	75419035	T	C
2	rs141590148	75419265	T	A
2	rs113854885	75419357	C	T
2	rs77016956	75419388	T	C
2	rs542394926	75419442	C	T
2	rs115137354	75419573	A	G
2	rs1006936	75419638	A	T
2	rs3771863	75419714	T	C
2	rs10204684	75419745	A	C
2	rs150037569	75419759	T	C
2	rs571606605	75419793	G	C
2	rs3771864	75419913	G	C
2	rs143156991	75420173	T	C
2	rs35093940	75420306	G	C
2	rs191198607	75420389	A	T
2	rs13428966	75420435	A	G
2	rs555244667	75420589	T	A
2	rs576200988	75420590	G	A
2	rs192950122	75420663	T	C
2	rs3771865	75420687	A	G
2	rs574532580	75420789	A	T
2	rs13429521	75420962	A	G
2	rs72809341	75421000	A	C
2	rs1006937	75421357	T	G
2	rs3755469	75421573	A	G
2	rs545586498	75422022	C	T
2	rs577247280	75422043	A	C
2	rs146323077	75422327	C	T
2	rs3771867	75422405	C	T
2	rs3771868	75422441	C	A
2	rs4853121	75422640	G	A
2	rs6711728	75422824	A	T
2	rs6725334	75423031	G	A
2	rs6754074	75423060	T	C
2	rs6714958	75423121	G	T
2	rs72809347	75423124	T	C
2	rs568549203	75423180	T	A
2	rs13388555	75423300	G	C
2	rs57815582	75423389	A	G
2	rs141945058	75423409	A	G
2	rs557176203	75423517	T	C
2	rs146136188	75423650	T	C
2	rs575732234	75423704	C	G
2	rs72920696	75423914	A	G
2	rs79169586	75423958	G	A
2	rs527634991	75423974	T	C
2	rs80333610	75424083	G	C
2	rs34737027	75424127	C	T
2	rs559166861	75424140	T	A
2	rs56338225	75424848	G	A
2	rs77555772	75424876	C	T
2	rs3771869	75424900	T	C
2	rs115430962	75425099	C	A
2	rs3771870	75425112	T	C
2	rs145042824	75425223	G	C
2	rs2024512	75425623	A	G
2	rs6715729	75425728	G	A
2	rs142157446	75425916	G	C
2	rs200655774	75426103	G	C
2	rs17010883	75426161	G	A
2	rs113894327	75426824	A	C
2	rs10210648	75426903	C	G
2	rs2193405	75426968	A	T
2	rs187276763	75427094	A	G
2	rs13384011	75427244	A	G
2	rs112389239	75427459	G	A
2	rs2111375	75427878	A	G
2	rs550190985	75427901	C	G
2	rs72922503	75428061	C	T
2	rs13387833	75428396	A	G
2	rs145098489	75428579	G	A
2	rs138940582	75428688	T	G
2	rs142160830	75428817	G	A
2	rs182555439	75429110	A	C
2	rs1477156	75429141	C	T
2	rs78164303	75429209	C	A
2	rs1477157	75429228	G	A
2	rs6731496	75429304	G	A
2	rs34374747	75429380	G	A
2	rs186835304	75429431	G	C
2	rs192404971	75429541	T	C
2	rs59099335	75429888	G	A
2	rs72922505	75429993	T	C
2	rs536207477	75429995	T	A
2	rs6546956	75430181	A	G
2	rs150518631	75430369	C	A
2	rs72809350	75430389	A	G
2	rs567735107	75430478	A	G
2	rs4511749	75430585	A	C
2	rs147854030	75430590	C	T
2	rs113975481	75431097	A	G
2	rs112514340	75431258	G	A
2	rs569132074	75431277	G	T
2	rs553506075	75431452	G	A
2	rs145235952	75431534	T	C
2	rs189719330	75431655	A	G
2	rs573107291	75431939	A	G
2	rs531900298	75432645	A	G
2	rs6744020	75432806	T	A
2	rs74544248	75433069	T	G
2	rs61195606	75433071	T	G
2	rs28808897	75433099	C	T
2	rs145758595	75433204	T	G
2	rs527631829	75433222	A	C
2	rs114455143	75433395	C	T
2	rs115934492	75433664	C	T
2	rs68081003	75433755	A	G
2	rs115344856	75433955	C	T
2	rs116839393	75433998	C	G
2	rs12328129	75434196	T	C
2	rs566540802	75434215	C	T
2	rs12328133	75434347	T	C
2	rs115865228	75434417	C	T
2	rs13002316	75434689	C	A
2	rs145144765	75434690	T	C
2	rs13390459	75434702	T	C
2	rs114507244	75434767	G	A
2	rs77044452	75434769	T	C
2	rs549005495	75434856	T	C
2	rs550091848	75434953	A	G
2	rs113700582	75435123	C	T
2	rs6734034	75435144	G	A
2	rs116654774	75435186	A	C
2	rs11678703	75435188	A	C
2	rs550453588	75435485	T	C
2	rs565296368	75435500	G	T
2	rs6705846	75435578	T	C
2	rs115811407	75435691	C	T
2	rs184483484	75435703	T	C
2	rs536899320	75435748	T	G
2	rs116008175	75435756	G	A
2	rs2111376	75435849	G	A
2	rs189687794	75435897	A	T
2	rs542727633	75435925	C	T
2	rs148184085	75436047	T	G
2	rs142701960	75436098	A	G
2	rs569507477	75436157	A	G
2	rs13422451	75436186	G	A
2	rs115322279	75436220	T	G
2	rs574313955	75436513	T	A
2	rs555037308	75436554	G	A
2	rs139812586	75436724	T	A
2	rs114254053	75436789	T	A
2	rs190757031	75436928	C	T
2	rs4853122	75437182	A	G
2	rs116741720	75437322	C	T
2	rs577310355	75437327	C	T
2	rs114527236	75437381	G	A
2	rs186958770	75437393	A	T
2	rs546235122	75437718	T	C
2	rs72922513	75437963	G	C
2	rs139296489	75438071	A	G
2	rs535015126	75438288	T	G
2	rs575062188	75438322	A	G
2	rs77553811	75438325	C	T
2	rs74743837	75438331	G	T
2	rs12470515	75438565	T	C
2	rs150002738	75438578	G	A
2	rs551651176	75438683	G	A
2	rs200774649	75438760	A	G
2	rs77279559	75438859	T	C
2	rs75523360	75438889	C	T
2	rs143593093	75438966	C	T
2	rs114107100	75439076	T	C
2	rs12987127	75439118	C	G
2	rs112093840	75439157	T	C
2	rs115810699	75439159	A	G
2	rs192460976	75439285	A	C
2	rs114566962	75439295	C	T
2	rs12987634	75439522	T	C
2	rs11883674	75439523	G	A
2	rs115538723	75439580	T	A
2	rs78337897	75439692	C	A
2	rs116708441	75439881	T	C
2	rs114599801	75439889	C	T
2	rs114878537	75440009	T	C
2	rs76866415	75440101	T	C
2	rs6725947	75440136	A	G
2	rs114909875	75440155	T	C
2	rs116005175	75440173	A	G
2	rs145772667	75440238	A	G
2	rs75868635	75440366	T	C
2	rs188610938	75440372	T	C
2	rs76441684	75440430	C	G
2	rs75677014	75440438	A	G
2	rs10168411	75440600	G	A
2	rs147362251	75440863	A	G
2	rs62147126	75440868	T	C
2	rs560131635	75441062	T	C
2	rs10195098	75441093	A	G
2	rs10194943	75441102	T	C
2	rs13415170	75441126	A	G
2	rs13415276	75441248	A	G
2	rs4494773	75441307	C	T
2	rs577684050	75441381	A	G
2	rs13428819	75441427	C	T
2	rs368264987	75441439	T	C
2	rs371969169	75441440	G	A
2	rs60521038	75441442	T	C
2	rs60594580	75441494	C	G
2	rs4505556	75441696	A	G
2	rs375167021	75441864	A	G
2	rs62147128	75441923	C	G
2	rs200113073	75441929	A	C
2	rs28837686	75441956	C	T
2	rs201116871	75442046	G	A
2	rs572495009	75442110	C	T
2	rs4538233	75442117	T	C
2	rs4853123	75442193	A	G
2	rs4405790	75442203	G	A
2	rs7422909	75442268	T	C
2	rs113962251	75442305	T	C
2	rs28884508	75442307	G	A
2	rs186625011	75442359	T	C
2	rs28880080	75442462	C	T
2	rs11689912	75442483	A	G
2	rs11689914	75442488	A	G
2	rs28870424	75442613	A	G
2	rs529769985	75442731	C	A
2	rs13009222	75442775	G	A
2	rs13009420	75442806	T	C
2	rs11899169	75442834	T	C
2	rs13009811	75442851	A	G
2	rs182408501	75442954	C	T
2	rs369192448	75442985	C	T
2	rs574947315	75443001	G	A
2	rs146837648	75443080	C	T
2	rs201620577	75443128	G	T
2	rs202222484	75443130	T	C
2	rs200253749	75443132	G	T
2	rs529073707	75443232	G	T
2	rs7423443	75443281	T	C
2	rs13015878	75443282	A	G
2	rs7423476	75443305	T	G
2	rs7425319	75443317	G	T
2	rs200608777	75443388	C	T
2	rs188580903	75443451	T	C
2	rs13015812	75443505	C	A
2	rs79605848	75443506	C	T
2	rs77215571	75443513	A	G
2	rs78646447	75443532	A	T
2	rs74467970	75443568	T	C
2	rs13016171	75443569	T	C
2	rs561809784	75443624	T	C
2	rs372605959	75443625	A	G
2	rs185031520	75443633	C	G
2	rs528475639	75443696	T	C
2	rs568644013	75443702	C	T
2	rs7423523	75443750	G	C
2	rs557428671	75443769	T	C
2	rs142797140	75443770	G	A
2	rs373635576	75443867	A	G
2	rs192410478	75443997	C	A
2	rs550851450	75444013	C	T
2	rs569256134	75444014	A	G
2	rs149820210	75444053	T	C
2	rs557962167	75444056	A	G
2	rs11684394	75444073	T	C
2	rs7421242	75444163	A	G
2	rs563323354	75444173	G	A
2	rs575528677	75444183	C	T
2	rs371876615	75444235	G	T
2	rs370659060	75444266	G	A
2	rs11904504	75444275	G	A
2	rs549055522	75444281	C	A
2	rs11894006	75444287	A	G
2	rs556232956	75444297	C	T
2	rs538957745	75444306	A	G
2	rs572194789	75444311	A	G
2	rs185532954	75444312	T	C
2	rs112768311	75444330	A	G
2	rs552059266	75444336	T	C
2	rs567357079	75444353	G	A
2	rs571266465	75444368	A	G
2	rs538895618	75444373	T	A
2	rs373684180	75444389	G	T
2	rs565861981	75444403	A	G
2	rs148270550	75444418	T	C
2	rs150290936	75444433	G	A
2	rs111776303	75444530	T	C
2	rs572672317	75444928	A	G
2	rs150057859	75444951	T	C
2	rs192749145	75444978	C	G
2	rs142570093	75445189	G	T
2	rs146317434	75445348	T	C
2	rs113380873	75445381	A	G
2	rs543997396	75445526	C	T
2	rs12464387	75445544	A	G
2	rs185440324	75445559	T	G
2	rs189099955	75445608	A	G
2	rs542335328	75445633	T	G
2	rs181027360	75445741	T	C
2	rs554795511	75445872	A	G
2	rs147961591	75445877	T	C
2	rs546803535	75445978	G	T
2	rs566003612	75445982	T	C
2	rs11895861	75446051	T	C
2	rs4852363	75446159	G	T
2	rs183924708	75446168	G	C
2	rs186077018	75446220	T	C
2	rs12713840	75446340	A	G
2	rs530174618	75446402	T	G
2	rs187153068	75446414	T	G
2	rs12713841	75446482	A	G
2	rs12713842	75446490	A	T
2	rs568326335	75446558	A	G
2	rs75444084	75446718	C	G
2	rs76174704	75446747	C	T
2	rs72809356	75446927	G	T
2	rs72809357	75446932	T	G
2	rs192543697	75447237	G	A
2	rs77440977	75447239	G	A
2	rs188781613	75447723	T	C
2	rs562031057	75447781	T	G
2	rs186334659	75447958	T	C
2	rs148828011	75447996	A	G
2	rs1015475	75448111	T	C
2	rs1015476	75448399	T	C
2	rs185863595	75448527	T	C
2	rs112210854	75448529	T	C
2	rs56196529	75448555	T	A
2	rs13421816	75448578	C	G
2	rs2287230	75448760	A	G
2	rs1468899	75448766	G	T
2	rs17010899	75448787	C	G
2	rs141002157	75448803	T	A
2	rs7587030	75448898	T	C
2	rs144820428	75448927	G	C
2	rs2287231	75449129	G	A
2	rs116627554	75449262	G	T
2	rs79054954	75449384	T	C
2	rs116410540	75449407	T	C
2	rs183031974	75449467	A	G
2	rs59805503	75449811	C	G
2	rs149353545	75449954	C	G
2	rs1468900	75449983	G	A
2	rs4853124	75449986	A	G
2	rs572813486	75450072	G	A
2	rs188022842	75450107	T	G
2	rs576162473	75450154	C	T
2	rs565036318	75450205	A	G
2	rs184712845	75450410	T	C
2	rs537293396	75450790	A	C
2	rs10208164	75450801	A	G
2	rs193018362	75450811	G	A
2	rs538642294	75450826	G	C
2	rs6717216	75451047	A	G
2	rs147308304	75451260	C	T
2	rs13406588	75451356	G	A
2	rs56230403	75451463	C	T
2	rs7558813	75451561	C	T
2	rs532663232	75451705	C	T
2	rs7597962	75451728	G	C
2	rs7598278	75451823	T	G
2	rs553923416	75452033	G	A
2	rs552690013	75452102	T	C
2	rs183563285	75452115	T	C
2	rs73935647	75452318	G	T
2	rs189517031	75452326	A	C
2	rs59718843	75452386	T	C
2	rs6546958	75452466	T	C
2	rs186109582	75452654	T	C
2	rs1159249	75452748	T	C
2	rs2193406	75453100	G	T
2	rs570181759	75453457	T	C
2	rs115760802	75453492	A	G
2	rs191354772	75453553	G	A
2	rs7605539	75453589	G	A
2	rs186781694	75453605	A	G
2	rs112471756	75453612	T	C
2	rs7605785	75453787	A	G
2	rs568326665	75453811	A	G
2	rs72922527	75453835	A	C
2	rs576638103	75453910	A	G
2	rs539381867	75453941	T	C
2	rs183402227	75454121	T	C
2	rs568903461	75454475	C	T
2	rs551315106	75454511	T	C
2	rs533816310	75454613	T	C
2	rs2075286	75454700	T	C
2	rs556108753	75454794	T	G
2	rs2072557	75454927	C	T
2	rs183604313	75455051	C	G
2	rs188098533	75455073	C	T
2	rs191673852	75455106	C	A
2	rs551497649	75455159	A	G
2	rs2270389	75455208	T	A
2	rs557810664	75455734	C	G
2	rs555342009	75455820	A	T
2	rs148439308	75455880	A	G
2	rs563240733	75455911	T	C
2	rs143979707	75455947	T	C
2	rs146430592	75456012	T	C
2	rs191086659	75456013	A	G
2	rs190488822	75456313	C	A
2	rs534034896	75456350	A	G
2	rs6748508	75456779	A	G
2	rs147030615	75456966	C	A
2	rs55729385	75457262	G	A
2	rs72922528	75457305	C	T
2	rs77756005	75457428	T	G
2	rs188856921	75457430	A	G
2	rs115928682	75457445	G	A
2	rs10178939	75457731	C	T
2	rs4852364	75457783	C	T
2	rs185543037	75457906	T	C
2	rs59451333	75457908	G	A
2	rs59560423	75458058	G	A
2	rs58837239	75458195	C	T
2	rs58183473	75458216	C	T
2	rs72922534	75458253	T	C
2	rs575935870	75458318	G	A
2	rs80093057	75458366	G	A
2	rs1108105	75458427	A	T
2	rs13387735	75458433	A	G
2	rs76653659	75458503	A	T
2	rs532539638	75458611	C	T
2	rs1158816	75458678	T	G
2	rs552572617	75458909	T	C
2	rs76999316	75458939	C	G
2	rs188631151	75459088	G	C
2	rs7568535	75459144	T	C
2	rs28577131	75459296	A	T
2	rs557211110	75459619	A	G
2	rs765684	75459668	G	A
2	rs28379398	75459694	A	G
2	rs17010917	75459875	T	C
2	rs980545	75460060	G	T
2	rs563528611	75460211	A	C
2	rs12328696	75460555	C	T
2	rs563549507	75460608	C	T
2	rs12328699	75460683	C	T
2	rs13012035	75460712	A	G
2	rs72922543	75460726	G	A
2	rs13012482	75460880	C	G
2	rs189107954	75460887	T	G
2	rs533928716	75460935	A	G
2	rs574842300	75460970	G	A
2	rs13017325	75461150	G	A
2	rs73937666	75461152	T	G
2	rs13017967	75461177	A	G
2	rs13018200	75461359	A	G
2	rs147051434	75461468	C	G
2	rs11680861	75461645	T	C
2	rs11680895	75461679	T	C
2	rs180976630	75461735	A	G
2	rs563314210	75461759	A	C
2	rs13018989	75462004	G	A
2	rs539559727	75462057	A	T
2	rs72922547	75462108	A	C
2	rs566503938	75462109	T	C
2	rs544453495	75462277	A	G
2	rs115461419	75462304	A	T
2	rs12477622	75462485	C	A
2	rs142968367	75462811	A	G
2	rs550790068	75462922	T	G
2	rs117379152	75462929	G	A
2	rs12469831	75462942	A	G
2	rs76104593	75462982	T	C
2	rs7566914	75463005	C	G
2	rs12478660	75463183	G	A
2	rs140456982	75463558	T	C
2	rs80065415	75463605	C	T
2	rs78124038	75463626	C	A
2	rs182764037	75463710	T	C
2	rs185700215	75463821	C	T
2	rs12478883	75463840	G	A
2	rs566239463	75464162	C	T
2	rs536491160	75464164	T	C
2	rs187754361	75464181	T	C
2	rs115694460	75464217	T	C
2	rs111353664	75464296	A	G
2	rs13001517	75464337	A	C
2	rs192293434	75464349	C	A
2	rs550164902	75464375	A	G
2	rs181264043	75465270	G	A
2	rs186343418	75465518	A	C
2	rs10198823	75465559	T	A
2	rs79704558	75465783	G	A
2	rs4853125	75465817	C	T
2	rs552357635	75466041	A	G
2	rs72809366	75466043	G	A
2	rs528188475	75466056	T	C
2	rs183308950	75466069	G	A
2	rs4853126	75466100	T	C
2	rs188002537	75466639	A	C
2	rs75558818	75466650	T	C
2	rs77432663	75466734	T	C
2	rs192805891	75466966	G	C
2	rs541192327	75466981	A	T
2	rs573344995	75467137	C	T
2	rs144391969	75467292	C	T
2	rs13022860	75467382	T	C
2	rs12469246	75467442	T	C
2	rs13022925	75467522	A	G
2	rs544323307	75467811	T	C
2	rs562616083	75467829	A	G
2	rs76652498	75468339	G	C
2	rs72809368	75468410	T	G
2	rs567016947	75468443	T	C
2	rs534486936	75468457	T	C
2	rs6546959	75468463	C	T
2	rs183564346	75468492	T	C
2	rs577835110	75468503	A	G
2	rs2160653	75468532	T	C
2	rs148917418	75468533	T	C
2	rs79939573	75468642	C	G
2	rs72922551	75468823	T	G
2	rs2422150	75468987	A	G
2	rs7572279	75469154	A	G
2	rs553632147	75469168	T	C
2	rs2901657	75469319	G	A
2	rs543177081	75469390	C	T
2	rs2901658	75469485	A	G
2	rs2901659	75469514	G	T
2	rs150313052	75469660	G	A
2	rs11126456	75469710	C	A
2	rs1988790	75470257	G	A
2	rs565734153	75470451	A	G
2	rs60060516	75470604	T	C
2	rs191089649	75470678	T	A
2	rs182474694	75470680	T	A
2	rs1861430	75470713	A	G
2	rs532709833	75470732	C	T
2	rs185272200	75470761	T	C
2	rs547842419	75470890	A	G
2	rs17568044	75470922	T	C
2	rs7603064	75470934	A	T
2	rs7576919	75471057	C	T
2	rs150850830	75471199	T	C
2	rs76699569	75471210	T	C
2	rs72809372	75471262	A	G
2	rs13028146	75471703	T	C
2	rs535614739	75471890	T	A
2	rs13002065	75471953	A	G
2	rs111860521	75471984	T	C
2	rs188198808	75472580	A	G
2	rs2422151	75472752	T	C
2	rs115420182	75472753	T	C
2	rs563994858	75472761	G	A
2	rs79025529	75473093	A	G
2	rs80184434	75473180	G	C
2	rs73937679	75473495	T	C
2	rs11126457	75473531	T	A
2	rs10642077	75473532	A	T
2	rs527527097	75473722	T	C
2	rs546650051	75473766	G	A
2	rs115368869	75473865	A	G
2	rs7588010	75473916	A	C
2	rs72809374	75474021	T	C
2	rs7585062	75474074	T	C
2	rs543780259	75474085	T	C
2	rs17010950	75474294	A	T
2	rs187598116	75474346	T	A
2	rs140791776	75474373	G	A
2	rs183857257	75474503	G	A
2	rs116656703	75474552	A	C
2	rs7585802	75474706	G	T
2	rs186903544	75474825	A	G
2	rs146997212	75474989	A	G
2	rs138114435	75474995	T	G
2	rs4853127	75475034	C	T
2	rs183559322	75475114	C	T
2	rs75313081	75475293	T	C
2	rs149508175	75475378	A	G
2	rs543253809	75475464	C	A
2	rs62148992	75475668	T	C
2	rs7425367	75475759	G	A
2	rs114549857	75475775	T	C
2	rs554396566	75475847	T	C
2	rs11895713	75475859	T	C
2	rs11895746	75475893	T	C
2	rs188604413	75476331	T	C
2	rs143593303	75476461	A	G
2	rs565438535	75476465	A	G
2	rs62148993	75476613	G	A
2	rs72809377	75476697	G	C
2	rs6729324	75476771	A	C
2	rs72809379	75476796	G	A
2	rs6757865	75476848	G	A
2	rs192480682	75476925	G	A
2	rs182166685	75477057	A	G
2	rs72809380	75477098	C	A
2	rs2160376	75477143	C	G
2	rs570160398	75477312	T	C
2	rs2110940	75477345	C	T
2	rs13006978	75477824	G	A
2	rs148056986	75477903	C	T
2	rs7583283	75478007	T	C
2	rs576135832	75478046	T	C
2	rs576853724	75478047	A	G
2	rs55842371	75478071	A	G
2	rs190091509	75478140	T	C
2	rs563205665	75478173	T	C
2	rs7559423	75478196	G	A
2	rs546872696	75478416	G	C
2	rs568365211	75478431	A	G
2	rs138568262	75478566	G	C
2	rs62148994	75478663	G	A
2	rs11679944	75478874	T	A
2	rs11679945	75478876	G	A
2	rs77199148	75478911	C	T
2	rs11691207	75478974	A	G
2	rs4508624	75479258	G	A
2	rs534666851	75479409	A	C
2	rs13020713	75479577	T	C
2	rs557856931	75479674	G	A
2	rs11681360	75479741	G	A
2	rs12612891	75479798	C	T
2	rs62148995	75480015	A	G
2	rs192284369	75480116	T	C
2	rs541253872	75480424	G	A
2	rs559583529	75480571	G	A
2	rs540292038	75480779	T	C
2	rs140869701	75481011	C	T
2	rs74406605	75481214	T	C
2	rs180778532	75481235	T	C
2	rs72809381	75481264	T	G
2	rs562735978	75481281	A	G
2	rs114282624	75481792	G	A
2	rs544369800	75481826	G	A
2	rs560506254	75481958	T	C
2	rs10490307	75482223	T	C
2	rs10490308	75482375	C	A
2	rs115251483	75482635	A	G
2	rs12992004	75482702	G	A
2	rs56107709	75482738	T	C
2	rs113852574	75482938	C	A
2	rs569955192	75482975	A	G
2	rs572301448	75483217	C	T
2	rs56314298	75483245	T	C
2	rs114597863	75483355	C	T
2	rs10865409	75483572	C	G
2	rs2110934	75484310	G	A
2	rs184376647	75484527	C	G
2	rs2160369	75484653	C	T
2	rs189480070	75484704	G	A
2	rs75150734	75484917	T	C
2	rs149562782	75485372	G	A
2	rs181647231	75485423	T	G
2	rs116074788	75485527	A	G
2	rs147518335	75485732	G	A
2	rs140110145	75485833	G	C
2	rs10205687	75486232	G	T
2	rs544523601	75486391	T	C
2	rs182744219	75486735	T	G
2	rs189699410	75486794	C	G
2	rs183388761	75486814	T	C
2	rs556042319	75487282	C	G
2	rs544817034	75487370	T	C
2	rs2216103	75487574	G	A
2	rs183833900	75487922	T	C
2	rs2192923	75487926	C	T
2	rs562216874	75488322	G	A
2	rs1541578	75488736	T	C
2	rs1541579	75488829	G	A
2	rs578101476	75489347	G	A
2	rs577306732	75489588	A	G
2	rs114121342	75489736	G	A
2	rs72922569	75489773	A	T
2	rs547356882	75490365	G	A
2	rs56091390	75490509	A	G
2	rs11902737	75490648	T	G
2	rs11902777	75490731	A	G
2	rs72809384	75490804	C	A
2	rs11902790	75490888	T	C
2	rs12613647	75490968	A	T
2	rs77615481	75491025	C	A
2	rs4853128	75491046	A	G
2	rs182147362	75491061	T	C
2	rs566015448	75491180	A	T
2	rs530251237	75491754	G	C
2	rs2160373	75491768	T	C
2	rs188694604	75492062	T	C
2	rs568678048	75492400	A	G
2	rs2160374	75492442	G	A
2	rs117316884	75492689	T	C
2	rs550420298	75492708	C	T
2	rs10166613	75492747	T	G
2	rs4273249	75492969	T	A
2	rs2901660	75492974	T	G
2	rs536076165	75493083	C	T
2	rs555638392	75493190	C	T
2	rs2422152	75493208	C	T
2	rs2901661	75493362	G	C
2	rs58325063	75493495	C	T
2	rs111899880	75493531	G	A
2	rs75282567	75493623	A	C
2	rs10182509	75493868	T	C
2	rs6757149	75494017	A	G
2	rs72809388	75494474	T	G
2	rs553716133	75494559	C	T
2	rs564767403	75494751	G	A
2	rs145238508	75494965	C	T
2	rs12476518	75494967	A	C
2	rs6754696	75495006	T	C
2	rs182405754	75495086	G	A
2	rs10170806	75495143	G	T
2	rs114544283	75495174	A	G
2	rs149172887	75495307	A	G
2	rs574054902	75495470	T	C
2	rs182825620	75495539	G	C
2	rs57507207	75495604	A	T
2	rs35659091	75495605	T	A
2	rs547386831	75495853	G	A
2	rs79048815	75496434	A	G
2	rs147102206	75496707	T	G
2	rs559406901	75496809	T	C
2	rs571586220	75497022	T	C
2	rs558391563	75497194	G	T
2	rs74558799	75497266	C	T
2	rs12467989	75497870	C	T
2	rs180737340	75498163	C	T
2	rs10191959	75498248	G	A
2	rs60889809	75498342	C	T
2	rs190795506	75498401	A	G
2	rs66530107	75498629	C	T
2	rs12469135	75498798	C	T
2	rs142155477	75498799	A	G
2	rs11677017	75499081	T	C
2	rs572918654	75499420	G	A
2	rs182544011	75499467	C	T
2	rs191103248	75499491	A	G
2	rs182525051	75499518	A	G
2	rs189170453	75499542	T	G
2	rs72809391	75499903	A	T
2	rs568733584	75499928	A	T
2	rs74958326	75500300	T	C
2	rs114192698	75500334	A	G
2	rs149210351	75500484	G	T
2	rs79832343	75500809	C	T
2	rs529649916	75501126	C	T
2	rs72809392	75501249	G	C
2	rs1017155	75501258	G	A
2	rs551200258	75501273	T	C
2	rs559674631	75501275	A	G
2	rs527313931	75501280	T	A
2	rs548600518	75501293	A	G
2	rs142333737	75501428	G	A
2	rs9309489	75501720	G	A
2	rs184946693	75501745	G	T
2	rs75590853	75502023	C	T
2	rs76676499	75502025	C	T
2	rs189476045	75502166	A	G
2	rs79902866	75502260	G	C
2	rs145269867	75502276	G	A
2	rs529938933	75502718	A	C
2	rs10205827	75502853	C	A
2	rs549895225	75502935	G	C
2	rs10208470	75503116	G	A
2	rs10197625	75503178	C	T
2	rs7595530	75503681	G	A
2	rs10490309	75503870	C	T
2	rs188158128	75504494	A	G
2	rs10490310	75504552	C	T
2	rs552736531	75504587	A	C
2	rs17568331	75504615	G	T
2	rs77061690	75504866	G	A
2	rs74696780	75504909	A	G
2	rs79769677	75504914	C	T
2	rs17010981	75504977	T	C
2	rs60026310	75505129	C	A
2	rs10174230	75505188	T	G
2	rs10186833	75505456	C	T
2	rs574875193	75505484	A	G
2	rs10174641	75505569	C	G
2	rs115224184	75505580	A	G
2	rs573606963	75505628	G	A
2	rs181316321	75505680	G	A
2	rs77232445	75505763	T	C
2	rs139301855	75505799	T	G
2	rs185588901	75505939	T	C
2	rs115468260	75505947	C	G
2	rs2422153	75505999	A	G
2	rs537136569	75506414	A	G
2	rs186524477	75506493	C	G
2	rs555612220	75506627	T	C
2	rs149998409	75506657	G	A
2	rs115427727	75507090	C	A
2	rs577311854	75507102	T	G
2	rs1544647	75507656	T	C
2	rs56704681	75507811	C	T
2	rs112932431	75508036	T	C
2	rs59355167	75508120	A	C
2	rs191428444	75508301	T	C
2	rs56046779	75508346	G	C
2	rs187944290	75508417	A	G
2	rs193083266	75508617	C	A
2	rs181651185	75508725	C	T
2	rs151321902	75508736	T	C
2	rs576004660	75508782	T	C
2	rs543323478	75508797	A	C
2	rs577243180	75508826	G	T
2	rs549464234	75508935	A	G
2	rs72809395	75508941	T	A
2	rs184290846	75509431	T	A
2	rs62149038	75510164	A	T
2	rs34751640	75510340	C	A
2	rs76467059	75510582	A	G
2	rs564902670	75511206	T	C
2	rs537075972	75511467	A	G
2	rs187139483	75511826	C	T
2	rs72809397	75511836	T	C
2	rs62149039	75512041	C	G
2	rs141288623	75512114	C	G
2	rs62149040	75512129	C	T
2	rs4852366	75512148	T	C
2	rs182337637	75512439	G	C
2	rs2192925	75512548	C	A
2	rs2192926	75512668	A	G
2	rs565343218	75512730	T	C
2	rs17040426	75512782	C	T
2	rs17040429	75512798	A	G
2	rs80321901	75512844	G	C
2	rs564675136	75512860	C	T
2	rs139811983	75513183	G	C
2	rs557440672	75513400	C	A
2	rs149765828	75513457	T	C
2	rs561612627	75513505	G	C
2	rs17581176	75513537	T	C
2	rs980576	75513593	G	A
2	rs549192403	75513612	G	T
2	rs184519032	75513722	T	C
2	rs532786344	75513930	A	G
2	rs560169370	75514004	G	A
2	rs72809399	75514058	G	A
2	rs6737987	75514066	G	T
2	rs11893563	75514306	A	G
2	rs62149042	75514449	A	G
2	rs6546961	75514965	G	A
2	rs185831024	75515314	A	G
2	rs137863648	75515518	A	G
2	rs116783181	75515583	G	A
2	rs6546962	75515611	C	T
2	rs6723949	75515668	T	C
2	rs182539490	75515681	T	C
2	rs536236499	75515745	G	A
2	rs576359005	75515810	A	G
2	rs722962	75515812	C	A
2	rs722963	75516186	T	C
2	rs2011691	75516202	C	G
2	rs145775901	75516335	C	G
2	rs543001892	75516417	T	G
2	rs532075145	75516495	T	G
2	rs182740691	75516781	A	C
2	rs72809402	75516820	C	T
2	rs2216105	75517259	C	T
2	rs76022736	75517273	G	A
2	rs17581300	75517499	G	C
2	rs10490311	75517549	A	G
2	rs10490312	75517910	C	G
2	rs371574462	75517938	T	C
2	rs72810904	75518219	A	C
2	rs2192927	75518372	C	T
2	rs2192928	75518397	C	G
2	rs551999742	75518674	T	C
2	rs13421291	75519008	C	G
2	rs145799633	75519151	G	T
2	rs75046928	75519763	C	T
2	rs28535423	75520112	T	C
2	rs547136258	75520239	G	A
2	rs34167205	75520445	G	A
2	rs116414360	75520446	C	T
2	rs573407756	75520457	C	G
2	rs552547534	75520570	G	A
2	rs573441548	75520610	G	A
2	rs75732626	75520636	C	T
2	rs112655265	75520678	T	C
2	rs10207099	75520684	G	A
2	rs56367974	75520726	A	C
2	rs77015877	75520850	A	G
2	rs78377769	75520918	C	T
2	rs536084553	75520985	A	G
2	rs181422955	75521195	T	C
2	rs76583832	75521205	C	T
2	rs561075287	75521215	A	G
2	rs191407120	75521395	A	T
2	rs79396159	75521432	A	G
2	rs142750555	75521441	T	C
2	rs17011008	75521456	C	A
2	rs146070429	75521567	G	T
2	rs186110061	75521627	C	T
2	rs13405903	75521628	T	A
2	rs75634886	75521877	G	A
2	rs7597127	75521949	G	C
2	rs78531120	75522150	A	G
2	rs142094294	75522180	T	G
2	rs144328209	75522317	G	A
2	rs11126458	75522335	G	T
2	rs72810907	75522468	C	T
2	rs145441586	75522473	C	T
2	rs374480894	75522623	G	A
2	rs148826088	75522810	C	G
2	rs188172980	75522954	T	A
2	rs541511647	75523118	G	A
2	rs188171334	75523290	A	G
2	rs191173021	75523336	A	G
2	rs10490313	75523751	G	T
2	rs554515417	75523912	G	A
2	rs4853131	75524061	C	T
2	rs4853132	75524063	C	A
2	rs142833816	75524205	G	C
2	rs567937449	75524206	C	T
2	rs535295407	75524207	T	C
2	rs542473138	75524405	A	G
2	rs149362633	75524495	T	G
2	rs17011015	75524737	T	C
2	rs189900115	75524792	C	T
2	rs376742587	75524811	C	A
2	rs114267008	75525005	C	T
2	rs191032667	75525255	C	G
2	rs147291530	75525343	G	A
2	rs715318	75525567	A	G
2	rs191395467	75525647	T	C
2	rs79231810	75525708	G	C
2	rs715317	75525742	T	G
2	rs564568096	75526071	C	G
2	rs72810912	75526227	G	C
2	rs115380480	75526393	A	G
2	rs17581492	75526489	T	C
2	rs116498718	75526585	C	A
2	rs145076270	75526638	G	C
2	rs193262512	75526643	G	A
2	rs541228296	76874923	A	T
2	rs564383340	76875154	C	G
2	rs13419048	76875175	G	A
2	rs192092620	76875187	T	C
2	rs13008726	76875188	A	G
2	rs71420932	76875420	A	T
2	rs568975206	76875437	A	C
2	rs539585914	76875438	G	A
2	rs71420933	76875444	T	C
2	rs535301888	76876073	A	G
2	rs553408285	76876075	A	T
2	rs574653967	76876095	G	T
2	rs79255834	76876440	C	T
2	rs191269472	76876537	G	A
2	rs147382133	76876551	T	G
2	rs182740109	76876555	C	G
2	rs562646918	76876799	C	T
2	rs532999051	76876800	G	T
2	rs200056533	76876984	G	A
2	rs550884073	76877033	G	A
2	rs144870179	76877144	T	A
2	rs12622535	76877155	G	C
2	rs527380708	76877299	G	A
2	rs533727063	76877379	C	T
2	rs74458637	76877403	T	C
2	rs13389009	76877548	C	T
2	rs78672119	76877597	G	A
2	rs371110239	76877620	T	C
2	rs143043422	76877623	G	A
2	rs140358587	76877651	G	C
2	rs531162235	76877868	T	C
2	rs552075843	76878040	T	C
2	rs566920283	76878116	A	T
2	rs527900111	76878158	C	T
2	rs549453840	76878233	T	G
2	rs538383565	76878296	T	A
2	rs7424512	76878512	C	A
2	rs547328373	76878872	C	T
2	rs565633071	76878879	C	G
2	rs78698501	76878890	G	C
2	rs138046922	76878904	T	G
2	rs575857965	76878929	G	A
2	rs190455881	76878971	C	T
2	rs572762416	76878988	T	C
2	rs189270041	76879163	G	T
2	rs548516849	76879188	G	C
2	rs536117626	76879217	G	C
2	rs140573352	76879220	T	C
2	rs150426734	76879226	C	T
2	rs28870821	76879251	A	G
2	rs576662054	76879297	C	G
2	rs113104048	76879341	T	C
2	rs9710668	76879494	G	T
2	rs149557582	76879617	A	G
2	rs542067351	76879758	G	C
2	rs143412454	76879768	G	A
2	rs139314581	76879941	G	C
2	rs372548645	76880123	A	C
2	rs143233130	76880153	T	C
2	rs10167970	76880172	T	C
2	rs139565666	76880202	G	T
2	rs574717339	76880272	T	G
2	rs376597166	76880287	T	C
2	rs566924971	76880393	C	A
2	rs187144333	76880477	G	A
2	rs182045268	76880496	G	C
2	rs147561462	76880517	G	T
2	rs556400141	76880647	T	C
2	rs186695014	76880672	C	T
2	rs189979192	76880784	T	C
2	rs183106134	76880785	G	A
2	rs192873555	76880797	T	G
2	rs7564128	76880803	T	C
2	rs7576696	76880944	A	G
2	rs369526671	76880951	A	G
2	rs551278426	76880984	T	C
2	rs7603440	76880985	A	G
2	rs375741061	76881017	C	T
2	rs185449781	76881045	T	C
2	rs7603267	76881046	C	G
2	rs538824706	76881085	C	G
2	rs7606066	76881086	C	T
2	rs140945373	76881106	C	G
2	rs192530383	76881118	C	T
2	rs181009442	76881175	T	C
2	rs184682682	76881206	G	A
2	rs7606395	76881210	G	A
2	rs139351189	76881214	T	A
2	rs189995998	76881250	G	C
2	rs571931018	76881300	G	A
2	rs112654741	76881316	C	T
2	rs13027279	76881325	C	T
2	rs138508418	76881338	G	T
2	rs79797534	76881351	G	A
2	rs560194672	76881604	C	T
2	rs13390112	76881746	C	G
2	rs146171344	76881755	A	G
2	rs139084606	76881801	T	C
2	rs2860829	76881917	T	G
2	rs145265474	76881988	A	G
2	rs149151847	76882028	T	A
2	rs142276381	76882030	T	G
2	rs79682379	76882307	A	G
2	rs74705580	76882360	G	A
2	rs190725896	76882391	G	T
2	rs529913805	76882446	T	G
2	rs190705997	76882517	A	C
2	rs534744513	76882552	G	T
2	rs147121461	76882577	C	T
2	rs568086673	76882584	C	T
2	rs141051680	76882728	T	A
2	rs10175332	76882783	C	T
2	rs7557685	76882825	C	T
2	rs150233445	76882857	A	T
2	rs138471877	76882898	G	A
2	rs2176780	76882935	G	T
2	rs75609572	76882944	C	T
2	rs553055717	76883160	G	A
2	rs541820675	76883303	G	T
2	rs2139500	76883356	A	C
2	rs568862911	76883422	G	A
2	rs142166728	76883475	C	T
2	rs553192532	76883598	C	T
2	rs535975664	76883687	A	G
2	rs77862846	76883718	G	A
2	rs546080736	76883748	T	C
2	rs192276689	76883802	T	A
2	rs75718630	76884191	T	C
2	rs145418834	76884305	T	C
2	rs149207715	76884321	G	A
2	rs189377701	76884339	T	C
2	rs143389651	76884642	T	A
2	rs181638802	76884723	T	C
2	rs148363008	76884739	G	A
2	rs566340201	76884758	C	G
2	rs34653398	76884779	A	C
2	rs6745001	76884960	T	C
2	rs114169507	76884990	G	C
2	rs138648164	76885484	A	G
2	rs191021658	76885523	G	A
2	rs6547093	76885531	A	T
2	rs7556829	76885584	T	A
2	rs549337853	76885611	A	G
2	rs148462209	76885640	A	G
2	rs79913179	76885656	C	T
2	rs74348163	76885719	T	A
2	rs183176953	76885724	C	T
2	rs62170366	76885769	C	T
2	rs527758971	76886149	G	A
2	rs147487152	76886179	A	G
2	rs116237724	76886241	C	T
2	rs145356008	76886344	C	T
2	rs151047676	76886440	C	T
2	rs139690811	76886491	G	C
2	rs75275286	76886788	G	A
2	rs77335154	76886812	A	C
2	rs576522156	76886841	G	A
2	rs182375761	76886845	G	A
2	rs535520087	76886967	G	C
2	rs11126548	76887048	G	C
2	rs74391411	76887267	G	T
2	rs77891202	76887520	A	T
2	rs115996994	76887656	G	A
2	rs78734640	76887810	T	C
2	rs573779112	76887962	T	C
2	rs144274949	76888074	T	C
2	rs537244671	76888175	A	G
2	rs558766740	76888179	A	C
2	rs58729716	76888429	T	C
2	rs116374840	76888618	A	G
2	rs146618219	76888780	C	A
2	rs11892775	76889029	G	A
2	rs11904499	76889100	T	C
2	rs2901780	76889411	T	C
2	rs189362976	76889424	G	C
2	rs112647851	76889486	A	T
2	rs3905347	76889582	A	G
2	rs180991165	76889604	T	C
2	rs138857033	76889744	G	A
2	rs540800630	76889768	T	C
2	rs551101302	76889884	C	T
2	rs67636515	76889886	A	T
2	rs112643383	76889967	T	G
2	rs77164795	76889997	A	G
2	rs62170367	76890068	G	T
2	rs72913790	76890090	C	T
2	rs144555588	76890229	T	C
2	rs79185265	76890353	A	T
2	rs116145507	76890425	T	C
2	rs190429122	76890446	C	T
2	rs1519982	76890567	G	T
2	rs140146493	76890604	A	C
2	rs12618644	76890631	G	A
2	rs72813307	76891023	C	T
2	rs62170368	76891082	T	C
2	rs545630479	76891169	C	A
2	rs560374781	76891183	A	C
2	rs184150222	76891199	G	T
2	rs2860830	76891296	T	C
2	rs6757786	76891314	A	G
2	rs532846697	76891334	T	G
2	rs146233998	76891618	C	T
2	rs569684489	76891631	G	A
2	rs551086458	76891807	T	G
2	rs113371530	76891836	G	A
2	rs138895353	76891848	G	C
2	rs113705429	76891902	G	A
2	rs113136381	76891997	T	C
2	rs13405804	76892232	C	T
2	rs13392417	76892348	T	C
2	rs13417876	76892452	G	A
2	rs73938491	76892509	G	A
2	rs191696708	76892588	C	A
2	rs56160950	76892713	C	G
2	rs56331419	76892722	A	G
2	rs542023928	76892971	G	A
2	rs149825517	76893256	G	A
2	rs535007970	76893597	C	T
2	rs13396425	76893705	T	C
2	rs144764691	76893717	G	T
2	rs534068584	76893762	T	C
2	rs12621435	76893856	G	A
2	rs6719772	76894380	G	A
2	rs557287905	76894536	A	G
2	rs59328315	76894592	T	C
2	rs113786840	76894593	A	G
2	rs573307080	76894722	G	A
2	rs66503643	76894749	C	T
2	rs141977689	76894760	T	C
2	rs546350754	76894820	G	T
2	rs189975323	76894862	A	T
2	rs13034301	76894890	G	C
2	rs568614421	76894982	C	T
2	rs188110680	76895122	T	C
2	rs140361881	76895228	T	G
2	rs78154049	76895495	G	A
2	rs1519981	76895508	T	G
2	rs555699143	76895631	T	C
2	rs574150448	76895806	A	G
2	rs138282633	76896221	G	A
2	rs538237464	76896224	G	A
2	rs72813310	76896242	T	C
2	rs11682001	76896283	C	T
2	rs116182140	76896403	A	G
2	rs542516334	76896602	A	G
2	rs549979720	76896689	T	C
2	rs141597396	76896767	G	A
2	rs150899000	76896799	T	C
2	rs181880906	76896875	T	C
2	rs72813311	76896966	T	C
2	rs556746183	76896986	C	T
2	rs869653	76897069	G	A
2	rs550516747	76897536	A	G
2	rs148402650	76897687	A	G
2	rs142718113	76897781	T	C
2	rs189648051	76897852	A	G
2	rs1519980	76897972	G	A
2	rs563288559	76898005	T	G
2	rs112230372	76898035	G	C
2	rs565807060	76898321	G	A
2	rs191192249	76898449	G	C
2	rs187554374	76898582	A	G
2	rs10200151	76898637	G	A
2	rs79380744	76899147	T	G
2	rs545755113	76899442	C	T
2	rs546520066	76899590	A	G
2	rs10192558	76899656	C	T
2	rs148159625	76899745	T	C
2	rs534868838	76899764	A	G
2	rs67177729	76899820	C	T
2	rs78973097	76899832	C	A
2	rs529938570	76899873	T	C
2	rs181635382	76899988	T	G
2	rs13402128	76900126	C	G
2	rs527375529	76900696	T	C
2	rs563859477	76900749	A	G
2	rs114937158	76900902	A	G
2	rs145112360	76900909	C	T
2	rs10209694	76901212	G	A
2	rs62170370	76901275	T	C
2	rs73938493	76901372	A	G
2	rs10186526	76901448	T	C
2	rs117993557	76901561	T	A
2	rs146738010	76901860	A	T
2	rs72813316	76902054	C	A
2	rs80024492	76902105	C	T
2	rs558333546	76902377	C	T
2	rs138333943	76902716	G	T
2	rs187892336	76902891	A	C
2	rs193103346	76902897	T	G
2	rs1519988	76903182	T	C
2	rs75470960	76903249	T	C
2	rs139276163	76903368	T	C
2	rs570754377	76903421	A	T
2	rs150498669	76904010	G	C
2	rs2203926	76904106	G	C
2	rs182184273	76904134	C	G
2	rs185969061	76904159	C	T
2	rs139807335	76904192	A	G
2	rs4322867	76904327	G	C
2	rs542769709	76904328	A	G
2	rs4572615	76904441	T	A
2	rs11126549	76904730	G	A
2	rs149923976	76905005	G	A
2	rs75985392	76905038	G	C
2	rs547432675	76905085	G	T
2	rs145763754	76905090	C	T
2	rs77204832	76905105	C	T
2	rs73938494	76905122	T	A
2	rs142867024	76905461	G	A
2	rs11126550	76905498	T	C
2	rs112978644	76905590	A	C
2	rs61133694	76906077	A	C
2	rs13429829	76906096	G	A
2	rs575105724	76906139	C	G
2	rs183990465	76906299	C	G
2	rs199990253	76906343	A	T
2	rs533007145	76906458	T	C
2	rs531577621	76906498	A	G
2	rs1356778	76906648	A	T
2	rs149494334	76906694	A	G
2	rs143949540	76906816	T	C
2	rs138540907	76907009	G	A
2	rs566202344	76907037	T	C
2	rs141494869	76907144	T	C
2	rs139361913	76907482	C	T
2	rs549822439	76907723	G	C
2	rs188517486	76907805	C	T
2	rs574080227	76907818	A	C
2	rs1519987	76908042	A	C
2	rs73938495	76908093	G	C
2	rs185993846	76908150	T	A
2	rs113757630	76908203	T	C
2	rs115341931	76908355	T	C
2	rs542769052	76908500	C	T
2	rs12472875	76908638	G	C
2	rs147957141	76908839	C	G
2	rs12472972	76908884	G	C
2	rs549855774	76909003	T	A
2	rs10169071	76909062	T	A
2	rs189997466	76909322	A	G
2	rs10171916	76909469	C	A
2	rs148152400	76909570	C	T
2	rs112400432	76909610	G	T
2	rs7580730	76909730	T	C
2	rs138570340	76909912	A	G
2	rs12620666	76910239	A	G
2	rs112728369	76910315	T	A
2	rs188594136	76910391	G	A
2	rs67302681	76910432	C	T
2	rs184694323	76911059	T	C
2	rs576278843	76911111	A	G
2	rs557911877	76911140	T	G
2	rs190014269	76911494	G	A
2	rs74678195	76911511	T	G
2	rs985343	76911782	T	G
2	rs553541642	76911785	A	G
2	rs71420937	76911953	A	C
2	rs11126551	76912285	G	A
2	rs35972996	76912379	T	C
2	rs575832307	76912411	G	A
2	rs546188209	76912440	C	T
2	rs78345822	76912455	G	A
2	rs550382721	76912613	G	C
2	rs535055488	76912807	G	A
2	rs558008909	76912933	T	C
2	rs540296440	76912962	A	T
2	rs112757848	76913094	T	C
2	rs191438644	76913174	A	G
2	rs540071722	76913352	A	G
2	rs577400807	76913603	A	G
2	rs183306500	76913726	C	A
2	rs188037930	76913757	T	G
2	rs76888252	76913771	G	A
2	rs533540592	76913784	T	G
2	rs189400402	76913804	C	T
2	rs534038179	76913899	C	T
2	rs556019859	76913963	A	C
2	rs77232134	76913967	T	C
2	rs553695774	76914024	G	A
2	rs115641368	76914184	G	C
2	rs115732617	76914204	G	A
2	rs188852267	76914220	T	C
2	rs149197601	76914314	G	C
2	rs78898357	76914413	T	A
2	rs34640984	76914417	A	T
2	rs71420938	76914423	T	A
2	rs13428286	76914625	G	T
2	rs186126574	76914764	G	A
2	rs13389483	76914832	G	A
2	rs13389595	76914899	T	A
2	rs531702836	76914907	T	A
2	rs137899078	76914962	C	T
2	rs17013020	76914970	G	A
2	rs576158724	76915040	G	A
2	rs985812	76915107	G	A
2	rs560596988	76915181	A	G
2	rs76468462	76915267	G	A
2	rs531834576	76915341	T	G
2	rs954787	76915366	C	A
2	rs11689433	76915391	T	C
2	rs190585034	76915487	T	G
2	rs576894476	76915501	A	G
2	rs192544219	76915614	C	G
2	rs79528007	76915791	A	G
2	rs577928404	76915890	T	C
2	rs80218556	76916000	A	G
2	rs11126552	76916042	T	C
2	rs114524187	76916089	G	T
2	rs147393550	76916220	G	A
2	rs139653220	76916229	T	C
2	rs142291359	76916324	T	C
2	rs192078548	76916338	C	T
2	rs17404655	76916562	T	G
2	rs189174130	76916800	C	T
2	rs908995	76916828	A	G
2	rs908994	76917176	G	A
2	rs189379406	76917327	G	A
2	rs151117422	76917349	T	C
2	rs115485930	76917417	A	G
2	rs181026846	76917437	C	T
2	rs535941441	76917462	T	A
2	rs1879219	76917583	G	A
2	rs534823018	76917695	A	G
2	rs115756734	76917696	A	C
2	rs143892090	76917755	G	T
2	rs116357019	76917762	G	A
2	rs562479898	76917830	C	T
2	rs368546070	76918010	G	A
2	rs6744896	76918074	C	A
2	rs6716356	76918078	T	A
2	rs539775568	76918093	C	T
2	rs6745127	76918138	G	A
2	rs573486041	76918196	T	C
2	rs955949	76918322	G	A
2	rs547289845	76918371	A	G
2	rs55634192	76918469	G	A
2	rs539544721	76918470	G	A
2	rs558280186	76918481	G	A
2	rs144931310	76918515	A	G
2	rs6717121	76918673	A	T
2	rs149038101	76918701	C	T
2	rs114065677	76918882	A	G
2	rs72813324	76918971	G	A
2	rs35849358	76918994	C	A
2	rs551569507	76919014	G	A
2	rs13034829	76919067	A	G
2	rs186149221	76919123	T	C
2	rs17013027	76919300	C	A
2	rs140413792	76919341	T	C
2	rs191858170	76919531	T	C
2	rs115549321	76919580	T	C
2	rs557468774	76919588	T	C
2	rs985352	76919605	C	T
2	rs182753663	76919829	C	G
2	rs147487415	76919858	C	G
2	rs558860780	76920066	T	C
2	rs187451457	76920235	G	A
2	rs536596966	76920256	T	C
2	rs144255602	76920307	T	C
2	rs77773798	76920449	G	A
2	rs13385551	76920721	T	C
2	rs180890193	76920891	C	T
2	rs13385883	76921027	T	C
2	rs72813325	76921082	C	G
2	rs183792423	76921088	A	T
2	rs11682344	76921128	T	G
2	rs11676499	76921152	G	T
2	rs11676468	76921182	C	T
2	rs577277692	76921197	A	G
2	rs11687558	76921252	A	T
2	rs75449118	76921322	T	C
2	rs188533489	76921334	T	C
2	rs1879218	76921350	A	G
2	rs75997792	76921364	T	C
2	rs1879217	76921390	A	G
2	rs1879216	76921434	C	G
2	rs559774943	76921460	C	G
2	rs1879215	76921550	G	A
2	rs17013038	76921664	A	G
2	rs79628793	76921843	T	G
2	rs185798430	76922062	G	A
2	rs114091323	76922129	C	G
2	rs541873222	76922171	A	T
2	rs75349168	76922175	T	C
2	rs181878804	76922406	C	G
2	rs372294423	76922426	T	A
2	rs550310069	76922445	T	C
2	rs13006918	76922585	C	G
2	rs115893424	76922590	T	C
2	rs79534942	76922688	C	T
2	rs191971158	76922723	T	C
2	rs182068669	76922832	G	T
2	rs186712758	76922857	A	G
2	rs55650661	76922859	C	T
2	rs544334688	76922877	A	C
2	rs114103684	76922926	T	A
2	rs190001910	76922946	T	C
2	rs147018883	76923004	A	G
2	rs62170372	76923201	G	A
2	rs185361552	76923293	A	T
2	rs555133120	76923305	C	T
2	rs142190632	76923413	C	G
2	rs545043899	76923435	T	G
2	rs528802078	76923560	G	A
2	rs12467930	76923953	G	A
2	rs12466988	76924079	T	A
2	rs34767571	76924341	A	C
2	rs114198037	76924347	C	A
2	rs184137572	76924414	C	T
2	rs150635721	76924482	C	A
2	rs11695613	76924679	A	G
2	rs11695530	76924724	T	C
2	rs62170373	76924757	T	C
2	rs115782999	76924766	C	T
2	rs572988107	76924784	C	T
2	rs527650135	76924802	G	A
2	rs533685559	76924813	C	A
2	rs144413278	76924926	C	G
2	rs62170374	76925017	T	C
2	rs192266884	76925287	T	G
2	rs183309565	76925293	A	T
2	rs369261575	76925347	T	C
2	rs114846142	76925396	A	G
2	rs372804495	76925413	A	G
2	rs80080047	76925439	C	T
2	rs115901123	76925440	A	G
2	rs62170375	76925454	C	G
2	rs112821071	76925461	T	C
2	rs9798121	76925469	T	C
2	rs532435653	76925492	A	G
2	rs147643790	76925513	T	C
2	rs371320596	76925525	T	C
2	rs376130784	76925605	T	C
2	rs551763950	76925619	T	G
2	rs554069487	76925652	A	G
2	rs189907577	76925893	G	A
2	rs35383621	76925950	A	T
2	rs566264929	76926042	T	G
2	rs536804149	76926081	C	T
2	rs143296807	76926292	G	A
2	rs115726677	76926353	A	C
2	rs138850451	76926361	C	T
2	rs530644126	76926458	T	C
2	rs138208058	76926598	A	G
2	rs574820002	76926984	C	T
2	rs12469595	76927056	T	C
2	rs528181637	76927074	A	C
2	rs76916949	76927091	G	C
2	rs17404745	76927148	A	C
2	rs563996544	76927205	G	A
2	rs149394926	76927411	T	G
2	rs144507665	76927435	G	C
2	rs139511296	76927445	C	T
2	rs6547094	76927464	T	G
2	rs57829576	76927620	T	C
2	rs552950351	76927801	T	C
2	rs72813330	76927827	C	T
2	rs17404752	76927885	T	C
2	rs72915629	76927928	G	A
2	rs374184986	76928046	T	C
2	rs182876459	76928095	T	C
2	rs190589136	76928137	A	C
2	rs151212470	76928147	G	A
2	rs13394764	76928219	A	C
2	rs140319039	76928409	A	T
2	rs146820321	76928504	G	A
2	rs559799920	76928640	A	T
2	rs140634246	76928670	G	A
2	rs566794682	76928681	A	T
2	rs549033288	76928738	C	A
2	rs12471861	76928790	T	C
2	rs12467521	76928797	C	A
2	rs531286382	76928833	T	C
2	rs553718833	76928843	A	T
2	rs187698746	76928887	A	G
2	rs544405216	76928932	A	C
2	rs12475638	76928946	A	G
2	rs560518112	76929042	A	G
2	rs12467647	76929044	G	A
2	rs12467593	76929056	C	A
2	rs12468393	76929095	C	A
2	rs74732476	76929163	C	T
2	rs149558890	76929256	A	G
2	rs556338479	76929264	C	T
2	rs187671713	76929465	A	G
2	rs60969049	76929466	C	T
2	rs59456358	76929467	A	G
2	rs201769993	76929486	G	C
2	rs11901077	76929487	A	G
2	rs58287818	76929488	G	A
2	rs36143360	76929540	A	C
2	rs13412306	76929617	C	T
2	rs554999628	76929675	T	C
2	rs576533578	76929679	C	T
2	rs79038605	76929758	G	A
2	rs149159519	76929763	T	G
2	rs559540823	76929785	A	C
2	rs548296504	76929793	G	A
2	rs554062889	76930028	A	G
2	rs549426283	76930069	C	A
2	rs199843103	76930210	T	G
2	rs558850537	76930212	C	G
2	rs76771844	76930344	G	C
2	rs371864618	76930579	C	G
2	rs532691205	76930607	C	G
2	rs536867464	76930681	C	G
2	rs140079130	76930858	G	C
2	rs189175970	76930927	C	T
2	rs6731241	76930942	C	T
2	rs6715969	76930943	C	A
2	rs377307963	76930967	G	A
2	rs200919410	76931014	A	G
2	rs528123444	76931036	A	G
2	rs201726832	76931143	G	A
2	rs199714699	76931250	A	G
2	rs62170398	76931293	G	A
2	rs62170399	76931402	C	T
2	rs574682379	76931453	A	T
2	rs200424791	76931493	A	G
2	rs556733197	76931518	T	C
2	rs201329261	76931521	G	A
2	rs140312373	76931538	T	C
2	rs149658680	76931568	G	A
2	rs548929193	76931595	C	G
2	rs201766240	76931700	T	A
2	rs568406853	76931815	T	G
2	rs555321954	76932042	A	G
2	rs185790419	76932052	C	T
2	rs78066781	76932095	T	G
2	rs370292990	76932313	G	T
2	rs568097935	76932322	A	T
2	rs529263717	76932361	T	C
2	rs368090791	76932381	A	G
2	rs566579861	76932455	T	C
2	rs544232938	76932731	A	G
2	rs137895497	76932793	G	A
2	rs561868818	76932823	G	A
2	rs181468530	76932857	T	C
2	rs6724306	76933053	G	T
2	rs34980873	76933055	C	T
2	rs577739625	76933062	C	G
2	rs377660445	76933116	T	G
2	rs9708481	76933173	A	G
2	rs190917723	76933265	G	A
2	rs560192101	76933295	G	C
2	rs35226579	76933298	G	A
2	rs189200729	76933301	T	A
2	rs190745871	76933302	T	C
2	rs549934893	76933319	C	T
2	rs561178237	76933336	A	G
2	rs562666230	76933443	C	T
2	rs62170407	76933468	T	C
2	rs200981234	76933487	C	A
2	rs373698100	76933495	A	G
2	rs187288202	76933567	A	G
2	rs142684704	76933575	T	C
2	rs534206511	76933609	T	A
2	rs556582611	76933689	C	A
2	rs578029239	76933690	A	G
2	rs10203435	76933823	G	C
2	rs35653114	76933827	A	G
2	rs180679979	76933830	A	G
2	rs9717385	76933853	T	G
2	rs526239	76933954	C	A
2	rs12184797	76933986	C	T
2	rs10159250	76934000	G	T
2	rs9671823	76934027	A	G
2	rs74990690	76934059	C	A
2	rs559403876	76934111	A	C
2	rs9261602	76934183	A	G
2	rs12160878	76934223	T	C
2	rs6643891	76934224	A	G
2	rs571712866	76934234	T	G
2	rs10145213	76934239	G	A
2	rs182157777	76934243	T	C
2	rs62170411	76934279	C	T
2	rs557205738	76934424	G	C
2	rs149019151	76934433	A	C
2	rs6710019	76934459	A	C
2	rs541550132	76934460	A	C
2	rs114229232	76934461	A	G
2	rs9990424	76934519	A	G
2	rs12118409	76934521	C	G
2	rs186718945	76934522	A	G
2	rs6725351	76934523	T	G
2	rs147171834	76934710	T	C
2	rs113822952	76934714	G	T
2	rs11680606	76934786	C	G
2	rs11680608	76934796	C	T
2	rs144165506	76934852	T	C
2	rs190007610	76934855	T	C
2	rs11126553	76934955	G	A
2	rs4309606	76935022	G	A
2	rs11126554	76935141	T	C
2	rs183682956	76935198	A	G
2	rs62170412	76935220	G	A
2	rs575762056	76935300	C	T
2	rs72813384	76935305	G	C
2	rs188197533	76935348	C	A
2	rs191563493	76935422	C	A
2	rs10182160	76935514	C	T
2	rs72813385	76935528	G	A
2	rs75950278	76935533	T	C
2	rs184140344	76935536	A	G
2	rs11126555	76935623	C	G
2	rs138521750	76935631	T	C
2	rs190037269	76935663	T	C
2	rs142538904	76935689	G	C
2	rs561732953	76935760	T	A
2	rs182485773	76935899	A	C
2	rs114431266	76935955	G	A
2	rs116476678	76936025	G	C
2	rs186397430	76936031	T	C
2	rs189666739	76936035	T	C
2	rs573657338	76936102	G	A
2	rs144485484	76936169	T	G
2	rs183295469	76936237	C	G
2	rs188746166	76936276	T	A
2	rs114787504	76936321	T	C
2	rs11694778	76936386	A	G
2	rs113072172	76936452	G	A
2	rs539041675	76936901	G	A
2	rs74743869	76936909	T	C
2	rs72813388	76937122	G	A
2	rs539184912	76937221	A	G
2	rs112717130	76937222	A	G
2	rs560992814	76937313	G	T
2	rs540760447	76937435	G	T
2	rs1915043	76937446	A	G
2	rs565079276	76937467	T	A
2	rs571779307	76937587	C	T
2	rs552651037	76937891	A	T
2	rs7599689	76937895	A	T
2	rs146904280	76937963	G	C
2	rs538446694	76938189	G	C
2	rs189329820	76938214	C	T
2	rs72813390	76938274	T	G
2	rs34139423	76938349	A	T
2	rs13425484	76938486	C	T
2	rs72813391	76938617	T	C
2	rs6755031	76938639	G	A
2	rs180696842	76938667	T	A
2	rs4852409	76938766	T	C
2	rs577609550	76938818	A	G
2	rs150328352	76938835	T	G
2	rs186143745	76938932	G	A
2	rs535296070	76939065	G	A
2	rs531909257	76939307	T	C
2	rs61125057	76939351	C	T
2	rs557576824	76939371	T	C
2	rs6758844	76939419	G	A
2	rs13415879	76939575	T	G
2	rs17013050	76939855	C	T
2	rs529155298	76940057	G	A
2	rs72813392	76940247	G	T
2	rs10520158	76940274	T	C
2	rs111962065	76940401	C	A
2	rs72813393	76940403	C	G
2	rs183197304	76940415	A	T
2	rs192552093	76940487	G	C
2	rs77509748	76940496	T	C
2	rs187961349	76940528	G	A
2	rs149861715	76940761	T	C
2	rs555831239	76940781	G	C
2	rs75267595	76941010	T	A
2	rs1519998	76941049	C	A
2	rs2037352	76941223	T	C
2	rs191882139	76941256	T	C
2	rs533431043	76941307	G	A
2	rs534413350	76941378	G	C
2	rs184361237	76941446	T	C
2	rs62170414	76941470	G	C
2	rs114798283	76941610	G	A
2	rs150960391	76941764	C	G
2	rs62170415	76942172	C	T
2	rs186538072	76942234	A	G
2	rs114720126	76942376	T	G
2	rs186163747	76942387	T	A
2	rs576569485	76942406	T	C
2	rs72813396	76942433	A	G
2	rs72813397	76942456	G	A
2	rs62170416	76942470	G	A
2	rs368870187	76942576	G	A
2	rs72813398	76942627	T	G
2	rs17013053	76942709	C	T
2	rs188923500	76942716	G	A
2	rs62170417	76942790	C	T
2	rs4853265	76942810	A	G
2	rs565507734	76943078	A	C
2	rs7595007	76943131	G	A
2	rs7568302	76943150	G	A
2	rs79023045	76943184	T	C
2	rs187291300	76943204	A	C
2	rs4852410	76943205	G	T
2	rs149512012	76943251	G	A
2	rs192235461	76943265	C	G
2	rs565447441	76943345	C	A
2	rs535565878	76943601	G	A
2	rs568889178	76943673	G	T
2	rs184388968	76943677	C	T
2	rs188547674	76943734	A	C
2	rs147269176	76943743	A	T
2	rs10185473	76943863	G	A
2	rs62170418	76943908	T	G
2	rs528433848	76943922	G	A
2	rs140731089	76944089	C	T
2	rs77375085	76944116	C	T
2	rs10194128	76944162	T	C
2	rs4368358	76944424	T	C
2	rs17404808	76944482	C	T
2	rs6547097	76944610	T	A
2	rs66466577	76944842	G	T
2	rs181888745	76944881	A	T
2	rs150905876	76944893	G	A
2	rs139389900	76944961	A	G
2	rs150059340	76944983	G	T
2	rs7593852	76945005	C	T
2	rs141341505	76945036	A	G
2	rs187165082	76945330	G	A
2	rs183442753	76945463	A	G
2	rs10198490	76945883	G	C
2	rs371797822	76945966	A	T
2	rs10198427	76945979	C	T
2	rs17332908	76946196	T	G
2	rs62170436	76946317	T	C
2	rs17332920	76946325	G	A
2	rs59938969	76946338	A	G
2	rs184350762	76946345	C	T
2	rs75041271	76946382	C	A
2	rs114810736	76946430	G	C
2	rs17404836	76946527	T	G
2	rs191572126	76946548	A	G
2	rs59818149	76946594	T	C
2	rs58263395	76946609	A	C
2	rs367997198	76946613	A	C
2	rs372268748	76946617	A	C
2	rs554253669	76946656	C	T
2	rs575775649	76946660	C	T
2	rs543013705	76946664	C	T
2	rs564569483	76946668	A	T
2	rs577904000	76946672	A	T
2	rs60196350	76946676	A	T
2	rs148507289	76946690	A	T
2	rs7560388	76946800	A	G
2	rs78483495	76946847	C	A
2	rs7589991	76947107	C	T
2	rs7603996	76947126	T	C
2	rs558099462	76947170	C	T
2	rs4510245	76947176	A	T
2	rs62170438	76947346	G	A
2	rs1519999	76947356	T	C
2	rs5010737	76947463	T	C
2	rs1520000	76947593	C	A
2	rs552961017	76947699	G	T
2	rs4618084	76947750	C	T
2	rs4624403	76947829	C	G
2	rs11901729	76947840	T	C
2	rs541046460	76947851	G	A
2	rs4387821	76948043	C	T
2	rs4303740	76948081	A	G
2	rs570430807	76948087	T	C
2	rs4331527	76948106	G	T
2	rs4643569	76948133	C	T
2	rs72915663	76948171	G	A
2	rs7593898	76948237	C	T
2	rs7594058	76948239	G	T
2	rs56389636	76948295	A	T
2	rs114772617	76948362	A	G
2	rs537616273	76948406	T	G
2	rs12470091	76948525	A	G
2	rs116304531	76948778	G	A
2	rs10865426	76948804	A	T
2	rs10208376	76948994	T	C
2	rs12105118	76949033	G	A
2	rs17404871	76949074	G	A
2	rs10210863	76949101	A	G
2	rs535569149	76949117	G	T
2	rs11904489	76949136	A	G
2	rs560954544	76949173	T	C
2	rs191426464	76949230	G	A
2	rs76558568	76949271	C	T
2	rs7597663	76949315	G	C
2	rs528814967	76949361	T	A
2	rs146973238	76949434	A	C
2	rs76005150	76949455	T	C
2	rs573077424	76949496	A	T
2	rs141493432	76949517	A	G
2	rs573886735	76949554	T	C
2	rs371430557	76949603	A	G
2	rs77761731	76949609	A	G
2	rs7598235	76949650	C	G
2	rs10427269	76949720	G	A
2	rs149555109	76949779	A	G
2	rs7598276	76949852	G	C
2	rs7559487	76950006	A	T
2	rs7559493	76950015	C	T
2	rs7571878	76950017	T	A
2	rs575479258	76950111	G	C
2	rs180704848	76950207	T	C
2	rs374098022	76950250	C	T
2	rs544526857	76950295	C	A
2	rs7562509	76950329	G	T
2	rs540285983	76950410	T	C
2	rs532499895	76950494	T	G
2	rs550548564	76950535	G	A
2	rs182903942	76950561	G	A
2	rs543145363	76950572	T	C
2	rs200289406	76950574	C	A
2	rs12105311	76950855	G	A
2	rs369964448	76950863	A	C
2	rs12104527	76950886	T	C
2	rs183206405	76950894	G	T
2	rs572684935	76950924	A	C
2	rs12104959	76950968	G	T
2	rs531870202	76950969	G	A
2	rs12104534	76950970	G	C
2	rs565297346	76950972	G	T
2	rs377609613	76950992	A	T
2	rs79652053	76951023	G	A
2	rs192810589	76951637	C	A
2	rs541059167	76951686	G	A
2	rs529981354	76952007	G	A
2	rs184371033	76952116	G	T
2	rs376605484	76952133	T	G
2	rs552266478	76952167	T	G
2	rs534590802	76952278	A	G
2	rs60604941	76952293	T	C
2	rs566366986	76952359	A	G
2	rs55750618	76952387	C	T
2	rs567896062	76952413	C	G
2	rs61345859	76952607	G	T
2	rs371354613	76952641	A	C
2	rs563307705	76952677	A	C
2	rs564876596	76952695	T	G
2	rs374566040	76952696	G	A
2	rs576798932	76952707	T	C
2	rs377517606	76952765	C	G
2	rs537628605	76952819	G	A
2	rs147853364	76952834	A	G
2	rs374932411	76952880	A	G
2	rs371361845	76952966	C	T
2	rs141482114	76953072	T	G
2	rs76710717	76953160	G	T
2	rs13395675	76953166	G	C
2	rs553037170	76953279	A	G
2	rs568245623	76953301	G	C
2	rs575455122	76953331	C	A
2	rs9677791	76953374	T	C
2	rs186346388	76953495	G	A
2	rs143721389	76953560	T	C
2	rs7559994	76953623	G	C
2	rs533970935	76953626	T	G
2	rs368015682	76953681	C	G
2	rs9679150	76953714	G	A
2	rs9679151	76953717	C	A
2	rs1252062	76953869	C	A
2	rs375119343	76953905	A	G
2	rs11525716	76953912	T	C
2	rs149607888	76953946	A	T
2	rs143954848	76953954	T	C
2	rs150650221	76953959	T	C
2	rs144297324	76954026	G	T
2	rs183312905	76954036	A	G
2	rs116743830	76954055	C	T
2	rs13393616	76954098	G	T
2	rs115218255	76954100	C	T
2	rs13405532	76954114	T	A
2	rs374456399	76954181	G	C
2	rs567582796	76954197	T	G
2	rs553323669	76954271	A	T
2	rs13431405	76954300	T	G
2	rs151002429	76954348	C	G
2	rs7596688	76954462	G	C
2	rs58189699	76954534	T	G
2	rs553436002	76954547	A	G
2	rs190832281	76954552	T	C
2	rs7597106	76954588	A	G
2	rs7597110	76954591	A	G
2	rs533791593	76954765	G	T
2	rs7597144	76954788	T	C
2	rs6547098	76954821	G	A
2	rs10175877	76954829	C	T
2	rs539229551	76954855	G	C
2	rs572528710	76954892	T	A
2	rs181175779	76954893	T	C
2	rs140473001	76954898	C	T
2	rs10210709	76954918	A	G
2	rs201466523	76954974	T	G
2	rs10210798	76955003	C	G
2	rs190593389	76955027	T	G
2	rs141951446	76955046	G	A
2	rs35121384	76955072	T	C
2	rs139240210	76955139	C	T
2	rs563390001	76955165	A	C
2	rs530531451	76955170	C	G
2	rs113208937	76955203	T	A
2	rs113121275	76955224	A	G
2	rs75323705	76955297	A	G
2	rs537151970	76955320	C	T
2	rs116255894	76955322	A	G
2	rs77782853	76955328	C	T
2	rs78364901	76955383	A	G
2	rs186195642	76955394	A	G
2	rs528072419	76955436	T	G
2	rs538174098	76955439	T	C
2	rs112058632	76955482	A	C
2	rs541783209	76955518	T	C
2	rs535531133	76955528	G	C
2	rs188726117	76955629	A	G
2	rs193284001	76955639	C	G
2	rs375889369	76955658	C	T
2	rs10179084	76955711	C	T
2	rs576802380	76955713	G	A
2	rs544144305	76955716	G	T
2	rs529500331	76955732	T	C
2	rs539634521	76955764	C	T
2	rs143710695	76955781	A	G
2	rs146807391	76955787	T	C
2	rs140516382	76955794	A	G
2	rs10166735	76955812	T	G
2	rs55678874	76955836	C	T
2	rs112375006	76955864	A	G
2	rs534011413	76955892	G	T
2	rs181695942	76955903	A	G
2	rs187112549	76955912	T	C
2	rs137968663	76955939	G	C
2	rs141677473	76955945	T	C
2	rs150522015	76955952	G	C
2	rs139449733	76955953	A	G
2	rs576389945	76955959	T	C
2	rs58134863	76955960	A	G
2	rs55952208	76955961	G	A
2	rs62170439	76955995	A	C
2	rs55674026	76956010	T	C
2	rs139325727	76956056	T	C
2	rs573243093	76956099	T	C
2	rs11126556	76956106	A	G
2	rs562311710	76956121	C	A
2	rs80043708	76956123	A	G
2	rs140634295	76956150	T	C
2	rs12233015	76956167	A	T
2	rs12233016	76956191	C	T
2	rs11126557	76956200	T	G
2	rs1969314	76956302	G	A
2	rs11126558	76956323	G	A
2	rs115603550	76956368	T	C
2	rs10169851	76956494	C	G
2	rs192938825	76956514	T	C
2	rs183901008	76956535	A	C
2	rs527559341	76956595	C	T
2	rs57842923	76956624	G	A
2	rs191417791	76956632	G	A
2	rs114489760	76956659	A	C
2	rs10182466	76956823	C	T
2	rs545535857	76956852	T	A
2	rs10185131	76957067	A	T
2	rs12053161	76957088	G	A
2	rs10172761	76957209	T	C
2	rs7607785	76957214	G	C
2	rs538538955	76957295	G	A
2	rs147949634	76957331	A	G
2	rs192968018	76957335	A	C
2	rs10172954	76957370	T	C
2	rs10173124	76957396	A	G
2	rs76500672	76957474	G	T
2	rs190101460	76957483	G	T
2	rs10196599	76957491	G	A
2	rs77991419	76957532	T	G
2	rs13030704	76957539	C	T
2	rs9309503	76957662	A	G
2	rs538866432	76957727	C	G
2	rs200237503	76957814	T	A
2	rs9309504	76957818	T	A
2	rs143069842	76957856	T	C
2	rs141135043	76957942	T	C
2	rs13005867	76957991	A	G
2	rs7608847	76957998	A	G
2	rs545772776	76958054	A	T
2	rs56083799	76958115	A	G
2	rs530225986	76958205	T	C
2	rs552124595	76958235	A	G
2	rs570526774	76958247	C	A
2	rs139559059	76958366	G	C
2	rs13395036	76958376	C	G
2	rs557196075	76958433	G	C
2	rs545932149	76958486	G	C
2	rs180800091	76958529	G	T
2	rs13011591	76958553	G	C
2	rs563562297	76958571	A	G
2	rs150018735	76958743	T	C
2	rs8179524	76958744	G	C
2	rs8179525	76958856	T	C
2	rs13408935	76958938	C	T
2	rs546859758	76958944	G	A
2	rs7559504	76958981	A	G
2	rs7559330	76959000	A	C
2	rs7585902	76959019	G	A
2	rs115890306	76959025	T	G
2	rs546650696	76959063	T	C
2	rs7576318	76959219	G	T
2	rs114516350	76959249	A	G
2	rs76934910	76959340	C	T
2	rs116079030	76959341	C	G
2	rs7576655	76959469	C	T
2	rs8179744	76959533	G	A
2	rs141907722	76959580	G	T
2	rs6726562	76959585	G	T
2	rs111646436	76959647	C	T
2	rs28419312	76959693	G	A
2	rs8179657	76959750	C	T
2	rs112868474	76959813	A	G
2	rs72915683	76960041	G	A
2	rs183632642	76960044	C	G
2	rs58242146	76960160	T	A
2	rs11682268	76960166	T	C
2	rs187860480	76960167	C	A
2	rs13024594	76960197	C	A
2	rs61283380	76960230	G	A
2	rs538286404	76960280	T	C
2	rs11682401	76960281	T	G
2	rs11682405	76960296	A	G
2	rs11693546	76960343	G	A
2	rs56078403	76960366	G	T
2	rs74500506	76960449	T	C
2	rs150119500	76960582	T	C
2	rs145290033	76960705	G	A
2	rs137883351	76960715	G	A
2	rs191171569	76960720	C	A
2	rs1589273	76960721	C	G
2	rs578065526	76960762	G	A
2	rs146026093	76960934	G	T
2	rs12713876	76960985	A	G
2	rs12713877	76960988	T	G
2	rs192378470	76961145	A	T
2	rs113668484	76961161	A	G
2	rs571687333	76961310	C	T
2	rs11893396	76961341	A	G
2	rs971121	76961427	A	C
2	rs971120	76961518	T	C
2	rs141243328	76961542	C	G
2	rs184714102	76961547	T	C
2	rs550363048	76961553	C	T
2	rs11904014	76961640	G	A
2	rs112185355	76961718	C	T
2	rs150642061	76961736	C	G
2	rs546726102	76961804	C	T
2	rs7584499	76961857	G	T
2	rs35030300	76961881	G	A
2	rs7584590	76961886	C	T
2	rs13419696	76961944	G	T
2	rs13406374	76961961	A	G
2	rs147884235	76962026	A	C
2	rs189252978	76962035	C	A
2	rs35129034	76962118	T	G
2	rs11894929	76962198	A	G
2	rs11884067	76962282	G	A
2	rs530326402	76962348	C	T
2	rs145675407	76962436	T	C
2	rs7587862	76962473	G	T
2	rs550293969	76962538	A	G
2	rs553027490	76962808	T	A
2	rs557083650	76962920	A	G
2	rs12713878	76962950	C	T
2	rs151298335	76962980	C	T
2	rs180876461	76963045	A	C
2	rs13426139	76963226	G	T
2	rs535604847	76963281	G	C
2	rs1268993	76963321	A	G
2	rs137902972	76963547	T	A
2	rs76773571	76963561	C	T
2	rs973371	76963584	T	C
2	rs973370	76963599	C	A
2	rs187928088	76964143	T	C
2	rs564564556	76964144	A	G
2	rs190843019	76964238	T	A
2	rs182749797	76964277	A	G
2	rs566513167	76964335	C	T
2	rs527405685	76964354	T	G
2	rs954491	76964356	G	T
2	rs201214920	76964358	G	T
2	rs537494852	76964365	G	T
2	rs149321184	76964394	G	T
2	rs562759241	76964686	T	A
2	rs566416912	76964695	G	T
2	rs545158375	76964718	T	A
2	rs556303290	76964976	G	A
2	rs532163271	76965182	C	G
2	rs12713879	76965194	A	T
2	rs10181947	76965378	T	C
2	rs188907430	76965414	A	G
2	rs4852411	76965477	T	C
2	rs4852412	76965478	G	A
2	rs4852413	76965521	G	A
2	rs192090086	76965566	T	C
2	rs1252060	76965592	G	A
2	rs541002069	76966001	T	G
2	rs529751903	76966108	A	C
2	rs192088234	76966166	A	G
2	rs62170441	76966202	G	A
2	rs115012267	76966211	T	C
2	rs538065165	76966214	G	A
2	rs188995947	76966352	T	C
2	rs13030472	76966368	A	G
2	rs7595233	76966441	G	A
2	rs78392331	76966590	A	G
2	rs7569282	76966652	A	G
2	rs569825619	76966669	T	C
2	rs558615398	76966695	A	C
2	rs553095594	76966731	G	A
2	rs10188404	76967102	G	C
2	rs552444967	76967140	G	T
2	rs144050838	76967288	G	C
2	rs6750387	76967335	G	A
2	rs148192433	76967578	T	C
2	rs4853267	76967644	C	G
2	rs140407556	76967866	G	C
2	rs72917714	76968059	T	C
2	rs536987584	76968101	T	G
2	rs542099842	76968210	C	T
2	rs12993991	76968250	T	A
2	rs190244002	76968293	A	T
2	rs12994214	76968354	G	A
2	rs566110925	76968362	A	G
2	rs568425899	76968419	A	C
2	rs969934	76968523	A	C
2	rs969933	76968595	G	A
2	rs10192392	76968639	A	G
2	rs561914691	76968773	G	A
2	rs7576853	76968827	T	C
2	rs193169857	76968962	A	G
2	rs76370839	76969027	T	C
2	rs2860832	76969045	T	A
2	rs569347741	76969072	T	C
2	rs2056207	76969273	G	A
2	rs7606400	76969275	G	A
2	rs2056208	76969378	T	C
2	rs191411520	76969440	T	C
2	rs13428996	76969506	C	T
2	rs2056209	76969542	G	T
2	rs544778902	76969637	G	T
2	rs17013121	76969799	T	G
2	rs6745704	76969818	C	T
2	rs6730814	76969846	T	C
2	rs567050681	76969953	C	G
2	rs144351675	76970024	T	A
2	rs567760348	76970091	A	C
2	rs146457174	76970174	C	T
2	rs191862651	76970181	G	A
2	rs34657676	76970263	T	C
2	rs576107047	76970330	C	T
2	rs114221925	76970450	T	C
2	rs75553340	76970451	G	A
2	rs112188040	76970579	T	C
2	rs59310493	76970617	T	C
2	rs78911861	76970618	C	T
2	rs55940340	76970634	A	G
2	rs13009537	76970796	T	C
2	rs576189905	76970855	C	T
2	rs35989944	76970919	C	T
2	rs528010655	76971028	T	G
2	rs542820245	76971093	A	C
2	rs78069912	76971124	A	T
2	rs550238210	76971135	C	T
2	rs565046855	76971151	C	T
2	rs2056210	76971440	T	C
2	rs185190441	76971511	G	A
2	rs189800827	76971525	C	T
2	rs10202322	76971571	T	G
2	rs2056211	76971574	A	G
2	rs71420954	76971634	A	G
2	rs2056212	76971649	T	A
2	rs10202431	76971709	A	G
2	rs2056213	76971741	A	G
2	rs537206108	76971799	C	T
2	rs150215789	76971849	A	T
2	rs115345554	76971883	G	A
2	rs114921486	76972026	G	A
2	rs191163523	76972090	C	G
2	rs13425862	76972139	G	C
2	rs4853268	76972172	C	T
2	rs144841619	76972405	C	T
2	rs4852414	76972423	C	T
2	rs4853269	76972429	G	A
2	rs556698228	76972625	T	C
2	rs537323661	76972652	C	G
2	rs9973885	76972715	A	C
2	rs192741674	76972813	G	A
2	rs143052506	76972916	G	A
2	rs4322873	76973180	A	G
2	rs548954651	76973231	T	C
2	rs4571080	76973381	T	C
2	rs4407274	76973465	C	T
2	rs529131242	76973475	G	C
2	rs10208716	76973503	A	C
2	rs573691144	76973558	G	A
2	rs13430149	76973759	G	C
2	rs13430502	76973865	A	G
2	rs12713880	76973949	T	A
2	rs6746936	76974050	C	G
2	rs2860833	76974255	G	C
2	rs147559403	76974391	G	A
2	rs142313143	76974440	G	A
2	rs552589328	76974676	C	T
2	rs13000465	76974680	A	G
2	rs537728950	76974982	T	C
2	rs143302873	76975256	T	C
2	rs7609111	76975383	A	G
2	rs6733240	76975510	T	C
2	rs6547099	76975730	T	C
2	rs549115336	76975762	G	T
2	rs201014056	76975787	T	C
2	rs199976616	76975899	T	C
2	rs62170443	76976083	T	G
2	rs183017035	76976124	A	G
2	rs146142597	76976143	G	C
2	rs542859129	76976179	C	T
2	rs149390482	76976268	A	C
2	rs116122292	76976527	A	C
2	rs13396159	76976577	G	A
2	rs62170444	76976597	C	T
2	rs12713881	76976626	C	T
2	rs12713882	76976705	G	A
2	rs140283063	76976773	A	G
2	rs567355322	76976776	G	A
2	rs13014978	76976799	A	G
2	rs75198959	76976964	C	T
2	rs536540214	76976990	G	C
2	rs192134724	76977043	G	A
2	rs189508872	76977183	T	A
2	rs115599564	76977473	A	T
2	rs140299466	76977671	A	G
2	rs7590874	76977770	T	G
2	rs59960669	76977814	A	T
2	rs77073950	76977836	T	C
2	rs184614696	76977910	T	C
2	rs145682209	76978239	A	G
2	rs13403042	76978268	T	A
2	rs75539582	76978325	A	T
2	rs78205907	76978668	G	A
2	rs71420956	76978674	T	G
2	rs569232165	76978917	A	G
2	rs72815415	76979123	G	A
2	rs957870	76979415	G	T
2	rs577334406	76979668	C	T
2	rs72815416	76979685	G	A
2	rs56748866	76979770	C	T
2	rs551208226	76979829	G	C
2	rs192452372	76979973	G	C
2	rs80343544	76979979	T	C
2	rs149493240	76980022	G	T
2	rs577793100	76980322	C	T
2	rs571968462	76980407	G	C
2	rs533400332	76980548	C	G
2	rs536384755	76981222	T	C
2	rs144153050	76981406	C	G
2	rs192080510	76981758	G	C
2	rs148493120	76981789	G	T
2	rs4564799	76981827	T	C
2	rs142690686	76981941	T	C
2	rs545718390	76981950	G	A
2	rs62170445	76982020	T	C
2	rs114723392	76982030	T	C
2	rs115486039	76982082	G	T
2	rs565727005	76982200	C	A
2	rs114576645	76982321	G	A
2	rs183023425	76982394	C	T
2	rs11126561	76982546	G	A
2	rs574893884	76982592	T	C
2	rs540927508	76982649	C	G
2	rs529886249	76982685	A	G
2	rs10186864	76982894	C	T
2	rs554524340	76982911	G	A
2	rs140810280	76982943	G	T
2	rs188846993	76983244	C	T
2	rs145022860	76983426	A	G
2	rs1517777	76983810	C	T
2	rs534969231	76983906	A	G
2	rs72917766	76983925	A	C
2	rs548425655	76984014	T	C
2	rs182351303	76984209	C	T
2	rs185428776	76984259	C	G
2	rs12612861	76984330	C	A
2	rs143964567	76984486	T	C
2	rs572991882	76984501	A	T
2	rs570558713	76984532	T	G
2	rs562377547	76984674	C	A
2	rs74560700	76984729	G	A
2	rs183887075	76984837	T	C
2	rs550940081	76984887	T	A
2	rs188777081	76984918	T	C
2	rs573386261	76985323	G	T
2	rs7608234	76985361	A	G
2	rs139015085	76985587	A	T
2	rs551623817	76985754	G	A
2	rs374452146	76985931	A	C
2	rs573547232	76986228	G	T
2	rs187092506	76986389	T	C
2	rs540957581	76986393	A	G
2	rs527578098	76986779	C	A
2	rs151256678	76986944	A	G
2	rs1517783	76986982	C	G
2	rs6740120	76987263	A	G
2	rs1400848	76987268	G	A
2	rs79633865	76987282	C	T
2	rs2222178	76987328	G	C
2	rs1400849	76987388	T	G
2	rs79542460	76987695	G	A
2	rs185678713	76987752	A	G
2	rs146861378	76987779	T	C
2	rs58704900	76987857	T	C
2	rs142768711	76987906	A	G
2	rs62170446	76987914	C	T
2	rs190544368	76987986	T	C
2	rs542633240	76988126	A	C
2	rs56944364	76988272	A	G
2	rs73940045	76988489	T	C
2	rs73940047	76988548	G	T
2	rs62170447	76988627	C	T
2	rs141847928	76988852	T	C
2	rs10207289	76988856	G	C
2	rs576327491	76989103	C	A
2	rs143714578	76989141	C	G
2	rs62170448	76989169	G	A
2	rs79163977	76989415	A	G
2	rs183611962	76989542	T	C
2	rs9917184	76989568	C	T
2	rs188998277	76989590	G	A
2	rs191159407	76989601	G	C
2	rs148508975	76989622	T	G
2	rs73940048	76989643	A	G
2	rs73940049	76989746	G	T
2	rs563365056	76989840	T	C
2	rs191467108	76989907	T	G
2	rs1517778	76989978	T	C
2	rs1517779	76989998	A	G
2	rs142753664	76990029	G	C
2	rs6752009	76990175	A	C
2	rs78070925	76990181	T	C
2	rs75199805	76990558	C	A
2	rs9917136	76990716	C	G
2	rs9917208	76990812	A	T
2	rs74641701	76990819	C	T
2	rs60813730	76990961	C	T
2	rs7601238	76990988	T	C
2	rs9917137	76991010	A	G
2	rs531071788	76991039	G	A
2	rs112174965	76991340	C	G
2	rs12612915	76991529	A	G
2	rs112170196	76991540	A	G
2	rs573547094	76991616	C	G
2	rs191329675	76991639	A	C
2	rs59473135	76991669	A	C
2	rs60161954	76991867	A	T
2	rs552527904	76991880	A	G
2	rs566290740	76991909	G	A
2	rs567228092	76992065	C	G
2	rs190707106	76992165	G	C
2	rs556856235	76992360	G	A
2	rs567493242	76992609	T	C
2	rs573552671	76992819	T	G
2	rs869188	76992912	C	G
2	rs60881718	76993232	C	G
2	rs560870715	76993257	T	C
2	rs549575668	76993284	A	C
2	rs7585191	76993302	G	A
2	rs1517780	76993403	C	A
2	rs545138582	76993467	C	T
2	rs560110919	76993476	T	C
2	rs188198236	76993550	T	C
2	rs139328232	76993603	A	G
2	rs150009633	76993616	T	C
2	rs147253628	76993721	A	G
2	rs80283344	76993767	A	G
2	rs75209228	76993768	C	G
2	rs183355027	76993836	A	C
2	rs565028753	76993967	G	A
2	rs62170451	76993983	G	C
2	rs569593045	76994222	A	G
2	rs13030721	76994317	G	C
2	rs7595825	76994327	A	G
2	rs73940051	76994348	C	T
2	rs529788332	76994534	T	C
2	rs6718624	76994539	G	A
2	rs151088953	76994670	A	C
2	rs140220292	76994860	T	G
2	rs13008894	76994984	C	T
2	rs138089200	76995060	A	G
2	rs78187500	76995089	A	C
2	rs149625352	76995159	T	G
2	rs10165411	76995360	C	G
2	rs7560515	76995467	C	T
2	rs141911263	76995472	T	A
2	rs140715105	76995597	T	C
2	rs532775116	76995928	C	A
2	rs77286611	76995985	G	A
2	rs62170452	76995989	G	T
2	rs76333551	76996015	T	C
2	rs7563920	76996080	A	T
2	rs55756601	76996133	C	T
2	rs72917793	76996154	T	G
2	rs533093673	76996691	G	T
2	rs140240414	76996870	A	G
2	rs145288587	76996925	G	A
2	rs73940052	76997045	G	A
2	rs533057774	76997048	C	A
2	rs551266531	76997081	G	T
2	rs2222180	76997161	A	G
2	rs191089073	76997189	C	G
2	rs140899385	76997205	G	A
2	rs138598411	76997276	A	G
2	rs72917795	76997281	A	G
2	rs149290837	76997356	G	A
2	rs182799533	76997369	G	T
2	rs555719314	76997409	A	C
2	rs2222179	76997488	C	T
2	rs577624315	76997558	A	G
2	rs146563311	76997596	A	G
2	rs564348753	76997674	G	A
2	rs10195937	76997763	G	A
2	rs143103320	76997788	T	C
2	rs567139492	76997795	C	T
2	rs72917800	76997796	G	T
2	rs150685382	76998038	G	C
2	rs115975050	76998219	G	T
2	rs12713883	76998326	T	A
2	rs189021321	76998505	C	A
2	rs370307831	76998525	T	G
2	rs144912903	76998741	C	T
2	rs13419709	76998778	G	A
2	rs143197835	76998821	A	G
2	rs184158397	76998928	T	C
2	rs79949184	76998996	A	G
2	rs146995360	76999213	A	G
2	rs138090079	76999267	G	T
2	rs143146875	76999270	T	C
2	rs188842658	76999312	T	C
2	rs541567413	76999394	A	G
2	rs559768904	76999477	T	C
2	rs112451646	76999501	A	G
2	rs56961208	76999586	C	T
2	rs114920352	76999681	C	G
2	rs144396614	76999761	G	C
2	rs552886781	76999864	T	C
2	rs535134582	76999917	G	A
2	rs190585893	76999941	G	A
2	rs146373225	77000133	G	A
2	rs575241843	77000406	T	C
2	rs528499137	77000523	G	T
2	rs566316661	77000855	C	A
2	rs34318984	77000889	G	A
2	rs6730015	77000944	G	T
2	rs77694617	77000970	A	T
2	rs573282159	77001024	A	T
2	rs62170454	77001082	C	T
2	rs35952277	77001174	A	C
2	rs189828782	77001311	A	T
2	rs148854232	77001335	T	G
2	rs185532653	77001543	T	C
2	rs11683627	77001554	A	G
2	rs2860868	77001574	C	A
2	rs573826318	77001613	T	G
2	rs4274622	77001644	A	T
2	rs74337108	77001736	C	G
2	rs556638321	77001878	C	A
2	rs148103040	77002130	G	T
2	rs1581254	77002153	C	A
2	rs76872150	77002158	G	C
2	rs11673943	77002274	G	A
2	rs547397981	77002286	C	T
2	rs140985724	77002299	T	C
2	rs75958575	77002336	A	T
2	rs79902005	77002385	G	T
2	rs150205346	77002398	T	A
2	rs572358872	77002399	G	A
2	rs138701715	77002515	A	G
2	rs10188955	77002551	A	C
2	rs191568280	77002558	T	C
2	rs183822834	77002613	T	A
2	rs576863337	77002867	T	C
2	rs55799726	77002946	C	A
2	rs144331663	77002947	A	T
2	rs76579320	77002972	T	C
2	rs10204264	77003095	T	C
2	rs558422080	77003244	T	C
2	rs12968289	77003332	T	C
2	rs7421951	77003454	A	G
2	rs544096512	77003473	G	T
2	rs7425534	77003488	C	A
2	rs530259802	77003729	C	T
2	rs530677043	77003960	C	A
2	rs556491104	77004300	A	G
2	rs188439782	77004321	A	T
2	rs577495329	77004329	A	G
2	rs139417284	77004343	A	G
2	rs560036355	77004367	A	G
2	rs28844901	77004373	C	T
2	rs372313815	77004561	T	G
2	rs528407993	77005672	C	G
2	rs199638275	77005674	C	A
2	rs200314621	77005723	A	G
2	rs190082520	77005802	A	G
2	rs571121595	77005931	G	T
2	rs201403245	77005972	T	C
2	rs199523831	77005982	G	T
2	rs202040241	77006117	C	T
2	rs199964827	77006124	G	C
2	rs143113127	77006136	C	T
2	rs79661372	77006315	C	T
2	rs550529104	77006318	A	T
2	rs568919002	77006319	T	G
2	rs555707204	77006359	C	T
2	rs557315429	77006467	A	G
2	rs184749743	77006539	A	G
2	rs572916192	77006544	A	G
2	rs368619823	77006635	C	T
2	rs551204437	77006643	C	G
2	rs372905094	77006644	G	T
2	rs374788606	77006650	A	T
2	rs149730066	77006885	T	A
2	rs573027778	77006922	C	T
2	rs533916350	77006924	G	A
2	rs562669755	77006944	C	T
2	rs577785036	77006946	C	A
2	rs370607475	77006954	G	C
2	rs575442005	77007016	T	C
2	rs529549029	77007017	A	G
2	rs569404026	77007026	T	C
2	rs566616394	77007076	C	A
2	rs560836104	77007220	G	C
2	rs186318864	77007248	A	G
2	rs186852507	77007293	T	C
2	rs564274082	77007303	T	C
2	rs554347310	77007398	G	T
2	rs375289558	77007468	A	C
2	rs543042998	77007470	G	C
2	rs533401043	77007503	G	C
2	rs549197906	77007510	G	A
2	rs183246789	77007581	T	C
2	rs538903749	77007582	G	A
2	rs554132176	77007596	A	T
2	rs145564148	77007640	C	T
2	rs141309569	77007672	T	C
2	rs143281648	77007673	A	G
2	rs138823080	77007688	C	G
2	rs372403875	77007714	C	G
2	rs145898669	77007736	G	C
2	rs138088020	77007818	A	C
2	rs547848130	77007824	T	G
2	rs113627737	77007857	C	G
2	rs555965893	77008001	G	C
2	rs532695076	77008135	G	A
2	rs548485546	77008177	C	T
2	rs569878556	77008187	A	T
2	rs552126298	77008199	A	G
2	rs574108235	77008254	G	A
2	rs536519859	77008274	G	C
2	rs541547170	77008456	G	T
2	rs559750212	77008467	T	C
2	rs530084138	77008479	C	T
2	rs373528334	77008486	T	C
2	rs12618655	77008488	T	C
2	rs370342078	77008515	A	G
2	rs375118041	77008541	T	C
2	rs572320744	77008548	A	C
2	rs556724619	77008550	T	C
2	rs570327207	77008561	T	G
2	rs577530401	77008612	T	C
2	rs530791390	77008735	T	C
2	rs563908032	77008751	T	C
2	rs568771470	77008793	C	G
2	rs79680688	77008798	G	T
2	rs113328499	77008838	T	C
2	rs139456185	77008846	T	C
2	rs191222885	77009045	C	A
2	rs528759202	77009492	G	C
2	rs537234491	77009589	T	G
2	rs181750627	77009601	G	A
2	rs534067141	77009690	T	G
2	rs1980199	77009693	G	A
2	rs145662513	77009755	T	C
2	rs185954927	77009847	G	A
2	rs190826323	77009850	G	C
2	rs1914507	77009999	A	G
2	rs187192003	77010050	G	T
2	rs80153635	77010142	G	A
2	rs149227161	77010151	C	G
2	rs535542187	77010152	T	C
2	rs113409742	77010272	C	T
2	rs138053110	77010444	C	A
2	rs143521801	77010532	T	C
2	rs147147595	77010542	A	G
2	rs13007120	77010648	T	A
2	rs12620459	77010696	G	C
2	rs149328452	77010750	G	C
2	rs111471613	77010963	C	A
2	rs62172097	77011139	C	A
2	rs547575414	77011149	T	G
2	rs12475922	77011396	A	G
2	rs56138236	77011428	A	T
2	rs62172099	77011570	G	A
2	rs536431428	77011655	T	A
2	rs192330156	77011864	T	C
2	rs62172100	77011894	C	G
2	rs146550848	77011948	G	A
2	rs13422460	77012017	G	A
2	rs188824356	77012161	C	T
2	rs17404969	77012182	C	T
2	rs536555938	77012242	A	C
2	rs145844113	77012259	T	G
2	rs71420970	77012296	C	G
2	rs62172101	77012488	C	A
2	rs55872486	77012671	G	A
2	rs11901875	77012976	A	G
2	rs185406802	77013094	A	C
2	rs563946810	77013103	A	G
2	rs145837334	77013144	G	A
2	rs55928711	77013176	A	T
2	rs182610684	77013245	G	C
2	rs531073691	77013298	G	A
2	rs113068192	77013352	T	C
2	rs191613489	77013366	T	G
2	rs556937604	77013380	G	A
2	rs4853271	77013382	A	G
2	rs4852415	77013391	T	G
2	rs56259618	77013531	C	T
2	rs531197755	77013534	T	A
2	rs552881015	77013550	G	T
2	rs4852416	77013555	G	A
2	rs4853272	77013724	A	C
2	rs192690402	77013754	G	T
2	rs55940237	77013822	T	C
2	rs115210377	77014058	G	A
2	rs11896684	77014075	C	G
2	rs76258903	77014083	T	C
2	rs17404976	77014110	A	G
2	rs190063568	77014450	C	G
2	rs116295178	77014515	G	A
2	rs56311006	77014538	G	A
2	rs1517771	77014577	T	C
2	rs562641768	77014772	G	A
2	rs6728664	77014914	C	G
2	rs78186144	77014950	C	T
2	rs146077608	77014960	G	C
2	rs1400844	77014985	T	C
2	rs142294442	77015002	T	C
2	rs73940057	77015011	C	A
2	rs6743728	77015014	C	T
2	rs35359723	77015092	G	A
2	rs151247075	77015150	C	G
2	rs114801252	77015207	A	G
2	rs553817086	77015306	C	T
2	rs190535663	77015417	C	A
2	rs534613861	77015440	A	T
2	rs184977721	77015625	C	G
2	rs189781896	77015680	A	G
2	rs565722157	77015703	A	G
2	rs114150348	77015804	G	C
2	rs185475121	77015846	G	A
2	rs543165355	77015944	A	T
2	rs62172104	77015974	C	T
2	rs565183729	77016009	C	A
2	rs79828295	77016049	T	C
2	rs116379098	77016109	A	G
2	rs540937139	77016229	A	G
2	rs7585584	77016245	G	A
2	rs12988164	77016349	T	G
2	rs72919625	77016643	C	A
2	rs75144107	77016670	C	G
2	rs530528201	77016675	C	A
2	rs184159982	77016769	T	C
2	rs188141668	77016808	G	A
2	rs555205843	77016838	G	A
2	rs62172105	77017219	C	T
2	rs59006263	77017256	T	C
2	rs542235607	77017372	T	G
2	rs115034271	77017390	T	C
2	rs74723772	77017391	A	G
2	rs55664837	77017500	A	G
2	rs74327938	77017599	A	G
2	rs56145703	77017702	C	A
2	rs564021721	77017832	A	C
2	rs570400068	77017932	T	C
2	rs552785898	77017969	T	C
2	rs142676368	77018063	G	A
2	rs138671700	77018175	A	G
2	rs528058177	77018206	A	C
2	rs141701394	77018323	G	T
2	rs4853273	77018329	A	G
2	rs187957801	77018417	C	T
2	rs150768816	77018505	A	G
2	rs10207067	77018564	C	G
2	rs546451249	77018782	C	G
2	rs546837281	77018909	T	G
2	rs72815433	77018914	G	C
2	rs13428376	77018951	T	C
2	rs537959637	77019197	A	G
2	rs540386412	77019365	A	G
2	rs4853274	77019490	C	G
2	rs147733753	77019572	G	C
2	rs566715399	77019593	G	A
2	rs78659382	77019673	T	G
2	rs567443211	77019731	G	C
2	rs538071554	77019781	C	T
2	rs77895314	77019843	T	C
2	rs182420206	77020035	G	A
2	rs188188318	77020093	T	C
2	rs192622920	77020162	C	T
2	rs10178612	77020219	C	T
2	rs17013188	77020248	G	C
2	rs112244148	77020259	G	T
2	rs544746480	77020297	G	A
2	rs2860869	77020328	C	G
2	rs61488732	77020341	C	T
2	rs79498728	77020429	C	G
2	rs55808616	77020613	A	T
2	rs192102245	77020652	T	C
2	rs184687422	77020664	C	T
2	rs543329459	77020684	T	C
2	rs189473871	77020754	G	A
2	rs141477082	77020763	T	C
2	rs150844087	77020951	T	C
2	rs554414231	77021014	C	A
2	rs1517781	77021031	T	C
2	rs576344000	77021084	T	G
2	rs117973111	77021104	T	C
2	rs577071703	77021138	G	A
2	rs1517782	77021226	A	C
2	rs149846571	77021268	C	G
2	rs74908557	77021333	C	T
2	rs540952510	77021585	A	T
2	rs140892770	77021649	G	A
2	rs6714470	77021653	A	T
2	rs146658910	77021760	T	C
2	rs558209597	77021835	G	T
2	rs10170138	77021928	T	C
2	rs116771506	77022083	G	A
2	rs62172107	77022114	T	C
2	rs10196216	77022133	G	A
2	rs186591498	77022236	T	C
2	rs57132438	77022317	A	G
2	rs10221841	77022492	G	A
2	rs563863086	77022547	C	A
2	rs10221606	77022651	T	C
2	rs72815440	77022695	A	G
2	rs566059894	77022710	A	C
2	rs72815441	77022743	A	C
2	rs72815443	77022766	A	G
2	rs72919640	77022783	G	A
2	rs67157909	77022822	A	C
2	rs66650355	77022861	C	T
2	rs149498094	77022873	A	G
2	rs72919646	77022921	C	G
2	rs72815445	77022950	G	A
2	rs188445734	77022977	T	C
2	rs566651097	77022983	A	G
2	rs143913905	77022989	A	G
2	rs113762384	77022992	A	G
2	rs4852417	77023081	T	C
2	rs562769887	77023086	G	A
2	rs111565427	77023092	C	T
2	rs551664955	77023093	A	G
2	rs566779310	77023095	A	G
2	rs113658473	77023099	G	C
2	rs139362748	77023100	A	G
2	rs192046547	77023134	A	G
2	rs373600336	77023145	G	C
2	rs376838392	77023146	T	G
2	rs113436970	77023159	C	T
2	rs146605670	77023160	A	G
2	rs139879991	77023177	A	G
2	rs192384496	77023179	C	T
2	rs185748001	77023214	A	G
2	rs140220096	77023222	T	C
2	rs375629764	77023230	C	A
2	rs187456936	77023247	T	C
2	rs150153528	77023251	G	A
2	rs138808669	77023258	G	A
2	rs143933156	77023270	T	C
2	rs564820175	77023384	C	A
2	rs10176314	77023422	G	C
2	rs565307180	77023479	T	C
2	rs6707135	77023643	C	G
2	rs62172108	77023753	G	C
2	rs62172109	77023757	G	A
2	rs6736075	77023773	C	A
2	rs6722784	77023776	A	T
2	rs6707537	77023786	A	G
2	rs181530050	77023899	T	C
2	rs149339167	77023914	G	T
2	rs189144030	77023958	T	C
2	rs10176922	77023982	A	C
2	rs141992911	77024006	A	G
2	rs10177114	77024022	A	G
2	rs187413779	77024039	A	G
2	rs6707626	77024063	C	A
2	rs190204441	77024173	G	T
2	rs540828169	77024198	G	C
2	rs143293104	77024213	G	A
2	rs539717583	77024216	A	G
2	rs182606875	77024240	C	A
2	rs550458306	77024245	G	A
2	rs187255605	77024324	G	T
2	rs372436920	77024385	T	C
2	rs9678209	77024414	G	A
2	rs541877907	77024445	A	T
2	rs144892610	77024504	A	G
2	rs11678488	77024507	G	T
2	rs149119975	77024508	A	G
2	rs186877991	77024544	C	G
2	rs188895336	77024593	G	A
2	rs182191451	77024615	T	C
2	rs185511544	77024627	T	C
2	rs190763851	77024652	A	G
2	rs144504112	77024659	A	G
2	rs201233272	77024700	C	G
2	rs180775284	77024736	C	T
2	rs368509625	77024867	T	C
2	rs184956825	77024878	G	A
2	rs9679622	77024908	A	C
2	rs575069419	77024999	T	C
2	rs563755495	77025042	G	C
2	rs146563375	77025079	T	C
2	rs4852418	77025167	C	T
2	rs369605883	77025253	C	A
2	rs542126653	77025258	G	A
2	rs575388766	77025270	C	T
2	rs181054151	77025287	T	C
2	rs13383071	77025288	A	G
2	rs185479418	77025294	T	C
2	rs562774342	77025368	T	C
2	rs191561833	77025427	A	C
2	rs138136378	77025460	A	C
2	rs377370900	77025473	T	A
2	rs575574618	77025489	G	C
2	rs146144575	77025517	C	T
2	rs557078066	77025564	T	C
2	rs201459612	77025565	A	G
2	rs558046053	77025824	T	C
2	rs6709453	77025952	G	T
2	rs138965653	77025955	A	G
2	rs578084618	77025973	T	C
2	rs527493943	77026013	G	C
2	rs6754689	77026131	G	C
2	rs200631627	77026305	T	G
2	rs570876011	77026310	C	T
2	rs531991355	77026314	A	T
2	rs551613132	77027107	C	T
2	rs11677131	77027112	A	G
2	rs534119795	77027115	A	G
2	rs112317489	77027134	A	G
2	rs377404912	77027144	C	T
2	rs112700305	77027265	G	C
2	rs202039567	77027338	T	G
2	rs201539963	77027391	A	G
2	rs542439555	77027563	G	T
2	rs561111214	77027602	A	G
2	rs567037276	77027792	T	A
2	rs375542181	77027818	G	A
2	rs549431225	77027837	G	A
2	rs567809971	77027901	T	C
2	rs370885679	77027916	A	G
2	rs571812473	77027921	T	A
2	rs13390877	77028051	G	C
2	rs13393472	77028092	G	C
2	rs13393479	77028103	T	C
2	rs13418858	77028116	G	A
2	rs373147431	77028123	C	A
2	rs13393676	77028129	T	G
2	rs13393495	77028152	A	C
2	rs571749337	77028181	G	A
2	rs201166601	77028208	A	G
2	rs182676520	77028212	G	A
2	rs192869376	77028233	G	A
2	rs13407142	77028302	G	T
2	rs200785522	77028479	T	C
2	rs113073059	77028480	T	G
2	rs558442838	77028548	A	C
2	rs193219071	77028555	C	G
2	rs55796678	77028556	T	C
2	rs574486263	77028622	G	A
2	rs13394235	77028657	A	G
2	rs141426267	77028707	T	G
2	rs4425097	77028713	C	T
2	rs144988425	77028736	T	C
2	rs185411659	77028792	C	A
2	rs4340547	77028802	T	A
2	rs148963828	77028828	G	A
2	rs62172132	77028839	G	A
2	rs186838325	77028848	C	A
2	rs148092663	77028950	G	A
2	rs72815447	77028954	C	G
2	rs568124230	77028956	G	A
2	rs75103000	77029048	G	C
2	rs72815448	77029277	G	T
2	rs7561233	77029323	C	T
2	rs76856229	77029324	T	G
2	rs80054065	77029429	A	C
2	rs79775417	77029452	T	C
2	rs76668715	77029481	G	A
2	rs528371437	77029511	G	A
2	rs72815450	77029584	C	T
2	rs6710637	77029787	G	A
2	rs56341225	77029956	G	A
2	rs114176298	77029979	C	G
2	rs184690100	77030057	G	A
2	rs72815453	77030188	A	G
2	rs55884368	77030203	G	A
2	rs11126566	77030315	G	A
2	rs11126567	77030334	T	G
2	rs191197486	77030414	T	A
2	rs572158308	77030472	G	A
2	rs560697595	77030501	C	T
2	rs551805620	77030582	G	C
2	rs11126568	77030586	T	G
2	rs111630475	77030612	T	C
2	rs11126569	77030613	A	G
2	rs183529790	77030692	G	A
2	rs538227922	77030696	T	G
2	rs62172133	77030703	T	C
2	rs11126570	77030765	G	A
2	rs72815458	77030809	G	T
2	rs575763501	77030828	T	C
2	rs189234409	77030863	G	C
2	rs72815459	77030957	G	A
2	rs34271522	77030982	G	C
2	rs186371825	77031030	A	G
2	rs190234831	77031089	A	T
2	rs181735550	77031114	G	A
2	rs72815460	77031121	C	A
2	rs72815461	77031161	G	C
2	rs6718129	77031247	A	G
2	rs528020211	77031340	A	T
2	rs543363332	77031373	T	A
2	rs145287960	77031398	C	A
2	rs72815462	77031413	C	A
2	rs72815464	77031473	A	T
2	rs190816133	77031514	C	T
2	rs554454092	77031547	G	A
2	rs11126571	77031724	T	C
2	rs116396641	77031790	C	G
2	rs139554588	77031936	A	T
2	rs6747148	77031988	T	A
2	rs11126572	77032027	C	T
2	rs79340291	77032175	A	G
2	rs536831550	77032184	G	C
2	rs570647022	77032262	G	C
2	rs150010477	77032322	C	A
2	rs76705825	77032368	C	A
2	rs58518932	77032392	A	G
2	rs79948629	77032393	G	A
2	rs530024733	77032449	C	A
2	rs72815467	77032664	T	C
2	rs76147189	77032694	T	C
2	rs72815468	77032697	A	G
2	rs192522699	77032812	G	A
2	rs143801480	77032814	A	T
2	rs564450760	77032857	A	G
2	rs76542972	77032992	T	C
2	rs79681019	77033119	G	A
2	rs535682699	77033138	C	T
2	rs78773448	77033161	G	A
2	rs138555949	77033178	T	C
2	rs142739238	77033189	A	T
2	rs6754541	77033322	G	A
2	rs6726270	77033348	A	G
2	rs114646718	77033350	G	A
2	rs75876346	77033380	C	G
2	rs76516201	77033511	G	C
2	rs542085316	77033632	G	A
2	rs6726439	77033638	A	C
2	rs568454637	77033757	A	G
2	rs79936217	77033763	A	C
2	rs531880995	77033869	G	T
2	rs114717326	77033973	G	A
2	rs74893865	77034203	A	T
2	rs560573480	77034205	T	C
2	rs76772802	77034279	C	A
2	rs140458175	77034386	A	G
2	rs67091611	77034465	A	G
2	rs72919678	77034505	A	G
2	rs544913687	77034613	T	C
2	rs116214630	77034665	A	G
2	rs542330352	77034762	T	G
2	rs139235738	77034776	A	G
2	rs187238534	77034891	C	T
2	rs113197243	77034939	G	C
2	rs146945095	77034996	T	C
2	rs113749494	77034997	T	G
2	rs543494667	77035003	A	G
2	rs567616471	77035053	T	C
2	rs6724658	77035057	C	T
2	rs571485070	77035071	A	C
2	rs6712416	77035105	T	C
2	rs571918877	77035107	C	T
2	rs575983231	77035292	A	G
2	rs6712845	77035327	C	G
2	rs188943650	77035356	C	G
2	rs12468974	77035386	T	C
2	rs570492359	77035432	A	G
2	rs536085323	77035477	A	T
2	rs576088021	77035548	C	A
2	rs576779026	77035645	T	C
2	rs149322847	77035663	A	G
2	rs79100536	77035685	A	C
2	rs75337149	77035799	T	C
2	rs78959262	77035878	A	G
2	rs536705107	77036188	C	T
2	rs74908575	77036194	T	C
2	rs74757022	77036727	G	C
2	rs569701350	77036732	T	C
2	rs181750584	77036779	C	T
2	rs139260702	77036825	T	C
2	rs4387822	77036892	C	T
2	rs533531001	77037086	A	C
2	rs76988210	77037295	A	T
2	rs182479774	77037305	T	C
2	rs76737178	77037441	G	A
2	rs115563826	77037575	G	C
2	rs542241031	77037786	G	A
2	rs74728498	77037995	G	C
2	rs977744	77038009	C	A
2	rs537711195	77038103	T	A
2	rs62172138	77038345	T	C
2	rs141120488	77038422	G	C
2	rs6547100	77038457	T	A
2	rs78849473	77038468	G	A
2	rs149841235	77038476	C	G
2	rs557674153	77038478	G	T
2	rs1400846	77038541	A	G
2	rs114675688	77038632	C	T
2	rs537163846	77038799	A	G
2	rs80209204	77038846	C	T
2	rs113321301	77038895	C	T
2	rs544294400	77038921	T	C
2	rs4516455	77038986	G	A
2	rs573677711	77039109	G	A
2	rs146257784	77039345	T	A
2	rs551906793	77039553	A	G
2	rs567479334	77039690	T	G
2	rs114144761	77039700	T	C
2	rs9712188	77039825	C	T
2	rs9711752	77039826	T	C
2	rs529525692	77040073	T	C
2	rs150007643	77040187	C	G
2	rs550686152	77040278	A	G
2	rs571107367	77040396	C	T
2	rs75527911	77040612	C	T
2	rs545648315	77040794	A	G
2	rs142469220	77040801	T	G
2	rs116298131	77040882	G	A
2	rs2102827	77041264	C	A
2	rs71420971	77041411	T	C
2	rs545734039	77041495	G	A
2	rs145584224	77041612	C	A
2	rs547291264	77041846	A	G
2	rs35781147	77041885	A	G
2	rs76873640	77042043	T	C
2	rs545396131	77042076	T	G
2	rs75962238	77042164	A	G
2	rs1996426	77042203	A	T
2	rs75951667	77042251	T	G
2	rs183643692	77042432	T	C
2	rs115673038	77042452	A	G
2	rs77127105	77042478	A	C
2	rs554489854	77042489	T	C
2	rs186585766	77042601	C	A
2	rs872175	77042620	T	C
2	rs872176	77042627	C	G
2	rs872174	77042707	C	T
2	rs559507233	77042937	C	T
2	rs533227000	77043039	G	T
2	rs4853277	77043185	C	T
2	rs567971993	77043258	C	G
2	rs76971730	77043288	C	T
2	rs546048482	77043646	G	A
2	rs528921260	77043840	A	C
2	rs72815476	77043860	A	G
2	rs570040714	77043899	T	C
2	rs201173976	77043955	G	T
2	rs150633977	77044059	C	A
2	rs62172141	77044075	G	T
2	rs76519736	77044145	A	T
2	rs72815479	77044300	T	C
2	rs540312140	77044358	G	A
2	rs74860296	77044377	C	A
2	rs60473959	77044392	A	C
2	rs59682617	77044454	C	T
2	rs552458216	77044464	T	C
2	rs77664798	77044553	A	G
2	rs11902250	77044619	C	T
2	rs147451530	77044657	A	G
2	rs80322825	77044741	T	C
2	rs72815483	77044795	G	A
2	rs567502769	77044932	T	A
2	rs7592668	77045003	C	T
2	rs534105969	77045007	G	T
2	rs535542539	77045076	C	A
2	rs114799430	77045157	G	A
2	rs116578283	77045174	G	C
2	rs184889570	77045256	C	T
2	rs76980855	77045273	A	G
2	rs115050111	77045427	A	G
2	rs77165593	77045640	C	T
2	rs75374824	77045646	C	T
2	rs536961009	77045767	A	G
2	rs151159603	77045828	T	C
2	rs115083305	77045901	C	T
2	rs74358227	77045971	G	A
2	rs191145549	77045994	G	A
2	rs552786238	77046373	C	T
2	rs2860871	77046384	C	T
2	rs182988688	77046427	T	C
2	rs187461438	77046454	T	G
2	rs138601865	77046661	T	C
2	rs569668590	77046692	G	A
2	rs556934866	77046768	C	A
2	rs578208266	77046771	T	C
2	rs528262725	77046891	A	T
2	rs117462295	77046946	T	C
2	rs546818131	77047000	G	A
2	rs78065599	77047328	T	G
2	rs1517772	77047442	T	C
2	rs76438033	77047456	A	C
2	rs572556907	77047502	C	T
2	rs543383028	77047597	C	A
2	rs117861706	77047602	C	G
2	rs184707004	77047787	G	A
2	rs552170693	77047872	G	A
2	rs17013207	77048211	C	T
2	rs144096585	77048285	G	C
2	rs7566328	77048468	C	A
2	rs542019762	77048551	G	T
2	rs76527917	77048622	C	A
2	rs150685034	77048645	A	G
2	rs139896028	77048746	A	C
2	rs17405004	77048776	G	C
2	rs7607547	77048896	C	T
2	rs17333122	77049098	T	G
2	rs4852419	77049269	A	G
2	rs4853278	77049296	T	C
2	rs76297371	77049672	C	G
2	rs17405053	77049843	T	C
2	rs189112462	77049873	A	G
2	rs144786221	77049921	G	A
2	rs55729947	77049930	C	T
2	rs187669108	77050083	T	C
2	rs116348530	77050321	G	A
2	rs17333150	77050462	T	C
2	rs72815487	77050502	G	A
2	rs146424734	77050587	T	C
2	rs143501247	77050745	G	T
2	rs75520798	77050782	A	G
2	rs2138901	77050822	G	A
2	rs2138902	77050841	A	G
2	rs564521636	77050933	C	T
2	rs11884591	77050971	T	G
2	rs529431159	77050989	C	A
2	rs116544209	77051084	T	C
2	rs539347485	77051095	T	C
2	rs62172145	77051140	A	C
2	rs1517773	77051221	A	G
2	rs564837346	77051242	C	A
2	rs114967582	77051278	T	C
2	rs79207128	77051279	A	G
2	rs79523068	77051328	C	T
2	rs76614092	77051365	G	A
2	rs72815494	77051417	T	C
2	rs138029578	77051418	A	G
2	rs77388943	77051601	T	C
2	rs147049834	77051676	C	T
2	rs75768480	77051718	G	A
2	rs116647342	77051918	C	T
2	rs186272336	77051938	T	C
2	rs527535934	77051979	C	A
2	rs148389612	77052051	G	C
2	rs553690324	77052137	A	C
2	rs190501973	77052189	T	C
2	rs531525312	77052769	G	A
2	rs12105500	77052841	G	A
2	rs191661046	77052959	T	A
2	rs68190355	77052998	A	C
2	rs72921609	77053039	G	A
2	rs543357797	77053146	C	T
2	rs376042088	77053156	T	G
2	rs554240632	77053168	A	T
2	rs76520684	77053453	T	C
2	rs79109738	77053456	A	G
2	rs576066992	77053499	T	A
2	rs62172146	77053503	A	G
2	rs149674111	77053523	G	A
2	rs66884914	77053531	C	G
2	rs75406491	77053567	G	A
2	rs72819212	77053601	G	A
2	rs145459253	77053750	C	T
2	rs554674838	77053796	C	T
2	rs3946649	77053876	T	A
2	rs74359712	77053896	T	G
2	rs10520165	77053916	A	C
2	rs530652933	77054010	T	G
2	rs185959323	77054066	T	C
2	rs17013231	77054131	A	G
2	rs72819213	77054200	G	T
2	rs75184682	77054465	C	T
2	rs114365146	77054534	C	T
2	rs56870483	77054558	T	C
2	rs147065925	77054590	G	T
2	rs17013233	77054652	G	T
2	rs142406978	77054808	C	A
2	rs183798701	77054978	T	A
2	rs17405115	77055068	C	A
2	rs115910951	77055151	G	A
2	rs116197564	77055298	G	A
2	rs557682256	77055349	G	A
2	rs138683643	77055492	T	C
2	rs72819216	77055580	A	G
2	rs142993269	77055666	C	T
2	rs146115158	77055763	A	C
2	rs1517774	77055883	C	T
2	rs183943279	77055906	C	A
2	rs555902491	77055907	A	G
2	rs540718105	77056028	G	A
2	rs191605978	77056087	C	T
2	rs56842774	77056280	G	T
2	rs548786530	77056302	G	T
2	rs76610296	77056318	G	A
2	rs79596314	77056383	G	T
2	rs60398626	77056418	T	C
2	rs190062097	77056760	A	G
2	rs549653498	77057037	T	G
2	rs7580043	77057199	T	A
2	rs555991963	77057516	C	T
2	rs556409393	77057575	G	A
2	rs75284151	77057606	A	G
2	rs57409258	77057737	A	T
2	rs115352183	77057803	A	C
2	rs576012619	77057863	T	C
2	rs538749996	77058115	T	A
2	rs62172150	77058341	A	G
2	rs116766309	77058463	A	G
2	rs17013234	77058511	T	A
2	rs576208106	77058761	T	C
2	rs77134882	77058929	C	T
2	rs7584544	77058940	T	A
2	rs191617506	77058950	T	G
2	rs550492885	77058996	T	G
2	rs376679173	77059037	C	T
2	rs532597817	77059089	C	T
2	rs547608094	77059094	A	T
2	rs570070508	77059194	A	G
2	rs1914508	77059199	G	A
2	rs77624840	77059211	G	A
2	rs574538133	77059259	T	A
2	rs541955721	77059271	C	T
2	rs78762150	77059282	A	G
2	rs530125561	77059457	C	T
2	rs79738059	77059531	C	T
2	rs151254441	77059556	A	C
2	rs114222327	77059622	A	G
2	rs150398962	77059962	G	A
2	rs6725767	77059999	C	T
2	rs1400845	77060015	C	G
2	rs143057995	77060219	T	C
2	rs7565333	77060489	C	G
2	rs115808165	77060693	C	T
2	rs116297274	77060997	T	C
2	rs72819226	77061080	C	T
2	rs115135010	77061301	C	G
2	rs56241808	77061315	T	C
2	rs144480317	77061431	G	C
2	rs56224404	77061459	G	A
2	rs72819227	77061520	C	T
2	rs141646824	77061673	A	G
2	rs115252306	77061833	T	G
2	rs144477528	77061945	A	C
2	rs61433620	77062219	C	T
2	rs57951663	77062298	T	C
2	rs562107276	77062332	G	A
2	rs61223107	77062696	A	T
2	rs72819230	77062766	C	A
2	rs567113630	77062811	T	C
2	rs11883849	77062875	G	A
2	rs544949301	77062951	A	C
2	rs559340585	77063304	G	A
2	rs552127883	77063366	A	T
2	rs148949767	77063578	T	C
2	rs6741504	77063683	A	T
2	rs72819231	77063801	T	G
2	rs75589011	77063806	G	A
2	rs145137406	77063942	G	A
2	rs138973656	77064139	C	T
2	rs141502748	77064196	A	T
2	rs137996577	77064307	T	G
2	rs561308018	77064480	G	A
2	rs149482390	77064483	T	G
2	rs75088183	77064491	G	T
2	rs62173090	77064628	G	C
2	rs6708891	77064702	A	C
2	rs79105038	77065340	T	C
2	rs186372881	77065345	C	T
2	rs79303315	77065354	C	T
2	rs80251406	77065403	C	A
2	rs552998138	77065475	T	A
2	rs58828694	77065752	G	A
2	rs116634923	77065774	G	A
2	rs183254756	77065891	C	T
2	rs570775649	77065964	T	C
2	rs115910266	77066000	G	C
2	rs61329390	77066028	G	C
2	rs558788993	77066205	C	T
2	rs187446142	77066356	A	G
2	rs72819233	77066574	G	T
2	rs142632047	77066593	C	A
2	rs72819234	77066767	G	A
2	rs542425161	77066909	T	C
2	rs62173091	77067125	G	A
2	rs75373598	77067828	C	G
2	rs568621187	77067885	G	A
2	rs189118701	77068031	G	C
2	rs181780364	77068092	G	A
2	rs7601178	77068098	G	A
2	rs7575043	77068102	A	G
2	rs201433485	77068197	T	G
2	rs532931346	77068221	C	A
2	rs548692992	77068319	T	C
2	rs529588975	77068348	G	C
2	rs112166735	77068405	A	G
2	rs186419633	77068436	C	G
2	rs540008000	77068457	T	C
2	rs566810709	77068473	A	G
2	rs72819235	77068705	G	A
2	rs572042459	77068888	G	A
2	rs61345103	77069009	A	G
2	rs78851406	77069013	A	G
2	rs143788266	77069253	T	A
2	rs77308099	77069389	T	C
2	rs72819236	77069392	C	T
2	rs542885091	77069428	A	G
2	rs190512134	77069577	C	T
2	rs116314266	77069696	G	T
2	rs558573934	77069790	T	C
2	rs540695507	77069807	A	G
2	rs62173093	77069938	G	T
2	rs116174355	77070003	T	G
2	rs548850708	77070014	G	C
2	rs79535045	77070037	G	A
2	rs577643622	77070053	A	G
2	rs142717930	77070058	C	T
2	rs147346907	77070062	C	T
2	rs115625154	77070067	A	G
2	rs114272144	77070175	T	C
2	rs77357928	77070310	C	T
2	rs534466245	77070357	G	A
2	rs79185574	77070476	G	C
2	rs60241064	77070485	T	A
2	rs62173094	77070604	A	G
2	rs11888083	77070969	C	A
2	rs114296323	77070971	T	A
2	rs11898898	77070976	A	G
2	rs61180237	77070999	T	G
2	rs559083897	77071004	G	A
2	rs144316674	77071017	C	T
2	rs58523654	77071035	T	A
2	rs190490211	77071094	T	C
2	rs140068649	77071139	C	T
2	rs112023380	77071204	C	T
2	rs60308879	77071300	A	G
2	rs56720568	77071406	A	G
2	rs140641364	77071421	T	C
2	rs111517469	77071441	G	T
2	rs185811885	77071476	C	T
2	rs189491073	77071494	T	C
2	rs59197739	77071551	A	G
2	rs190439039	77071768	A	T
2	rs571047701	77071817	C	T
2	rs550251964	77071909	A	G
2	rs187056270	77071929	T	A
2	rs114837482	77072106	T	C
2	rs1400847	77072143	C	T
2	rs1829289	77072341	A	G
2	rs1914509	77072374	C	T
2	rs1829288	77072484	C	G
2	rs187448291	77072651	C	G
2	rs577642717	77072743	G	A
2	rs79548181	77072771	G	A
2	rs146235977	77072876	C	T
2	rs62173095	77072914	A	G
2	rs79111917	77073168	A	G
2	rs577736000	77073189	A	G
2	rs531545828	77073230	C	T
2	rs560148095	77073268	A	C
2	rs75439949	77073368	G	T
2	rs76203792	77073563	G	C
2	rs531784621	77073623	A	G
2	rs11887438	77073661	T	C
2	rs11887479	77073735	C	T
2	rs11903113	77073738	T	C
2	rs187290673	77073946	A	T
2	rs560343257	77074047	T	G
2	rs565914343	77074232	A	G
2	rs1517776	77074251	A	G
2	rs148501260	77074310	C	A
2	rs142984151	77074330	G	T
2	rs568511034	77074356	G	T
2	rs151126425	77074558	T	C
2	rs141002869	77074632	T	A
2	rs10169973	77074773	A	G
2	rs576729071	77074845	G	T
2	rs554000093	77074953	G	A
2	rs72819241	77075059	A	T
2	rs11126573	77075196	G	A
2	rs62173098	77075233	G	T
2	rs547815730	77075255	T	C
2	rs529521518	77075313	G	T
2	rs62173099	77075326	C	T
2	rs72819242	77075477	C	A
2	rs11887393	77075523	G	A
2	rs181252914	77075565	A	C
2	rs186585005	77075809	A	T
2	rs56390052	77076084	G	A
2	rs187654357	77076116	C	T
2	rs4331533	77076118	T	C
2	rs537207191	77076269	C	A
2	rs368503970	77076527	T	C
2	rs115036807	77076578	G	A
2	rs115436562	77076752	C	T
2	rs12052574	77076860	G	A
2	rs72819245	77076884	C	T
2	rs72819246	77076890	G	A
2	rs183310517	77077029	C	G
2	rs78653457	77077038	G	A
2	rs193201701	77077167	C	T
2	rs540039184	77077197	T	C
2	rs528994296	77077253	C	A
2	rs138773898	77077299	A	G
2	rs74499833	77077801	T	C
2	rs77815136	77077855	G	A
2	rs547195656	77078010	C	A
2	rs11885586	77078048	C	T
2	rs4340548	77078101	T	C
2	rs547578457	77078369	A	G
2	rs6759073	77078454	A	T
2	rs72819247	77078670	A	G
2	rs555196262	77078812	G	A
2	rs187120353	77078996	C	T
2	rs115753255	77079012	A	C
2	rs114057816	77079043	T	C
2	rs140054335	77079411	A	G
2	rs1517775	77079412	T	C
2	rs538860422	77079585	T	A
2	rs182987935	77079593	G	C
2	rs10189408	77080115	G	A
2	rs17333213	77080172	C	A
2	rs11894844	77080177	T	A
2	rs1929443	77080291	C	T
2	rs1929444	77080322	A	G
2	rs556532970	77080421	T	C
2	rs187429449	77080476	A	C
2	rs75555906	77080567	T	C
2	rs529914215	77080845	C	T
2	rs78119236	77080893	A	G
2	rs192791691	77080964	G	T
2	rs62173102	77081050	G	T
2	rs72819250	77081174	G	A
2	rs548373622	77081371	G	A
2	rs1034140	77081763	A	C
2	rs543928727	77081771	C	T
2	rs72819253	77081865	G	A
2	rs563534591	77082000	G	A
2	rs116567428	77082208	A	G
2	rs189811677	77082299	G	C
2	rs542074353	77082331	A	C
2	rs80037788	77082354	G	A
2	rs186039611	77082522	C	T
2	rs72819254	77082635	C	T
2	rs17013242	77082852	G	A
2	rs374108347	77082866	T	C
2	rs17013248	77082875	G	A
2	rs4277548	77083025	C	G
2	rs4277549	77083131	C	G
2	rs192223483	77083178	A	G
2	rs62173103	77083234	T	C
2	rs72921636	77083252	C	A
2	rs2020235	77083335	G	A
2	rs535829655	77083455	C	G
2	rs7558600	77083510	A	C
2	rs117798817	77083567	T	C
2	rs10520166	77083568	G	A
2	rs56887555	77083612	C	A
2	rs12620975	77083659	G	A
2	rs62173104	77083718	A	G
2	rs187656867	77083719	T	G
2	rs58061039	77083722	G	A
2	rs568535441	77083857	C	T
2	rs529393823	77083859	G	A
2	rs76301960	77083898	T	G
2	rs539472624	77083930	T	A
2	rs10176768	77084055	T	C
2	rs76728307	77084226	G	A
2	rs13412373	77084241	A	G
2	rs189063664	77084370	G	C
2	rs13425938	77084469	A	T
2	rs112160065	77084531	T	C
2	rs551403612	77084536	T	G
2	rs78661603	77084662	G	A
2	rs577851528	77084798	A	T
2	rs60921880	77084874	C	G
2	rs7580522	77085250	T	C
2	rs7607019	77085351	G	A
2	rs61202596	77085451	T	C
2	rs59597957	77085510	G	C
2	rs142091717	77085640	G	A
2	rs10196177	77085752	T	C
2	rs185918429	77085801	T	C
2	rs189180045	77085859	T	C
2	rs545205847	77086054	G	A
2	rs57418699	77086232	C	T
2	rs116544130	77086309	T	G
2	rs554785780	77086534	G	A
2	rs185623246	77086717	G	T
2	rs17040484	77086856	T	A
2	rs182971666	77086921	T	C
2	rs185960883	77087031	T	C
2	rs10202468	77087373	T	C
2	rs1252021	77087470	A	T
2	rs541285522	77087512	A	G
2	rs192515226	77087795	T	C
2	rs78284187	77087805	C	T
2	rs11900977	77087838	A	G
2	rs11886430	77088239	G	T
2	rs149165980	77088579	T	C
2	rs116651363	77088581	G	T
2	rs13389599	77088598	C	T
2	rs77143446	77088641	A	C
2	rs185735038	77088662	G	A
2	rs17333276	77088825	G	A
2	rs561566307	77088832	T	G
2	rs76236040	77088871	T	G
2	rs139051452	77089109	A	T
2	rs557698528	77089250	A	C
2	rs573633921	77089335	A	C
2	rs7595836	77089390	T	G
2	rs78869400	77089490	T	C
2	rs142002877	77089710	T	G
2	rs570871938	77089756	T	C
2	rs56270055	77089765	A	G
2	rs76570770	77089800	G	A
2	rs544186810	77089874	T	C
2	rs72819263	77089888	G	A
2	rs150668651	77089942	C	G
2	rs10209686	77089981	G	C
2	rs13405495	77090014	G	A
2	rs115213975	77090048	C	T
2	rs556314581	77090073	G	T
2	rs143289399	77090100	A	G
2	rs6750897	77090191	A	G
2	rs139178564	77090199	C	T
2	rs144015367	77090284	A	T
2	rs13383103	77090350	A	G
2	rs544326615	77090659	C	G
2	rs17013259	77090817	G	A
2	rs7573386	77090914	G	A
2	rs115970819	77090959	G	T
2	rs572370542	77091005	T	A
2	rs549226100	77091216	C	G
2	rs539093746	77091509	T	C
2	rs188641457	77091617	G	C
2	rs115658487	77091717	T	C
2	rs67475248	77091865	G	A
2	rs7603852	77091914	A	G
2	rs76486611	77091937	A	C
2	rs7564872	77092018	G	T
2	rs113378313	77092062	C	T
2	rs536623770	77092068	T	G
2	rs112086939	77092099	T	C
2	rs558581996	77092149	G	C
2	rs559397572	77092222	A	G
2	rs78705551	77092461	T	C
2	rs7580390	77092464	G	A
2	rs17333303	77092585	A	G
2	rs532733770	77092644	A	T
2	rs527878375	77092829	G	T
2	rs138118365	77092834	C	G
2	rs574251138	77093522	A	C
2	rs556635178	77093630	A	T
2	rs10520167	77093691	G	T
2	rs76171523	77093724	T	G
2	rs548850250	77093745	G	T
2	rs139245313	77094192	A	G
2	rs139448544	77094276	A	G
2	rs149749930	77094294	T	G
2	rs564642252	77094595	T	C
2	rs721390	77094790	T	G
2	rs62173109	77094858	T	G
2	rs550421654	77095327	T	G
2	rs115514976	77095411	C	T
2	rs566431866	77095426	T	C
2	rs181864350	77095432	C	T
2	rs13382600	77095837	A	G
2	rs551404892	77095848	A	G
2	rs567414302	77095912	A	G
2	rs114086183	77095941	A	T
2	rs190026928	77096086	T	C
2	rs13398751	77096124	C	T
2	rs13385519	77096203	A	G
2	rs552040817	77096316	G	T
2	rs188108228	77096317	G	C
2	rs577930240	77096410	A	G
2	rs549289944	77096688	A	T
2	rs7602571	77096957	T	C
2	rs17013276	77097065	C	T
2	rs184730524	77097075	T	C
2	rs186646539	77097085	G	A
2	rs17405232	77097164	C	T
2	rs10170973	77097178	A	G
2	rs72821228	77097204	A	G
2	rs554444838	77097325	C	T
2	rs576287433	77097540	A	G
2	rs11886545	77097598	A	C
2	rs540680579	77097666	G	A
2	rs541473790	77097724	A	C
2	rs78867164	77097902	A	G
2	rs185008754	77098032	G	A
2	rs189083062	77098154	T	A
2	rs115944518	77098262	T	C
2	rs186561579	77098409	G	T
2	rs180974016	77098444	C	G
2	rs535154598	77098455	C	G
2	rs557026596	77098512	G	A
2	rs62173110	77098606	A	G
2	rs567872134	77098907	C	G
2	rs535677897	77098973	A	C
2	rs58429799	77099013	G	A
2	rs56161148	77099125	C	T
2	rs553713450	77099284	T	C
2	rs572130507	77099362	A	G
2	rs147614942	77099368	A	G
2	rs183313869	77099437	A	G
2	rs78092791	77099483	T	A
2	rs529055191	77099489	G	A
2	rs17333359	77099547	C	T
2	rs72821232	77099676	C	T
2	rs55991201	77099755	T	C
2	rs187896822	77099835	C	A
2	rs115700212	77100061	T	C
2	rs544454287	77100280	T	C
2	rs76581962	77100392	T	A
2	rs72821234	77100510	C	T
2	rs145872221	77100514	C	A
2	rs73940080	77100588	A	G
2	rs532135771	77100659	C	T
2	rs76489381	77100928	C	T
2	rs79423290	77100990	C	T
2	rs76722770	77101110	C	T
2	rs74485747	77101162	T	C
2	rs551661014	77101263	A	G
2	rs150239261	77101516	A	G
2	rs116405125	77101608	C	T
2	rs564211785	77101695	T	G
2	rs77848353	77101893	A	T
2	rs72821235	77102601	G	A
2	rs143749995	77102735	C	T
2	rs61279588	77102780	T	C
2	rs191847345	77102851	C	T
2	rs542914437	77102909	G	A
2	rs142192102	77102933	T	C
2	rs184060270	77103042	C	T
2	rs116717646	77103111	G	A
2	rs77682096	77103255	T	C
2	rs182616541	77103375	C	T
2	rs72821236	77103418	A	G
2	rs10191141	77103474	T	C
2	rs77047657	77103538	T	C
2	rs146793753	77103675	T	A
2	rs10520168	77103719	C	T
2	rs189099734	77104048	C	T
2	rs78830526	77104052	G	T
2	rs181035750	77104608	T	G
2	rs183903086	77104639	G	A
2	rs559290566	77104651	A	G
2	rs185708721	77104787	A	C
2	rs149217240	77104794	G	C
2	rs72821237	77104877	A	G
2	rs182059937	77104918	G	A
2	rs140199359	77105265	T	C
2	rs566476866	77105325	T	C
2	rs187609310	77105363	C	T
2	rs137921571	77105470	T	C
2	rs147134032	77105591	G	C
2	rs77410070	77105709	T	G
2	rs138974228	77105715	T	C
2	rs577144424	77105716	A	G
2	rs539515589	77105932	A	G
2	rs114142571	77105957	A	G
2	rs113565119	77106005	T	A
2	rs115563941	77106159	T	C
2	rs1929446	77106359	C	T
2	rs116515086	77106398	C	G
2	rs1589114	77106422	A	G
2	rs193198049	77106775	C	A
2	rs116365430	77106796	C	T
2	rs185503845	77106811	G	A
2	rs183512131	77107063	G	T
2	rs538941406	77107166	A	T
2	rs4606961	77107243	C	G
2	rs542343792	77107281	C	T
2	rs74705052	77107313	A	G
2	rs181040926	77107323	A	G
2	rs115750173	77107352	G	C
2	rs560867514	77107909	A	G
2	rs147595600	77108047	T	C
2	rs72821241	77108076	A	G
2	rs113726810	77108160	T	C
2	rs1929447	77108313	C	A
2	rs189919526	77108410	G	A
2	rs565944062	77108553	T	C
2	rs186845611	77108646	C	T
2	rs528503914	77108735	C	T
2	rs72821242	77108847	T	C
2	rs150367276	77108858	G	A
2	rs2860872	77109127	C	T
2	rs10193219	77109235	G	C
2	rs190044053	77109386	C	T
2	rs142824486	77109431	C	T
2	rs17040487	77109513	G	T
2	rs577383358	77109545	T	C
2	rs534318058	77109546	C	G
2	rs139566475	77109768	C	T
2	rs568105904	77109782	A	G
2	rs529010109	77109841	G	C
2	rs77635576	77109844	G	A
2	rs151334815	77110125	T	G
2	rs72821245	77110270	T	C
2	rs145604792	77110346	A	G
2	rs62170282	77110695	A	C
2	rs56938602	77110802	A	C
2	rs183249139	77110875	A	G
2	rs186619948	77110901	C	T
2	rs78623463	77111037	G	T
2	rs72921656	77111545	C	T
2	rs72921658	77111615	A	G
2	rs10200209	77111643	T	C
2	rs569132828	77111745	A	C
2	rs10200557	77111809	A	G
2	rs573940732	77112100	A	T
2	rs1929448	77112244	C	G
2	rs17333383	77112487	A	T
2	rs544522521	77112502	G	A
2	rs6740369	77112587	A	G
2	rs77854575	77112617	T	C
2	rs567685638	77112781	T	C
2	rs76515106	77112907	A	T
2	rs188231996	77113007	T	G
2	rs6740873	77113027	C	G
2	rs180983761	77113061	T	G
2	rs575666543	77113109	T	A
2	rs6743766	77113160	A	G
2	rs76401190	77113288	G	T
2	rs6715191	77113308	G	A
2	rs72821248	77113340	A	C
2	rs186784278	77113435	C	A
2	rs190688355	77113632	C	T
2	rs183178919	77113775	C	T
2	rs545399765	77113795	T	C
2	rs17405288	77113949	G	A
2	rs12105351	77114245	A	G
2	rs4853281	77114302	A	C
2	rs182661615	77114388	T	G
2	rs543281993	77114535	G	A
2	rs576580002	77114651	C	T
2	rs62170283	77114896	G	A
2	rs569535193	77114926	C	T
2	rs112484251	77115243	C	T
2	rs115103064	77115531	T	C
2	rs559326351	77115664	C	A
2	rs563125788	77115751	T	C
2	rs546570866	77115816	C	G
2	rs141114855	77116021	T	G
2	rs570216071	77116220	G	A
2	rs115883750	77116284	C	G
2	rs182186099	77116317	T	G
2	rs181344123	77116476	G	T
2	rs17013284	77116501	C	T
2	rs561806642	77116528	C	G
2	rs985234	77116764	T	C
2	rs62170284	77116929	G	A
2	rs529988050	77116995	A	G
2	rs141462799	77117031	C	T
2	rs544312557	77117082	T	A
2	rs17333404	77117103	G	T
2	rs546742382	77117303	A	G
2	rs80030653	77117474	C	T
2	rs138268082	77117590	G	T
2	rs144113866	77117728	A	G
2	rs17013289	77117924	G	A
2	rs555726109	77117960	C	G
2	rs562086109	77118355	T	C
2	rs148432135	77118929	A	G
2	rs17013293	77119035	G	A
2	rs571694442	77119135	T	A
2	rs17013296	77119346	C	T
2	rs77844686	77119409	A	T
2	rs72821249	77119420	A	T
2	rs1929450	77119601	T	G
2	rs985750	77119640	A	T
2	rs150360313	77119742	C	T
2	rs529728597	77119760	T	G
2	rs72821250	77119845	C	G
2	rs985751	77119848	A	T
2	rs554810689	77119999	T	C
2	rs1929452	77120030	A	T
2	rs17333446	77120146	G	A
2	rs148960963	77120163	G	C
2	rs143691809	77120204	T	A
2	rs566272784	77120360	T	A
2	rs185746966	77120522	T	A
2	rs559265426	77120558	G	T
2	rs574400073	77120560	G	A
2	rs72821251	77120691	C	A
2	rs188409785	77121024	T	C
2	rs72821252	77121185	C	T
2	rs17013302	77121216	C	G
2	rs2065373	77121304	A	T
2	rs17013306	77121438	G	A
2	rs185670739	77121525	G	A
2	rs2065374	77121637	A	G
2	rs2065375	77121660	C	T
2	rs76652304	77121700	G	T
2	rs182348779	77121758	C	T
2	rs569105441	77121938	G	A
2	rs1251945	77122078	T	A
2	rs142662915	77122263	C	G
2	rs140848659	77122451	A	G
2	rs72821253	77122466	A	G
2	rs1929453	77122482	C	T
2	rs10184480	77122486	A	T
2	rs539723971	77122519	A	C
2	rs556281666	77122550	A	G
2	rs914389	77122673	T	C
2	rs564480994	77122726	T	C
2	rs74699005	77122815	G	C
2	rs74543453	77122821	T	C
2	rs551810433	77122845	A	G
2	rs142426447	77122933	T	C
2	rs146382465	77122974	A	T
2	rs187510662	77122976	G	A
2	rs76782845	77123274	C	A
2	rs78266312	77123354	G	A
2	rs17013313	77123396	T	G
2	rs574286451	77123555	C	T
2	rs7557841	77123610	A	C
2	rs193268674	77123698	G	A
2	rs560983154	77123729	T	G
2	rs1929454	77123745	T	C
2	rs953855	77123866	A	C
2	rs953854	77123883	A	T
2	rs184126835	77123989	C	T
2	rs190170577	77124016	G	T
2	rs10520169	77124058	T	G
2	rs564735053	77124208	C	T
2	rs139886683	77124259	A	G
2	rs76161726	77124358	C	T
2	rs141591553	77124376	G	C
2	rs538515147	77124394	G	A
2	rs1929455	77124548	T	A
2	rs576429880	77124610	A	G
2	rs1929456	77124739	A	G
2	rs181957148	77124908	A	T
2	rs1929457	77124944	C	G
2	rs148690541	77124967	A	G
2	rs75172553	77124974	G	T
2	rs72821256	77125021	A	G
2	rs75242447	77125022	C	T
2	rs115660285	77125138	T	G
2	rs17013323	77125139	A	G
2	rs185129420	77125157	T	C
2	rs1929458	77125218	A	G
2	rs72821258	77125615	A	G
2	rs62170285	77125623	A	G
2	rs116207987	77125807	T	C
2	rs557179320	77125976	C	T
2	rs58898253	77126019	A	T
2	rs57176850	77126036	G	A
2	rs77874225	77126342	T	G
2	rs193002565	77126415	A	G
2	rs201972980	77126478	T	C
2	rs72821259	77126585	A	C
2	rs183906698	77126664	G	C
2	rs555245155	77126679	C	T
2	rs77240609	77126818	C	T
2	rs62170286	77126883	T	G
2	rs192948913	77126893	A	G
2	rs138918002	77127017	G	A
2	rs141655608	77127061	C	T
2	rs76930754	77127067	G	A
2	rs928364	77127332	C	T
2	rs4422185	77127369	C	T
2	rs374391753	77127420	C	T
2	rs4372934	77127460	C	A
2	rs539129036	77127532	C	T
2	rs71420976	77127716	A	C
2	rs576435609	77127739	C	T
2	rs139628495	77127777	G	A
2	rs7425906	77127781	A	C
2	rs139627596	77127931	T	A
2	rs145217342	77127981	C	T
2	rs183286485	77128057	T	C
2	rs539161450	77128080	C	A
2	rs11887943	77128230	A	G
2	rs1929459	77128240	G	A
2	rs74656871	77128271	C	T
2	rs528425826	77128364	C	T
2	rs538557071	77128445	A	G
2	rs183176233	77128455	A	G
2	rs187859652	77128594	A	G
2	rs182100724	77128687	C	T
2	rs541809280	77128694	C	T
2	rs187912941	77128726	T	A
2	rs532023701	77128727	A	T
2	rs79997639	77128750	C	T
2	rs192547016	77128760	C	G
2	rs72921662	77128820	A	G
2	rs4853282	77128857	G	A
2	rs116611474	77128948	T	A
2	rs72821263	77129065	T	C
2	rs148186847	77129134	G	C
2	rs536998794	77129153	C	T
2	rs59489778	77129221	G	T
2	rs142906975	77129382	C	T
2	rs78436014	77129417	C	T
2	rs185764902	77129420	C	T
2	rs77305501	77129475	T	A
2	rs78970882	77129494	T	C
2	rs10177731	77129548	T	C
2	rs189642502	77129644	A	G
2	rs62170287	77129795	T	C
2	rs563572695	77129813	G	A
2	rs11900282	77129831	G	A
2	rs4852420	77129922	C	T
2	rs12615849	77130234	A	G
2	rs72821265	77130392	T	G
2	rs566968206	77130518	G	C
2	rs540759286	77130573	G	A
2	rs114235496	77130648	A	C
2	rs140712496	77130720	T	G
2	rs533271620	77130755	T	G
2	rs537403884	77130903	C	A
2	rs191832924	77130961	A	G
2	rs1888709	77131189	G	T
2	rs548772342	77131285	G	A
2	rs76487115	77131414	C	T
2	rs574166521	77131454	G	C
2	rs560350666	77131551	C	T
2	rs114749399	77131564	T	C
2	rs11898331	77131615	C	T
2	rs11892618	77131671	T	C
2	rs76168352	77131674	C	T
2	rs11898366	77131735	C	T
2	rs143690153	77131781	G	A
2	rs75868573	77131785	A	G
2	rs527984688	77131943	C	G
2	rs141251130	77131949	C	T
2	rs992313	77131953	G	A
2	rs150648786	77131963	A	T
2	rs188420425	77131974	G	C
2	rs55755220	77131987	C	T
2	rs55982063	77132024	G	T
2	rs143633522	77132058	T	C
2	rs546604393	77132067	T	C
2	rs112406524	77132108	C	T
2	rs112542378	77132221	T	C
2	rs190697118	77132233	A	G
2	rs6735718	77132252	C	T
2	rs6720827	77132257	A	G
2	rs143329391	77132327	T	C
2	rs576654010	77132380	A	C
2	rs62170292	77132390	C	T
2	rs146311701	77132483	T	C
2	rs182837133	77132616	C	G
2	rs187488812	77132622	T	C
2	rs193185966	77132623	A	G
2	rs113590367	77132737	T	C
2	rs13420987	77132788	G	T
2	rs112061122	77132807	A	C
2	rs552561691	77132816	A	G
2	rs570618986	77132843	T	G
2	rs535535593	77132908	T	G
2	rs556743287	77132910	G	C
2	rs137857235	77132940	T	C
2	rs62170293	77132955	G	A
2	rs62170294	77132962	C	T
2	rs143751353	77132989	A	C
2	rs181199709	77132990	C	A
2	rs184133779	77133140	T	C
2	rs150157637	77133148	C	G
2	rs112094386	77133268	A	G
2	rs557566128	77133355	G	T
2	rs575629168	77133398	T	A
2	rs370083351	77133416	G	A
2	rs190467588	77133472	A	G
2	rs7601619	77133497	G	A
2	rs115322016	77133501	T	C
2	rs566232810	77133526	C	T
2	rs146310191	77133710	C	G
2	rs7575881	77133826	C	G
2	rs544533715	77133827	A	T
2	rs551183056	77133884	G	A
2	rs376024396	77134017	G	A
2	rs139480650	77134120	C	G
2	rs539997323	77134158	G	C
2	rs62170295	77134161	C	T
2	rs62170296	77134203	G	A
2	rs62170297	77134240	A	G
2	rs111985699	77134253	C	A
2	rs62170299	77134293	A	C
2	rs139982364	77134371	T	C
2	rs559943396	77134391	C	G
2	rs527383066	77134442	T	C
2	rs190008627	77134454	A	G
2	rs560829613	77134457	A	G
2	rs182607481	77134502	T	C
2	rs551984738	77134744	T	A
2	rs185800289	77134762	T	C
2	rs191264264	77134793	T	A
2	rs138961887	77134794	C	T
2	rs369352980	77134799	C	A
2	rs538204428	77134844	G	T
2	rs1251943	77134868	C	G
2	rs1251944	77134991	G	A
2	rs531325269	77135212	C	A
2	rs564758107	77135237	A	C
2	rs62170303	77135302	T	A
2	rs9751963	77135316	G	T
2	rs537981658	77135418	T	A
2	rs550144279	77135422	C	T
2	rs553603578	77135461	A	C
2	rs572031274	77135462	A	C
2	rs536007922	77135463	G	A
2	rs554504590	77135465	G	A
2	rs186631981	77135499	T	C
2	rs9752877	77135551	G	A
2	rs200114948	77135694	A	T
2	rs542990250	77135904	A	C
2	rs185090367	77135913	T	G
2	rs201127599	77135932	A	C
2	rs147566133	77136028	T	A
2	rs182357116	77136074	T	C
2	rs186958783	77136358	T	A
2	rs201039606	77136605	C	A
2	rs375765417	77136627	A	C
2	rs368923209	77136692	C	A
2	rs373159309	77136708	T	C
2	rs369408569	77136807	A	G
2	rs149040672	77136862	T	C
2	rs568048538	77136918	A	T
2	rs79687014	77136955	C	T
2	rs143026206	77137017	T	G
2	rs546796840	77137059	C	T
2	rs528973250	77137098	C	T
2	rs148283948	77137121	G	C
2	rs539009571	77137122	A	G
2	rs7421052	77137172	T	C
2	rs184928462	77137192	G	A
2	rs190167835	77137208	T	A
2	rs7570282	77137268	T	G
2	rs13431229	77137271	G	A
2	rs142059782	77137319	T	G
2	rs189327304	77137425	C	G
2	rs62170304	77137644	T	C
2	rs573234899	77137666	G	C
2	rs555609886	77137740	C	T
2	rs56231701	77137964	T	C
2	rs17040489	77137967	C	T
2	rs78880422	77138009	A	G
2	rs1319244	77138126	A	G
2	rs75166957	77138163	A	G
2	rs570276664	77138285	A	G
2	rs10189940	77138339	T	C
2	rs75641157	77138416	T	G
2	rs551257050	77138503	G	C
2	rs76400996	77138568	G	A
2	rs10190210	77138591	T	C
2	rs140772446	77138797	G	A
2	rs190741938	77138854	C	T
2	rs145436897	77138958	A	G
2	rs537812707	77139039	A	G
2	rs571186072	77139065	T	G
2	rs538595451	77139071	C	G
2	rs146860282	77139074	T	G
2	rs141041723	77139118	A	G
2	rs6727902	77139310	A	G
2	rs560840879	77139311	T	C
2	rs78859458	77139475	C	T
2	rs141870115	77139548	C	T
2	rs537181407	77139721	G	A
2	rs150615296	77139730	A	G
2	rs74712147	77139739	C	G
2	rs114872849	77140034	T	C
2	rs78744004	77140170	G	A
2	rs534302889	77140287	T	C
2	rs572641189	77140340	T	G
2	rs13416719	77140350	T	C
2	rs145598512	77140472	A	G
2	rs553455568	77140539	G	A
2	rs11903703	77140575	C	T
2	rs116787752	77140861	T	C
2	rs180993484	77140942	A	G
2	rs535113564	77141023	C	T
2	rs77094611	77141061	T	G
2	rs552392778	77141342	G	A
2	rs6751017	77141479	C	T
2	rs143978688	77141577	C	T
2	rs6707208	77141670	G	A
2	rs146530680	77141685	C	T
2	rs6736181	77141759	T	C
2	rs115135065	77141916	T	C
2	rs77048741	77141988	A	G
2	rs72821268	77142055	C	T
2	rs531109836	77142138	C	T
2	rs13423635	77142150	A	C
2	rs17405433	77142164	T	C
2	rs113013795	77142187	G	T
2	rs535200726	77142316	C	T
2	rs553326188	77142320	A	G
2	rs76071076	77142401	G	A
2	rs75443999	77142455	T	C
2	rs114163138	77142553	G	C
2	rs112502424	77142620	A	G
2	rs564787771	77142643	A	T
2	rs143271176	77142708	C	A
2	rs555636217	77142840	C	T
2	rs7592470	77143070	T	C
2	rs7592608	77143218	T	C
2	rs77774676	77143427	T	C
2	rs75374795	77143466	C	G
2	rs147065097	77143478	C	T
2	rs544733410	77143657	A	G
2	rs62170324	77143691	G	C
2	rs529647658	77143812	C	T
2	rs148429092	77143897	G	A
2	rs6715833	77143914	T	A
2	rs11892183	77144040	G	A
2	rs566979227	77144069	C	T
2	rs79864562	77144242	C	T
2	rs192296759	77144401	G	T
2	rs12618957	77144446	G	C
2	rs527828988	77144453	T	A
2	rs62170325	77144481	T	C
2	rs116052968	77144544	C	T
2	rs17405440	77144585	T	C
2	rs76366689	77144825	G	A
2	rs561062115	77144883	C	T
2	rs558567248	77145078	G	A
2	rs543403292	77145341	A	T
2	rs532404651	77145442	A	G
2	rs188843437	77145530	G	C
2	rs181531662	77145685	C	T
2	rs1921625	77145698	T	C
2	rs572435314	77145721	T	G
2	rs74922627	77145724	G	A
2	rs576124900	77145833	G	T
2	rs543850725	77145845	C	A
2	rs34493210	77146061	A	G
2	rs60183133	77146192	A	C
2	rs72821277	77146309	A	G
2	rs72821278	77146318	A	G
2	rs72821280	77146374	G	T
2	rs190012806	77146436	A	C
2	rs72921669	77146483	T	A
2	rs142406332	77146488	G	A
2	rs60439095	77146663	G	A
2	rs564171697	77146739	A	G
2	rs113784960	77146745	A	T
2	rs111597245	77146787	T	C
2	rs528827858	77146811	C	T
2	rs116043904	77146839	A	T
2	rs7598840	77146936	C	T
2	rs557536835	77146970	G	C
2	rs568596456	77146986	C	T
2	rs76990632	77147167	A	T
2	rs77224327	77147206	A	G
2	rs1882349	77147365	C	T
2	rs13385839	77147680	A	T
2	rs150971682	77147706	G	T
2	rs17013338	77147779	T	G
2	rs17013340	77147820	A	G
2	rs17013341	77147864	G	A
2	rs62170328	77147871	G	A
2	rs62170329	77147891	G	C
2	rs551784831	77148032	C	T
2	rs76899433	77148076	C	G
2	rs11901979	77148261	T	C
2	rs142359327	77148274	G	C
2	rs538681930	77148667	A	G
2	rs35700778	77149018	T	G
2	rs191382888	77149064	C	T
2	rs538470568	77149120	T	A
2	rs79856863	77149214	C	T
2	rs183681287	77149262	G	C
2	rs188410189	77149291	A	T
2	rs560200947	77149398	A	G
2	rs114375444	77149504	A	G
2	rs78192797	77149551	A	T
2	rs77993899	77149574	G	T
2	rs13393238	77149906	C	T
2	rs145979639	77149920	G	C
2	rs72821289	77150011	T	C
2	rs74984883	77150309	C	G
2	rs74479743	77150410	A	T
2	rs565903165	77150429	G	A
2	rs6708694	77150469	G	T
2	rs79955524	77150593	C	T
2	rs6751097	77150707	T	C
2	rs533969332	77150767	A	C
2	rs185386037	77150893	T	C
2	rs77921372	77150946	T	A
2	rs79596413	77151124	A	G
2	rs114977521	77151157	T	C
2	rs2103377	77151292	T	C
2	rs528054028	77151310	C	T
2	rs1882350	77151383	A	G
2	rs535008706	77151536	G	A
2	rs553450860	77151645	T	C
2	rs139201797	77151727	T	A
2	rs10084200	77151777	A	G
2	rs539837532	77151785	T	A
2	rs192551174	77151806	A	T
2	rs2178573	77151885	C	G
2	rs76994625	77151893	G	C
2	rs530989604	77151894	A	G
2	rs11886794	77152200	C	G
2	rs76198527	77152236	C	T
2	rs185041304	77152498	A	C
2	rs2178574	77152610	G	A
2	rs188317869	77152612	T	A
2	rs35601932	77152644	C	T
2	rs72821293	77152706	G	A
2	rs562034567	77152856	A	C
2	rs62170330	77152888	A	T
2	rs57972121	77152893	G	C
2	rs61538333	77152936	C	T
2	rs17013359	77153021	C	G
2	rs17013361	77153597	T	C
2	rs17013364	77153600	A	G
2	rs77138439	77153631	A	G
2	rs185902043	77153913	A	T
2	rs61145558	77153966	T	G
2	rs58463979	77154198	T	A
2	rs565642682	77154347	A	C
2	rs138469285	77154371	A	G
2	rs10208262	77154515	A	G
2	rs74651935	77154622	T	G
2	rs79682380	77154638	C	T
2	rs114993330	77154704	C	A
2	rs62170331	77154735	T	C
2	rs78720807	77155086	A	G
2	rs11889001	77155222	C	T
2	rs371287739	77155393	G	C
2	rs187533123	77155412	G	T
2	rs566269599	77155420	G	A
2	rs374712598	77155544	A	G
2	rs76074891	77155590	C	T
2	rs10187924	77155644	T	A
2	rs144454156	77155765	G	A
2	rs17333578	77155792	G	A
2	rs184399004	77155979	A	G
2	rs11883540	77156054	G	C
2	rs542043602	77156275	C	T
2	rs140610743	77156329	T	A
2	rs541294737	77156389	G	A
2	rs4853283	77156402	G	A
2	rs530215387	77156419	T	G
2	rs72821295	77156577	G	T
2	rs17013366	77156701	T	G
2	rs11886263	77157183	G	C
2	rs555851194	77157453	T	C
2	rs75329248	77157482	C	T
2	rs17013370	77157828	A	G
2	rs10194816	77157893	C	A
2	rs566331689	77157914	C	T
2	rs573375536	77158109	T	C
2	rs6719689	77158286	C	T
2	rs562437613	77158305	C	A
2	rs146648830	77158368	T	A
2	rs13007111	77158378	A	G
2	rs193104898	77158445	C	A
2	rs141416873	77158575	T	C
2	rs540502461	77158630	A	C
2	rs79002099	77159013	G	A
2	rs571237523	77159086	A	G
2	rs78214654	77159256	A	G
2	rs78449162	77159282	T	C
2	rs76431020	77159298	T	G
2	rs181445403	77159412	T	C
2	rs79328532	77159787	G	A
2	rs4852421	77159809	C	T
2	rs4852422	77159811	G	T
2	rs538752166	77159903	C	A
2	rs572421963	77159924	C	T
2	rs4852423	77159948	C	T
2	rs62170332	77160025	C	G
2	rs10193030	77160065	C	T
2	rs147410024	77160337	G	A
2	rs74923769	77160453	C	T
2	rs182625982	77160482	A	G
2	rs78417823	77160518	C	T
2	rs150858408	77160536	C	T
2	rs13413625	77160723	A	T
2	rs541254934	77160791	C	T
2	rs77332440	77161025	T	C
2	rs75181856	77161104	T	C
2	rs188379706	77161200	T	C
2	rs62170333	77161236	G	A
2	rs76676942	77161428	G	T
2	rs77667122	77161510	A	G
2	rs541372891	77161528	C	T
2	rs115393016	77161681	G	A
2	rs77393469	77161760	T	G
2	rs142906854	77161851	T	G
2	rs13417401	77161916	C	T
2	rs147018560	77161984	T	C
2	rs563770183	77161998	T	C
2	rs183700544	77162030	A	G
2	rs80296028	77162146	T	C
2	rs11126575	77162163	A	G
2	rs529048599	77162172	A	C
2	rs550311330	77162176	C	A
2	rs535140347	77162188	A	G
2	rs77062365	77162204	G	A
2	rs77257015	77162343	G	A
2	rs11126576	77162367	T	C
2	rs11126577	77162416	A	C
2	rs113661469	77162423	T	C
2	rs550479380	77162572	C	T
2	rs144028017	77162697	T	C
2	rs148115901	77162707	C	G
2	rs9751593	77162762	T	G
2	rs11899785	77162849	A	T
2	rs146064834	77162944	C	T
2	rs183965095	77163257	G	A
2	rs114905253	77163370	C	A
2	rs567360222	77163455	G	A
2	rs187641243	77163538	A	G
2	rs535075061	77163541	T	C
2	rs537953225	77163617	T	C
2	rs150917826	77163644	C	T
2	rs572138014	77163724	G	A
2	rs542888542	77163735	G	A
2	rs192911873	77163772	C	G
2	rs564695746	77163783	T	A
2	rs184949718	77163802	T	C
2	rs549120068	77164060	A	G
2	rs56063200	77164417	G	A
2	rs77480991	77164521	C	T
2	rs527938825	77164646	T	G
2	rs78740843	77164792	A	G
2	rs76939275	77164935	A	G
2	rs114393038	77165067	T	C
2	rs140861043	77165123	C	A
2	rs181927675	77165253	T	G
2	rs531784329	77165332	G	C
2	rs72821297	77165432	G	C
2	rs72821299	77165436	C	T
2	rs181234073	77165480	C	T
2	rs75944036	77165678	C	T
2	rs569160861	77165832	C	A
2	rs547851882	77165863	T	C
2	rs76646503	77166081	G	A
2	rs185904154	77166401	C	T
2	rs9973564	77166432	T	C
2	rs9973567	77166479	G	C
2	rs190713710	77166518	C	A
2	rs558746023	77166597	T	C
2	rs577287423	77166642	T	C
2	rs17013378	77166644	A	G
2	rs6716081	77166721	T	G
2	rs183447919	77166836	T	C
2	rs79909487	77166987	C	T
2	rs545831197	77167005	T	G
2	rs78913775	77167098	A	C
2	rs117255808	77167408	C	A
2	rs10209929	77167430	C	A
2	rs76047481	77167488	C	T
2	rs10186670	77167531	A	C
2	rs142962398	77167580	G	T
2	rs184352429	77167669	A	C
2	rs9309506	77167674	T	C
2	rs112964578	77167717	T	C
2	rs115513669	77167730	G	A
2	rs569224432	77167749	G	A
2	rs547305577	77167797	A	T
2	rs9309507	77167848	C	G
2	rs9309508	77168015	C	G
2	rs140952530	77168056	C	A
2	rs77037018	77168087	C	T
2	rs11900535	77168149	C	T
2	rs112065361	77168340	T	C
2	rs147809778	77168387	G	A
2	rs542286529	77168475	C	T
2	rs62170335	77168496	C	T
2	rs528354067	77168511	C	T
2	rs112796007	77168548	A	G
2	rs189368862	77168583	A	G
2	rs184539883	77168694	A	G
2	rs11884377	77168745	C	A
2	rs62170336	77168760	T	G
2	rs181387943	77168784	T	C
2	rs10427169	77168880	C	A
2	rs13423489	77168915	G	T
2	rs569578459	77168942	T	G
2	rs11895300	77168945	T	C
2	rs11896560	77169148	A	G
2	rs577822546	77169207	C	T
2	rs79546382	77169226	G	A
2	rs542728876	77169293	T	C
2	rs11896587	77169355	T	C
2	rs138869711	77169518	T	C
2	rs186394384	77169546	C	T
2	rs192399086	77169639	G	A
2	rs10193677	77169750	C	G
2	rs150407758	77169769	A	G
2	rs10193590	77169802	G	C
2	rs77106708	77169854	C	T
2	rs10170002	77169883	T	A
2	rs7604637	77169962	T	A
2	rs17013381	77169988	C	T
2	rs571598593	77170061	T	C
2	rs78123651	77170116	G	A
2	rs10520170	77170201	G	A
2	rs112935733	77170229	A	T
2	rs76745646	77170419	G	A
2	rs13416943	77170647	A	C
2	rs13416944	77170650	A	C
2	rs74807987	77170655	G	A
2	rs566093594	77170671	C	T
2	rs548217930	77170688	C	G
2	rs142548797	77170766	T	C
2	rs552519606	77170767	T	C
2	rs574118656	77170778	A	T
2	rs569123790	77170784	C	T
2	rs76380616	77170899	T	C
2	rs57768796	77171125	G	C
2	rs58411096	77171264	G	C
2	rs58857453	77171275	T	A
2	rs1997468	77171297	T	C
2	rs577540671	77171310	G	A
2	rs541522744	77171319	T	C
2	rs559928116	77171344	T	C
2	rs187462208	77171389	T	C
2	rs72823105	77171475	G	T
2	rs564521856	77171576	C	G
2	rs72823106	77171628	T	C
2	rs146768166	77171675	C	T
2	rs17013382	77171785	T	G
2	rs553608188	77171788	C	T
2	rs545680715	77171882	T	C
2	rs1921626	77172066	T	C
2	rs17013386	77172127	G	A
2	rs575001356	77172257	G	A
2	rs533886127	77172265	A	G
2	rs529118221	77172434	T	C
2	rs79329159	77172442	C	T
2	rs62170337	77172592	T	A
2	rs17013387	77172669	C	A
2	rs1921627	77172693	C	T
2	rs1950122	77173148	G	A
2	rs182584920	77173208	C	T
2	rs529568134	77173224	A	C
2	rs10520173	77173236	A	G
2	rs191160909	77173361	G	T
2	rs143269521	77173428	C	A
2	rs116554879	77173462	C	T
2	rs17333696	77173643	G	A
2	rs529561281	77173827	G	A
2	rs76231671	77173922	A	G
2	rs9309509	77174130	C	T
2	rs10204605	77174354	C	T
2	rs554016105	77174362	C	G
2	rs10192262	77174412	G	C
2	rs62170338	77174451	A	G
2	rs549239152	77174578	T	G
2	rs182888520	77174663	A	G
2	rs10205089	77174845	C	T
2	rs116658657	77174876	G	A
2	rs72823111	77174923	T	C
2	rs562078909	77174998	G	C
2	rs527915797	77175004	G	A
2	rs574341981	77175038	T	G
2	rs188672621	77175143	A	T
2	rs569609544	77175349	A	C
2	rs1921628	77175365	C	T
2	rs11886826	77175369	C	A
2	rs148635298	77175399	G	T
2	rs142065282	77175495	C	A
2	rs79095429	77175547	T	C
2	rs10195940	77175595	A	G
2	rs191399183	77175603	G	A
2	rs532590708	77175643	C	T
2	rs10520174	77175858	C	T
2	rs75346966	77175905	C	T
2	rs191682501	77176067	G	A
2	rs577417297	77176146	T	C
2	rs559712413	77176205	C	A
2	rs565523084	77176223	A	T
2	rs557688583	77176251	G	A
2	rs62170339	77176311	A	T
2	rs72823112	77176315	C	T
2	rs80235067	77176380	G	A
2	rs80278730	77176386	T	G
2	rs112566899	77176558	G	C
2	rs182026844	77176559	C	T
2	rs578095838	77176600	C	T
2	rs115159206	77176997	G	A
2	rs10199630	77177049	A	G
2	rs17013417	77177130	G	A
2	rs117938183	77177234	G	T
2	rs77583960	77177258	A	C
2	rs13422716	77177328	G	C
2	rs13385651	77177654	G	T
2	rs13385727	77177679	G	T
2	rs575267252	77177937	C	T
2	rs190060613	77177952	A	C
2	rs181595114	77177965	T	A
2	rs115636827	77177981	G	C
2	rs192025237	77178092	C	T
2	rs547139733	77178156	A	G
2	rs17013420	77178392	G	T
2	rs573056876	77178416	C	T
2	rs555515893	77178460	G	T
2	rs17405711	77178484	G	A
2	rs557484934	77178653	T	C
2	rs188950285	77178670	G	A
2	rs76058194	77178682	T	C
2	rs568967910	77178744	A	T
2	rs13401337	77178789	G	A
2	rs190963073	77178791	A	G
2	rs139126506	77179012	A	G
2	rs72923815	77179097	G	T
2	rs112430440	77179109	C	A
2	rs62170340	77179221	A	G
2	rs562725634	77179403	C	A
2	rs76636325	77179415	A	G
2	rs527796431	77179518	T	A
2	rs148688813	77179551	T	C
2	rs76807361	77179829	G	A
2	rs185231558	77180093	T	G
2	rs572475092	77180108	A	C
2	rs77239849	77180135	C	T
2	rs79953176	77180142	A	T
2	rs574700198	77180244	A	C
2	rs547307277	77180295	T	A
2	rs151183725	77180440	T	C
2	rs181933551	77180660	G	A
2	rs147899353	77180775	C	T
2	rs559294566	77180800	T	C
2	rs549166783	77180801	T	C
2	rs138332086	77181112	A	T
2	rs112135532	77181126	C	T
2	rs546826834	77181156	A	T
2	rs75311263	77181200	A	G
2	rs543908518	77181241	G	A
2	rs186694528	77181293	T	C
2	rs77347874	77181345	C	T
2	rs10168341	77181389	T	C
2	rs551819259	77181453	G	A
2	rs570359934	77181454	A	C
2	rs75631408	77181610	C	A
2	rs555226310	77181702	A	G
2	rs11885408	77181715	T	G
2	rs558964004	77181775	T	G
2	rs75313601	77181899	G	C
2	rs7564533	77181996	A	T
2	rs13414920	77182065	C	A
2	rs78562709	77182096	C	T
2	rs570268098	77182333	G	A
2	rs137936182	77182558	C	G
2	rs528849022	77182638	G	A
2	rs142397850	77182665	C	G
2	rs531216525	77182737	C	T
2	rs79525891	77182791	A	G
2	rs139623906	77182802	C	T
2	rs74463145	77182808	T	A
2	rs185053448	77182897	A	G
2	rs149738252	77183008	C	T
2	rs377088221	77183094	A	T
2	rs78978604	77183119	A	G
2	rs77331392	77183173	C	A
2	rs188205506	77183224	T	C
2	rs77818076	77183232	G	A
2	rs111479679	77183248	G	A
2	rs10187466	77183289	C	T
2	rs77165664	77183306	C	A
2	rs556210683	77183459	C	T
2	rs60837510	77183460	C	T
2	rs57059027	77183567	T	C
2	rs60022618	77183694	A	G
2	rs566687720	77183933	C	T
2	rs77819646	77183984	G	T
2	rs577662048	77184105	C	A
2	rs6547104	77184118	G	A
2	rs151028588	77184216	C	G
2	rs79311554	77184286	A	T
2	rs186140777	77184301	A	T
2	rs7601256	77184383	G	C
2	rs150279388	77184501	C	G
2	rs553506407	77184504	C	T
2	rs187470142	77184712	G	A
2	rs578050222	77184745	C	T
2	rs76282618	77184813	T	C
2	rs183116109	77185079	C	T
2	rs77391727	77185241	A	G
2	rs552457836	77185335	C	T
2	rs6547105	77185490	G	A
2	rs76906062	77185664	T	C
2	rs75431348	77185758	C	T
2	rs13025838	77185856	C	T
2	rs529019583	77185866	T	C
2	rs17405724	77185927	G	A
2	rs34256194	77185966	C	T
2	rs185899519	77186040	A	C
2	rs78787252	77186279	A	T
2	rs62170343	77186361	G	A
2	rs17333850	77186436	T	C
2	rs80159788	77186518	T	G
2	rs141142385	77186562	G	A
2	rs72823116	77186653	A	T
2	rs186047543	77186732	A	G
2	rs77015595	77186734	T	A
2	rs75822690	77186924	C	G
2	rs74468696	77186973	T	C
2	rs17013449	77187116	G	C
2	rs552343067	77187126	A	C
2	rs61391187	77187168	T	C
2	rs17013452	77187184	G	A
2	rs190313459	77187342	T	C
2	rs566508791	77187349	A	G
2	rs115317799	77187395	A	G
2	rs17040494	77187411	C	T
2	rs17333884	77187613	C	T
2	rs7586363	77187700	A	T
2	rs76426211	77187792	C	T
2	rs17013453	77187797	G	A
2	rs145237692	77187838	C	T
2	rs4853285	77188061	T	C
2	rs115768137	77188230	G	T
2	rs116184319	77188365	C	G
2	rs555548923	77188396	G	C
2	rs151337383	77188432	C	G
2	rs72823119	77188455	G	A
2	rs17013455	77188456	T	C
2	rs17013458	77188706	G	A
2	rs556039009	77188757	A	G
2	rs77928245	77188771	A	G
2	rs72823121	77188774	G	A
2	rs187772304	77188777	G	A
2	rs566770866	77189025	G	T
2	rs76339061	77189142	A	C
2	rs574068271	77189347	G	A
2	rs1562340	77189378	C	A
2	rs1562341	77189452	A	G
2	rs78762148	77189462	T	C
2	rs1562342	77189485	C	T
2	rs1562343	77189543	G	A
2	rs191692409	77189818	T	A
2	rs74826532	77189905	C	T
2	rs74703024	77189968	C	G
2	rs77831526	77190219	T	A
2	rs552112793	77190486	C	T
2	rs180744826	77190686	G	T
2	rs140923492	77190730	C	T
2	rs114806096	77190794	G	T
2	rs190068547	77191051	T	C
2	rs181436090	77191090	C	T
2	rs183750790	77191235	G	A
2	rs572560857	77191266	G	C
2	rs34617320	77191984	C	G
2	rs1470509	77192204	A	T
2	rs149255499	77192320	C	A
2	rs184913778	77192551	T	A
2	rs143701962	77192676	T	A
2	rs7422204	77192765	T	C
2	rs190232133	77192813	G	C
2	rs542002686	77192820	T	C
2	rs556816779	77192825	C	G
2	rs545842054	77192962	G	C
2	rs78716858	77193019	T	C
2	rs535324140	77193455	T	G
2	rs557096646	77193498	A	G
2	rs572924017	77193529	G	T
2	rs72823122	77193661	G	C
2	rs62170354	77193986	T	C
2	rs190876154	77194000	T	G
2	rs139768916	77194102	G	T
2	rs62170355	77194243	T	C
2	rs71420983	77194510	T	C
2	rs78443465	77194521	C	T
2	rs77802119	77194629	C	T
2	rs77897976	77194678	A	G
2	rs72923827	77194720	G	A
2	rs139772035	77194788	T	C
2	rs144471237	77194804	C	T
2	rs4143795	77194901	T	C
2	rs533236028	77194940	T	C
2	rs192934643	77195005	T	C
2	rs4852426	77195073	T	C
2	rs80121183	77195094	A	G
2	rs77247247	77195217	A	G
2	rs183245631	77195323	C	T
2	rs115216404	77195608	G	A
2	rs116733537	77195635	C	T
2	rs10198983	77195825	C	T
2	rs10209862	77195841	T	A
2	rs62170356	77195847	A	C
2	rs10201531	77196122	C	T
2	rs184496534	77196175	A	G
2	rs542515431	77196724	C	T
2	rs1470503	77196834	T	C
2	rs573587671	77196874	C	T
2	rs181572108	77196958	T	C
2	rs75345788	77197136	G	A
2	rs72823125	77197212	G	A
2	rs558297665	77197339	C	T
2	rs77653760	77197390	T	C
2	rs10205174	77197402	C	T
2	rs72823127	77197485	C	T
2	rs116827292	77197648	G	T
2	rs186119793	77197661	C	T
2	rs9309511	77197836	G	A
2	rs558334518	77197844	T	C
2	rs10193253	77197919	T	C
2	rs563237925	77197948	G	A
2	rs62170357	77198030	C	T
2	rs557087181	77198260	T	C
2	rs575472221	77198365	C	T
2	rs145797813	77198397	G	C
2	rs115645347	77198421	T	C
2	rs145164663	77198659	C	A
2	rs142005345	77198670	T	G
2	rs62170358	77198680	G	C
2	rs1446728	77198725	C	G
2	rs187709112	77198803	A	C
2	rs78251880	77198993	A	G
2	rs12328260	77199169	T	A
2	rs189646598	77199199	A	G
2	rs62170359	77199227	C	T
2	rs557101415	77199385	A	G
2	rs564419250	77199591	G	T
2	rs111399809	77199596	G	T
2	rs12620883	77199617	G	C
2	rs529174245	77199646	T	C
2	rs569026705	77199678	A	G
2	rs528604079	77199692	T	C
2	rs546640442	77199791	T	C
2	rs77158120	77199944	A	G
2	rs75170359	77199967	C	T
2	rs75443070	77199980	C	T
2	rs181438667	77200204	C	T
2	rs189163989	77200310	C	T
2	rs548975504	77200312	G	A
2	rs78973785	77200344	T	C
2	rs533989569	77200495	T	A
2	rs2860931	77200604	T	C
2	rs2860932	77200644	T	A
2	rs185603742	77200762	A	G
2	rs2860933	77200814	T	C
2	rs141556536	77200815	A	G
2	rs551960971	77200864	C	G
2	rs56377276	77200907	T	C
2	rs2860934	77200916	C	T
2	rs2860935	77200917	A	G
2	rs77952675	77200961	G	A
2	rs187659460	77201213	C	T
2	rs74433432	77201219	A	T
2	rs77827319	77201275	C	T
2	rs139372141	77201293	C	T
2	rs13389597	77201365	C	T
2	rs13426954	77201381	T	C
2	rs140361072	77201435	C	G
2	rs72823131	77201569	T	C
2	rs572283917	77201605	T	C
2	rs76022598	77201678	G	A
2	rs75152251	77201722	A	T
2	rs72823132	77201778	C	T
2	rs62171960	77201803	T	C
2	rs144207858	77201888	G	T
2	rs12713885	77201916	T	C
2	rs60629265	77201983	A	G
2	rs76150006	77202048	C	T
2	rs1947115	77202072	C	T
2	rs1947116	77202076	A	C
2	rs17333926	77202157	A	G
2	rs114249101	77202196	G	A
2	rs13393154	77202421	C	T
2	rs192588794	77202728	G	A
2	rs1446710	77202747	A	G
2	rs183692197	77202759	A	G
2	rs77633556	77202835	C	T
2	rs569592235	77202866	C	G
2	rs1446711	77202938	C	T
2	rs72823135	77203017	G	T
2	rs191713123	77203164	C	T
2	rs1446712	77203168	C	T
2	rs74718857	77203193	C	T
2	rs142831979	77203259	G	A
2	rs548148833	77203318	G	T
2	rs74650624	77203402	C	T
2	rs72823136	77203493	A	C
2	rs72823137	77203636	T	G
2	rs576878258	77203688	T	C
2	rs76281283	77203720	T	C
2	rs13016203	77203896	C	T
2	rs180691054	77203997	A	G
2	rs114468709	77204206	G	C
2	rs7556871	77204207	G	A
2	rs7583560	77204383	T	C
2	rs144000228	77204652	C	T
2	rs140426859	77204683	G	A
2	rs186010864	77204723	C	G
2	rs72823138	77204997	A	T
2	rs72823139	77204999	T	C
2	rs4143796	77205032	A	T
2	rs191656969	77205084	C	A
2	rs76787049	77205105	A	G
2	rs4143794	77205243	A	T
2	rs1446713	77205282	A	T
2	rs1446714	77205297	C	T
2	rs184081241	77205298	A	G
2	rs78911088	77205491	C	T
2	rs193059107	77205730	G	T
2	rs145136686	77205818	A	G
2	rs76421397	77205836	T	C
2	rs534207462	77205862	C	G
2	rs190482328	77205918	A	G
2	rs77986167	77205921	A	G
2	rs72823141	77206117	C	G
2	rs115208323	77206207	G	A
2	rs77686234	77206273	C	A
2	rs34007251	77206366	A	G
2	rs141435283	77206368	C	G
2	rs527629811	77206374	A	G
2	rs76067625	77206433	A	C
2	rs76039621	77206567	A	G
2	rs74936056	77206652	G	C
2	rs78298687	77206699	G	T
2	rs7605398	77206701	G	T
2	rs138541448	77206758	A	G
2	rs80124776	77206887	A	G
2	rs144067722	77207113	T	C
2	rs10208087	77207142	T	C
2	rs139282435	77207309	G	A
2	rs79568918	77207313	C	T
2	rs143188115	77207336	T	C
2	rs17405864	77207500	G	A
2	rs57642722	77207616	C	T
2	rs181611088	77207640	C	A
2	rs536064788	77207828	G	C
2	rs74453513	77208228	C	T
2	rs61335199	77208290	A	G
2	rs547358656	77208307	C	G
2	rs72823142	77208337	G	T
2	rs10164510	77208347	A	G
2	rs569871731	77208380	T	C
2	rs570421114	77208448	C	A
2	rs115317014	77208667	A	C
2	rs75249651	77208815	T	C
2	rs58852194	77208838	A	C
2	rs568864481	77208933	T	A
2	rs13382847	77209003	A	C
2	rs6750979	77209051	T	G
2	rs6547106	77209245	C	T
2	rs6547107	77209379	T	C
2	rs72823144	77209400	G	A
2	rs554009494	77209536	C	T
2	rs559201171	77209546	C	A
2	rs183638320	77209669	T	C
2	rs17013488	77209674	G	A
2	rs7355718	77209750	T	G
2	rs539402435	77209879	A	T
2	rs143668874	77209904	C	G
2	rs10520175	77209969	G	C
2	rs17405905	77210050	G	A
2	rs192455036	77210158	T	C
2	rs79407744	77210433	A	G
2	rs13389562	77210501	T	C
2	rs12713886	77210557	C	T
2	rs137984571	77210573	A	G
2	rs6758707	77210780	G	C
2	rs1446715	77210992	C	A
2	rs143942936	77211029	C	T
2	rs34540243	77211067	A	T
2	rs1446716	77211174	A	G
2	rs558280759	77211201	A	G
2	rs62171961	77211269	T	G
2	rs1446717	77211342	A	G
2	rs6720238	77211423	G	T
2	rs11126578	77211572	G	T
2	rs6547108	77211611	G	A
2	rs6547109	77211682	A	C
2	rs577449238	77211784	A	G
2	rs75209899	77211958	C	T
2	rs533596016	77212051	C	T
2	rs146284413	77212059	T	C
2	rs6737296	77212204	G	A
2	rs80270636	77212227	C	T
2	rs547225803	77212409	T	C
2	rs545617867	77212676	G	C
2	rs150975959	77212751	C	A
2	rs559631839	77212776	C	T
2	rs531751675	77212794	G	T
2	rs116226981	77212871	A	G
2	rs7561361	77212976	A	G
2	rs7561189	77213066	T	C
2	rs7563917	77213103	T	C
2	rs34372910	77213122	T	C
2	rs561448704	77213142	T	C
2	rs184430025	77213151	A	G
2	rs543804405	77213177	G	T
2	rs564985241	77213183	T	G
2	rs539133894	77213336	C	T
2	rs13021476	77213436	G	A
2	rs140507462	77213572	A	G
2	rs13413951	77213578	C	T
2	rs150019491	77213610	C	T
2	rs184904993	77213689	A	G
2	rs72823150	77213690	T	G
2	rs76104840	77213738	G	A
2	rs9808165	77213786	T	G
2	rs58758157	77213947	C	T
2	rs563575936	77214281	A	C
2	rs13410070	77214306	T	A
2	rs139360951	77214382	C	A
2	rs17405953	77214392	C	T
2	rs148995193	77214592	C	A
2	rs72823152	77214845	A	G
2	rs2044485	77214849	T	A
2	rs6547110	77214898	A	T
2	rs34937815	77214940	A	G
2	rs6547111	77215023	C	G
2	rs144720479	77215124	G	T
2	rs552441718	77215165	T	C
2	rs553213449	77215210	C	T
2	rs146168284	77215335	A	T
2	rs13413740	77215376	G	A
2	rs1374392	77215388	T	C
2	rs13388459	77215497	T	C
2	rs149528016	77215500	A	G
2	rs17405981	77215632	C	T
2	rs535990572	77215716	G	A
2	rs1446718	77215735	C	A
2	rs569309320	77215736	C	A
2	rs144128321	77215775	C	T
2	rs1446719	77215779	G	T
2	rs1446720	77215788	C	T
2	rs1446721	77216080	G	A
2	rs115423141	77216099	A	G
2	rs57142792	77216277	A	C
2	rs186868934	77216448	G	A
2	rs17040496	77216522	G	A
2	rs72823154	77217254	T	G
2	rs58936967	77217266	C	A
2	rs10520176	77217310	T	C
2	rs1921624	77217530	A	G
2	rs4296455	77217739	G	A
2	rs12233136	77217772	G	A
2	rs72823156	77217850	A	G
2	rs543103870	77217857	A	G
2	rs12233066	77217866	C	T
2	rs78656927	77217925	A	C
2	rs2860936	77218018	T	C
2	rs145086109	77218026	C	T
2	rs12233069	77218055	A	T
2	rs556908385	77218093	G	A
2	rs181422642	77218155	C	A
2	rs543378723	77218193	G	A
2	rs539002420	77218491	G	T
2	rs76660078	77218582	C	A
2	rs548511172	77218617	G	A
2	rs116168854	77218730	G	A
2	rs72823157	77218778	A	C
2	rs72823158	77218894	T	C
2	rs111269418	77218975	T	C
2	rs78841423	77219310	T	G
2	rs11902718	77219389	G	A
2	rs10183619	77219467	T	C
2	rs142810615	77219500	C	T
2	rs10183642	77219547	A	C
2	rs192295487	77219560	C	T
2	rs528091299	77219591	A	G
2	rs186827763	77219664	G	A
2	rs10196630	77219882	C	T
2	rs200496692	77219966	G	A
2	rs201417895	77219970	T	G
2	rs74641650	77219973	G	T
2	rs10196749	77219987	C	T
2	rs10196758	77220000	C	T
2	rs72823159	77220026	G	A
2	rs116661506	77220132	A	G
2	rs548501694	77220138	G	A
2	rs114253024	77220171	A	G
2	rs192850307	77220185	C	T
2	rs10186912	77220195	A	G
2	rs185299804	77220373	T	C
2	rs72823161	77220429	T	A
2	rs1596913	77220514	T	C
2	rs79275092	77220556	C	T
2	rs561608477	77220625	A	T
2	rs147392777	77220650	T	A
2	rs554736668	77220717	C	A
2	rs75838084	77220719	T	A
2	rs4610079	77220860	T	C
2	rs115314272	77220903	C	T
2	rs1584235	77220924	T	C
2	rs566688399	77220940	C	T
2	rs1584236	77220961	C	G
2	rs1584237	77220996	G	A
2	rs36124134	77221322	C	T
2	rs187147701	77221375	A	C
2	rs10202852	77221521	C	T
2	rs1374393	77221570	A	G
2	rs1374394	77221590	G	T
2	rs10190510	77221637	T	C
2	rs4324338	77221714	G	A
2	rs10193309	77222089	T	C
2	rs182275792	77222172	G	A
2	rs1446722	77222206	G	A
2	rs1446723	77222207	A	G
2	rs1446724	77222224	G	A
2	rs17406009	77222301	A	G
2	rs538401508	77222346	T	A
2	rs1446725	77222421	G	T
2	rs74493687	77222445	T	C
2	rs141071348	77222519	T	C
2	rs564959581	77222681	T	A
2	rs146836051	77222740	A	C
2	rs72823164	77222745	T	A
2	rs1446726	77222794	G	T
2	rs1470504	77222810	C	A
2	rs13427514	77222871	A	T
2	rs1470505	77222881	G	A
2	rs13388552	77222934	G	A
2	rs17406023	77222990	T	C
2	rs2860937	77223055	G	A
2	rs13004115	77223114	G	A
2	rs2901812	77223121	T	A
2	rs10172981	77223148	G	A
2	rs10196939	77223203	A	G
2	rs192445779	77223223	C	T
2	rs10196801	77223252	T	C
2	rs10196895	77223351	G	C
2	rs78777643	77223586	T	C
2	rs145378934	77223702	C	T
2	rs2121410	77223754	G	A
2	rs2121411	77223766	T	A
2	rs1470506	77223938	T	C
2	rs1470507	77223953	G	A
2	rs74618901	77223964	G	C
2	rs1470508	77224101	G	A
2	rs17013534	77224206	C	T
2	rs547700085	77224284	C	A
2	rs10205987	77224331	C	A
2	rs13401863	77224418	T	G
2	rs143005779	77224427	G	A
2	rs183776721	77224513	A	C
2	rs13427438	77224792	T	A
2	rs72823168	77224818	T	G
2	rs62171962	77224930	T	C
2	rs55985303	77224951	A	G
2	rs55870012	77225025	A	C
2	rs10183312	77225029	A	G
2	rs62171964	77225047	A	T
2	rs10198223	77225108	C	T
2	rs113097099	77225151	T	G
2	rs186244125	77225264	T	C
2	rs2028914	77225341	C	G
2	rs12713889	77225361	C	T
2	rs573315280	77225534	C	T
2	rs116322275	77225570	G	A
2	rs56018259	77225631	T	C
2	rs7569994	77225635	C	G
2	rs7569919	77225697	T	C
2	rs66769122	77225805	C	A
2	rs72823171	77225886	G	A
2	rs74940845	77225924	A	G
2	rs56314043	77225928	G	A
2	rs533476731	77225963	A	C
2	rs17013535	77225981	T	C
2	rs59946045	77225996	T	C
2	rs143934402	77225997	T	A
2	rs551400637	77226029	A	G
2	rs146872336	77226034	G	T
2	rs41375150	77226076	C	T
2	rs144392815	77226084	T	C
2	rs12988557	77226087	A	G
2	rs188309868	77226097	T	G
2	rs140751992	77226236	G	A
2	rs57624759	77226242	G	T
2	rs58065105	77226243	A	G
2	rs1838881	77226276	C	G
2	rs540067494	77226290	C	T
2	rs1838880	77226304	A	G
2	rs1838879	77226338	G	A
2	rs17406084	77226406	C	T
2	rs138363626	77226408	T	C
2	rs72823173	77226438	C	T
2	rs573989845	77226526	T	C
2	rs58272699	77226549	T	G
2	rs533464325	77226580	C	A
2	rs116684704	77226587	C	G
2	rs17013539	77226595	A	G
2	rs563518802	77226624	A	G
2	rs13383667	77226706	T	A
2	rs17406091	77226734	C	T
2	rs17334184	77226747	A	C
2	rs12621674	77226772	A	T
2	rs62171994	77226784	T	G
2	rs559424025	77226812	G	A
2	rs567899847	77226877	G	A
2	rs538784984	77227016	A	C
2	rs553816430	77227020	G	C
2	rs192667911	77227041	C	T
2	rs17013541	77227081	G	A
2	rs72823174	77227190	C	A
2	rs143986019	77227209	G	A
2	rs17334205	77227247	C	T
2	rs72823176	77227269	C	G
2	rs115963508	77227285	A	G
2	rs114178885	77227286	A	T
2	rs576335797	77227447	G	A
2	rs1348833	77227461	C	T
2	rs6547112	77227529	A	G
2	rs1348832	77227534	C	T
2	rs1075716	77227586	C	T
2	rs1077111	77227659	T	C
2	rs72823179	77227754	C	T
2	rs547626805	77227793	A	T
2	rs4637153	77227843	C	T
2	rs141873295	77227844	C	G
2	rs2197603	77227859	G	T
2	rs150636556	77227862	T	C
2	rs181374833	77227926	T	C
2	rs545441528	77228095	A	G
2	rs17013563	77228098	T	G
2	rs4396752	77228103	T	C
2	rs4401235	77228139	T	C
2	rs4491748	77228146	G	A
2	rs567300319	77228194	A	G
2	rs184374575	77228203	G	A
2	rs4447628	77228231	A	G
2	rs534952758	77228316	G	A
2	rs62171995	77228320	A	G
2	rs568286298	77228358	T	G
2	rs17334240	77228456	A	G
2	rs62171996	77228485	T	A
2	rs62171997	77228517	G	A
2	rs10520177	77228622	C	T
2	rs17406146	77228667	G	A
2	rs72823182	77228677	T	C
2	rs72823183	77228694	C	G
2	rs13429893	77228714	C	T
2	rs535730917	77228719	A	T
2	rs17334254	77228741	C	T
2	rs17334261	77228794	C	T
2	rs17013567	77228900	G	A
2	rs145319699	77228948	C	T
2	rs13416736	77228993	T	C
2	rs547057291	77229097	G	T
2	rs1446708	77229306	G	A
2	rs6547114	77229356	G	A
2	rs540710419	77229443	C	G
2	rs115626089	77229536	A	G
2	rs13419787	77229551	T	C
2	rs6706194	77229559	G	A
2	rs72823186	77229575	A	G
2	rs1446707	77229655	G	T
2	rs1348831	77229672	A	T
2	rs75140668	77230004	T	G
2	rs147796682	77230020	C	T
2	rs73940226	77230086	G	A
2	rs531297437	77230115	G	C
2	rs80354536	77230230	A	G
2	rs35573263	77230232	A	G
2	rs17013579	77230271	C	T
2	rs17013580	77230292	C	T
2	rs537950376	77230307	G	T
2	rs17013581	77230462	A	G
2	rs6739222	77230592	G	C
2	rs2860938	77230850	G	A
2	rs569146110	77230947	C	T
2	rs76570463	77231044	G	A
2	rs576124385	77231060	G	C
2	rs6742824	77231082	A	G
2	rs547453846	77231129	G	A
2	rs138607941	77231261	C	A
2	rs34818353	77231494	G	A
2	rs544611437	77231498	A	T
2	rs76502079	77231556	T	G
2	rs139771123	77231749	G	A
2	rs13427261	77231788	T	C
2	rs554856846	77231789	A	G
2	rs6743454	77231800	A	C
2	rs185985475	77231809	A	G
2	rs116747194	77231885	A	G
2	rs186040859	77231917	T	C
2	rs141982443	77231922	G	C
2	rs79302094	77231997	A	C
2	rs62170208	77232265	C	G
2	rs535513407	77232285	G	C
2	rs6718391	77232324	G	A
2	rs188872393	77232330	T	G
2	rs559892107	77232353	T	C
2	rs34632326	77232379	A	G
2	rs562591573	77232430	T	C
2	rs4853286	77232438	T	C
2	rs574898881	77232517	A	C
2	rs539009233	77232549	A	G
2	rs191586834	77232575	C	G
2	rs62170209	77232623	T	G
2	rs4853287	77232700	G	A
2	rs62170210	77232712	C	T
2	rs4853288	77232720	C	T
2	rs4853290	77232873	A	G
2	rs182647012	77233115	A	T
2	rs116624607	77233134	A	G
2	rs540161791	77233297	C	A
2	rs140341899	77233308	A	G
2	rs190460064	77233406	A	G
2	rs1900343	77233426	A	C
2	rs62170864	77233433	T	C
2	rs11884011	77233562	C	G
2	rs150339963	77233641	A	C
2	rs183763735	77233666	A	C
2	rs1446706	77233822	A	G
2	rs115248608	77233845	T	C
2	rs10165789	77233847	A	C
2	rs17013582	77233861	T	C
2	rs558061035	77234112	C	G
2	rs1374390	77234242	G	A
2	rs1374389	77234277	A	G
2	rs562394965	77234287	A	T
2	rs2860939	77234293	T	C
2	rs62170865	77234307	T	C
2	rs17406202	77234385	C	A
2	rs551308022	77234400	A	T
2	rs77250513	77234517	G	A
2	rs76074181	77234538	C	T
2	rs11899047	77234621	A	G
2	rs62170866	77234749	G	A
2	rs17013592	77234767	T	C
2	rs567459972	77234966	G	A
2	rs189578282	77235057	A	T
2	rs182270325	77235070	C	T
2	rs554802866	77235093	A	C
2	rs1446705	77235141	G	T
2	rs62170867	77235200	G	T
2	rs1446704	77235219	A	G
2	rs531724737	77235264	C	G
2	rs13396539	77235268	G	A
2	rs1446703	77235311	A	T
2	rs13384774	77235396	G	T
2	rs1446702	77235470	T	A
2	rs17013595	77235523	A	G
2	rs17013599	77235582	G	A
2	rs576780805	77235591	G	T
2	rs75379132	77235615	G	A
2	rs565079591	77235852	A	C
2	rs72912512	77235862	A	G
2	rs147582438	77235946	A	G
2	rs112708185	77236062	C	A
2	rs576320983	77236066	G	A
2	rs66673846	77236073	A	G
2	rs532534505	77236175	C	T
2	rs559513118	77236203	C	G
2	rs80237876	77236228	T	C
2	rs7604936	77236377	A	T
2	rs7591186	77236583	G	C
2	rs7591191	77236613	A	C
2	rs149664656	77236614	A	G
2	rs7605187	77236620	C	T
2	rs7591205	77236658	T	C
2	rs531498285	77236730	T	A
2	rs35659577	77236770	C	A
2	rs73940227	77236819	G	T
2	rs528248855	77236961	A	G
2	rs10205538	77237033	T	C
2	rs200462008	77237101	A	T
2	rs568480515	77237102	T	A
2	rs57522758	77237187	C	T
2	rs577373050	77237197	A	T
2	rs529414109	77237240	T	C
2	rs75289545	77237424	T	C
2	rs1446701	77237489	C	T
2	rs140993529	77237500	T	G
2	rs571167249	77237575	C	T
2	rs534983360	77237611	C	A
2	rs1446700	77237671	G	C
2	rs190120668	77237716	C	T
2	rs557444652	77237766	A	C
2	rs145723377	77237806	C	G
2	rs73940228	77237881	G	A
2	rs551382787	77238103	G	A
2	rs186144842	77238119	T	A
2	rs76068299	77238218	G	T
2	rs185218920	77238238	A	C
2	rs573587025	77238286	G	A
2	rs115546567	77238344	T	C
2	rs533976502	77238564	C	T
2	rs35038238	77238645	G	A
2	rs13013784	77238861	C	T
2	rs560850746	77238976	A	G
2	rs116942861	77239002	A	G
2	rs12987907	77239033	A	G
2	rs12992834	77239208	T	C
2	rs187733973	77239291	C	G
2	rs142063238	77239379	T	A
2	rs192884330	77239548	T	C
2	rs10167876	77239557	T	C
2	rs576193027	77239753	T	A
2	rs79042599	77239825	A	C
2	rs144168808	77239972	T	C
2	rs189277234	77240244	T	C
2	rs727001	77240303	G	A
2	rs727000	77240314	G	T
2	rs565137241	77240357	A	G
2	rs75211442	77240364	T	C
2	rs569835470	77240515	T	C
2	rs558577154	77240583	A	G
2	rs149156716	77240609	A	C
2	rs565417135	77240821	A	T
2	rs10184102	77240926	G	T
2	rs180996646	77241179	C	G
2	rs1446698	77241277	G	A
2	rs17013615	77241510	G	A
2	rs559811457	77241545	T	A
2	rs13406560	77241588	C	T
2	rs190294272	77241620	A	G
2	rs144004302	77241702	T	C
2	rs375274102	77241811	A	G
2	rs535129301	77242088	T	A
2	rs574979195	77242182	C	A
2	rs10190179	77242259	C	T
2	rs10190443	77242531	C	T
2	rs59645157	77242618	G	A
2	rs568723378	77242637	T	A
2	rs184486592	77242684	A	T
2	rs57378305	77242701	C	T
2	rs72823195	77242748	T	C
2	rs17040500	77242782	C	T
2	rs72823196	77242866	G	A
2	rs72823197	77242911	T	C
2	rs6724799	77243013	C	T
2	rs11889881	77243063	T	C
2	rs568636115	77243134	A	G
2	rs6741095	77243141	G	A
2	rs567571934	77243171	T	C
2	rs529502692	77243598	A	G
2	rs77224946	77243771	G	A
2	rs78801124	77243840	T	C
2	rs545054369	77243994	T	C
2	rs10190198	77244245	G	A
2	rs75899456	77244505	C	T
2	rs560262355	77244967	G	A
2	rs35458070	77245063	C	G
2	rs1374388	77245134	C	T
2	rs13388164	77245308	T	C
2	rs575944463	77245432	T	G
2	rs545228199	77245505	C	T
2	rs1348829	77245596	A	G
2	rs1348828	77245603	G	C
2	rs59619080	77245619	T	A
2	rs77747432	77245949	T	C
2	rs186990135	77245962	G	C
2	rs62170871	77245985	T	G
2	rs57175018	77246118	G	A
2	rs62170872	77246184	C	T
2	rs554582433	77246328	C	T
2	rs6547115	77246331	G	A
2	rs6732462	77246533	G	A
2	rs62170873	77246614	T	C
2	rs144589549	77246617	T	G
2	rs529927177	77246873	A	T
2	rs78635701	77246890	A	T
2	rs187096267	77247163	G	T
2	rs559132544	77247215	G	T
2	rs13395244	77247252	G	C
2	rs12713890	77247271	C	A
2	rs528372100	77247451	T	G
2	rs530425964	77247542	G	A
2	rs193300128	77247574	G	A
2	rs150279179	77247581	T	C
2	rs184230609	77247601	T	G
2	rs77082835	77247771	G	T
2	rs1446697	77248094	A	T
2	rs76272209	77248223	C	T
2	rs115286255	77248300	G	A
2	rs116781298	77248341	G	A
2	rs6547116	77248364	C	A
2	rs6547117	77248374	T	C
2	rs145865657	77248387	A	G
2	rs6547118	77248425	C	G
2	rs78596101	77248534	A	C
2	rs77950811	77248563	C	T
2	rs184156360	77248572	A	G
2	rs17089	77248641	A	G
2	rs2077823	77248912	G	A
2	rs544269515	77248927	G	A
2	rs1921623	77249080	A	T
2	rs112633045	77249168	T	C
2	rs1960005	77249271	A	G
2	rs555296292	77249329	T	C
2	rs112231547	77249486	C	T
2	rs72912528	77249520	C	T
2	rs34577944	77249591	G	C
2	rs551375343	77249652	A	G
2	rs533904255	77249677	C	T
2	rs150808606	77249692	T	G
2	rs193072009	77249731	T	G
2	rs13403143	77249746	C	G
2	rs553805165	77249799	C	T
2	rs4853291	77249831	C	T
2	rs183826786	77249968	T	C
2	rs545055007	77249969	A	G
2	rs28896632	77250264	G	T
2	rs2121409	77250391	C	A
2	rs118077779	77250440	A	G
2	rs112893771	77250447	A	G
2	rs2121408	77250487	T	C
2	rs186081170	77250549	G	A
2	rs75673432	77250551	G	A
2	rs147185573	77250554	G	T
2	rs564939428	77250706	C	G
2	rs151328926	77251117	G	A
2	rs7573982	77251149	G	C
2	rs79815325	77251160	C	T
2	rs183407387	77251169	T	G
2	rs188046889	77251210	A	C
2	rs12618378	77251382	T	C
2	rs72912532	77251399	C	T
2	rs547735299	77251658	G	A
2	rs577267597	77251797	T	C
2	rs192654709	77251932	C	A
2	rs1542187	77251959	T	C
2	rs1542186	77251999	C	G
2	rs2121407	77252011	T	C
2	rs2028913	77252200	C	G
2	rs539861116	77252507	G	A
2	rs530330478	77252527	C	T
2	rs956657	77252626	G	A
2	rs765572	77252716	C	G
2	rs116499103	77252737	G	C
2	rs115844716	77252853	G	T
2	rs13414012	77252893	A	C
2	rs75031124	77252897	G	C
2	rs12713891	77253092	T	C
2	rs529297344	77253141	A	G
2	rs550542897	77253187	A	G
2	rs554597531	77253307	G	A
2	rs181980753	77253416	A	G
2	rs370312951	77253466	G	A
2	rs1345137	77253546	G	A
2	rs1345136	77253552	T	C
2	rs564536414	77253584	C	T
2	rs528727943	77253592	T	C
2	rs190900641	77253701	T	G
2	rs180960373	77253792	G	A
2	rs566651285	77253795	T	A
2	rs10048661	77253904	G	A
2	rs573439070	77254017	A	G
2	rs191216443	77254121	G	A
2	rs571364647	77254625	T	G
2	rs76586967	77254761	G	T
2	rs560204017	77254805	A	G
2	rs72912539	77254856	A	T
2	rs188834283	77254906	A	G
2	rs17406374	77254913	C	A
2	rs35772581	77255103	C	A
2	rs6718440	77255142	A	C
2	rs55800138	77255431	G	C
2	rs17013625	77255454	A	G
2	rs567633793	77255511	C	G
2	rs539214735	77255630	A	G
2	rs572482148	77255686	C	T
2	rs10186167	77255755	T	C
2	rs78833115	77255877	T	G
2	rs55765941	77255943	G	T
2	rs372303777	77255957	G	C
2	rs554329713	77255961	G	A
2	rs186106883	77256022	A	G
2	rs144659007	77256092	A	C
2	rs563035264	77256093	A	G
2	rs10189058	77256176	A	C
2	rs115149517	77256201	C	T
2	rs34287182	77256208	G	A
2	rs536829068	77256209	A	T
2	rs10201530	77256291	C	T
2	rs10189354	77256345	C	G
2	rs62170895	77256368	T	G
2	rs181356759	77256392	T	C
2	rs545499986	77256404	C	G
2	rs62170896	77256444	A	G
2	rs570178286	77256469	T	A
2	rs140166907	77256602	C	T
2	rs530380868	77256801	C	T
2	rs17013627	77256938	A	T
2	rs192104386	77257034	A	G
2	rs560393460	77257317	A	G
2	rs10204988	77257420	C	T
2	rs13412686	77257505	A	G
2	rs573713604	77257727	G	A
2	rs557732493	77257851	T	C
2	rs141485564	77258085	G	A
2	rs551576297	77258128	A	G
2	rs185214653	77258292	C	A
2	rs190590628	77258398	G	A
2	rs10195967	77258478	G	C
2	rs62170897	77258540	G	A
2	rs146156023	77258890	T	C
2	rs576269972	77258892	T	C
2	rs58101707	77258905	A	C
2	rs10172719	77258964	C	A
2	rs527541592	77259058	A	C
2	rs561034208	77259106	G	T
2	rs10199076	77259112	A	G
2	rs61406320	77259134	C	G
2	rs10211427	77259215	C	T
2	rs532054151	77259235	C	G
2	rs10199256	77259279	A	G
2	rs10211542	77259318	C	T
2	rs13010206	77259376	A	G
2	rs13420060	77259672	T	G
2	rs17406395	77259828	G	A
2	rs73940238	77259868	A	G
2	rs17406416	77259869	G	A
2	rs10165007	77260044	C	T
2	rs78945364	77260233	T	G
2	rs61610939	77260422	G	A
2	rs569968326	77260444	C	T
2	rs80167618	77260462	T	A
2	rs182220636	77260671	A	G
2	rs1446696	77260688	A	G
2	rs17334506	77260763	G	A
2	rs62170898	77260934	G	A
2	rs147005380	77260952	C	T
2	rs112719169	77260975	C	A
2	rs566183545	77261012	A	G
2	rs183650208	77261049	T	C
2	rs558859935	77261091	G	T
2	rs534517938	77261135	C	T
2	rs13400981	77261170	G	A
2	rs7605761	77261234	C	T
2	rs115537072	77261318	C	T
2	rs189547954	77261391	A	C
2	rs570050487	77261450	G	C
2	rs114614156	77261546	C	T
2	rs1446695	77261638	T	C
2	rs1446694	77261664	A	G
2	rs541782422	77261963	G	A
2	rs72622647	77262174	C	T
2	rs62170899	77262208	T	C
2	rs142284012	77262230	A	G
2	rs534840583	77262296	A	G
2	rs28876375	77262394	A	C
2	rs7595678	77262453	T	C
2	rs150898976	77262516	G	C
2	rs568933762	77262658	A	T
2	rs139383419	77262903	G	C
2	rs1446693	77262967	T	C
2	rs546013344	77263100	G	A
2	rs17013635	77263452	C	A
2	rs189855874	77263485	G	A
2	rs182076515	77263581	C	T
2	rs546375218	77263672	G	C
2	rs144227025	77264008	G	A
2	rs141098723	77264028	C	T
2	rs75311330	77264088	C	T
2	rs557882144	77264218	C	T
2	rs73940240	77264240	T	C
2	rs17334527	77264269	G	T
2	rs55864802	77264312	G	A
2	rs13033902	77264354	C	T
2	rs13034088	77264424	C	T
2	rs539714208	77264613	T	A
2	rs546815975	77264740	T	C
2	rs144861979	77265166	G	A
2	rs150660272	77265212	T	C
2	rs55788766	77265292	T	G
2	rs184646172	77265342	G	A
2	rs144333941	77265435	C	G
2	rs147377329	77265607	A	G
2	rs139495005	77265679	A	C
2	rs184483676	77265743	C	T
2	rs565998572	77265768	A	C
2	rs189305026	77265831	T	G
2	rs146736679	77266036	C	T
2	rs80005268	77266037	A	G
2	rs140330152	77266096	C	T
2	rs145081024	77266254	G	A
2	rs138861865	77266347	G	T
2	rs55665810	77266446	C	G
2	rs77835248	77266520	G	A
2	rs61332902	77266669	A	T
2	rs78827504	77266755	G	A
2	rs561635306	77266817	T	C
2	rs140522654	77266842	C	T
2	rs72924983	77266901	T	C
2	rs180989086	77267025	A	C
2	rs60903886	77267083	C	A
2	rs17013640	77267180	C	T
2	rs144377495	77267251	C	T
2	rs139289195	77267285	C	T
2	rs143198044	77267357	C	T
2	rs1446692	77267379	T	C
2	rs115598362	77267468	A	C
2	rs1348827	77267654	G	T
2	rs139454406	77267859	C	T
2	rs1348826	77267930	T	C
2	rs183383383	77267938	T	C
2	rs78226399	77268182	G	A
2	rs140363222	77268192	A	C
2	rs72924987	77268262	G	C
2	rs1584234	77268294	G	A
2	rs75603848	77268326	G	C
2	rs183266868	77268384	A	C
2	rs75456117	77268390	C	T
2	rs144075828	77268467	C	G
2	rs562011306	77268494	T	C
2	rs74669814	77268579	A	C
2	rs532125791	77268709	T	C
2	rs72924990	77268731	C	T
2	rs56181709	77268743	T	C
2	rs72825320	77268791	C	T
2	rs62170902	77268809	T	G
2	rs573852636	77268931	T	C
2	rs533139428	77269003	T	G
2	rs58098139	77269032	G	C
2	rs55695843	77269141	T	C
2	rs6754347	77269599	A	G
2	rs73940244	77269621	C	T
2	rs527350502	77269669	C	G
2	rs17406465	77270019	C	T
2	rs73940245	77270115	T	C
2	rs146914896	77270271	C	T
2	rs58279694	77270274	T	G
2	rs190529480	77270278	A	C
2	rs12616564	77270312	G	T
2	rs149492785	77270396	C	T
2	rs73940246	77270493	A	G
2	rs575683580	77270510	T	C
2	rs116625513	77270756	T	A
2	rs62170903	77270926	A	T
2	rs192480496	77270928	G	A
2	rs73940247	77270997	C	G
2	rs62170904	77271017	A	G
2	rs565367123	77271334	C	T
2	rs114011875	77271500	G	A
2	rs4510248	77271536	T	C
2	rs10187204	77271754	C	T
2	rs184369495	77271859	T	G
2	rs552661746	77271901	T	C
2	rs76169068	77271933	C	G
2	rs139562758	77272008	T	C
2	rs532472516	77272057	G	A
2	rs533535000	77272060	C	T
2	rs73940248	77272423	C	T
2	rs12990839	77272447	G	T
2	rs189324286	77272606	A	G
2	rs574530357	77272615	C	G
2	rs180948958	77272720	C	T
2	rs147110140	77272764	G	C
2	rs188723276	77272850	C	T
2	rs148147506	77272858	T	C
2	rs568104666	77272933	A	T
2	rs181579824	77273166	G	A
2	rs75843802	77273193	A	C
2	rs138422296	77273221	A	T
2	rs79856127	77273320	G	A
2	rs139428529	77273341	T	A
2	rs531757067	77273404	A	G
2	rs77321818	77273493	C	T
2	rs529077187	77273675	T	G
2	rs151063530	77273676	C	A
2	rs562527880	77273780	T	C
2	rs144632572	77273878	G	A
2	rs11891271	77273916	A	C
2	rs6547119	77274083	T	C
2	rs10520179	77274253	G	C
2	rs556382519	77274287	A	G
2	rs73940250	77274343	G	C
2	rs186857926	77274344	G	C
2	rs59355332	77274483	A	G
2	rs10179324	77274533	C	T
2	rs191849953	77274558	A	G
2	rs78607512	77274560	A	T
2	rs62170906	77274604	C	T
2	rs542208859	77274704	T	C
2	rs10167398	77275038	T	G
2	rs10169890	77275070	A	G
2	rs185575239	77275077	G	C
2	rs72825331	77275144	G	A
2	rs115207701	77275174	C	T
2	rs191275011	77275242	G	C
2	rs183952737	77275258	C	T
2	rs571401900	77275285	C	T
2	rs537438324	77275335	A	G
2	rs115413091	77275342	C	T
2	rs140271221	77275401	A	G
2	rs535422032	77275409	A	G
2	rs62170907	77275449	A	G
2	rs560552452	77275450	C	A
2	rs549541519	77275478	C	G
2	rs62170908	77275787	A	T
2	rs536663106	77275802	C	T
2	rs138618147	77275825	T	A
2	rs181797582	77275960	G	C
2	rs79599558	77276131	A	G
2	rs565924534	77276193	G	C
2	rs1838878	77276201	T	C
2	rs112940832	77276230	C	T
2	rs558618865	77276277	C	T
2	rs13405094	77276283	C	T
2	rs13391636	77276300	T	C
2	rs62170909	77276324	T	A
2	rs1816925	77276341	A	G
2	rs1579871	77276416	G	A
2	rs1579870	77276422	C	T
2	rs147482500	77276453	A	C
2	rs139915054	77276467	C	T
2	rs12617273	77276485	A	T
2	rs76770117	77276619	C	G
2	rs145328515	77276652	C	G
2	rs151117801	77276653	A	T
2	rs183710854	77276695	G	C
2	rs535294761	77276704	A	G
2	rs186934269	77276748	A	C
2	rs10186328	77276856	C	T
2	rs10173901	77276893	T	C
2	rs568107294	77276966	C	G
2	rs10176440	77277118	A	C
2	rs181623973	77277180	T	G
2	rs7558964	77277226	A	C
2	rs189311265	77277330	A	G
2	rs7559563	77277624	A	G
2	rs73940255	77277629	G	A
2	rs114248703	77277680	T	G
2	rs62170910	77277699	C	T
2	rs62170911	77277802	C	T
2	rs6708058	77277896	T	C
2	rs114688015	77277991	G	A
2	rs558433621	77278049	T	C
2	rs34334076	77278152	A	T
2	rs6726516	77278153	A	T
2	rs6726517	77278154	A	T
2	rs78944268	77278155	T	A
2	rs72825337	77278184	T	C
2	rs190979377	77278498	G	A
2	rs199940823	77278701	G	C
2	rs187973104	77278707	C	G
2	rs7577448	77278758	C	T
2	rs75112934	77278858	C	A
2	rs543213352	77278865	G	A
2	rs75306630	77278893	G	A
2	rs1900342	77278998	G	C
2	rs72825338	77279121	G	A
2	rs533299995	77279236	T	C
2	rs1867892	77279372	G	A
2	rs182600946	77279380	T	C
2	rs62170913	77279381	A	G
2	rs148713552	77279515	A	G
2	rs76569119	77279667	G	A
2	rs1867891	77279829	T	C
2	rs77815395	77279869	A	T
2	rs151325982	77279874	A	G
2	rs557193507	77279970	T	A
2	rs62170914	77280195	A	G
2	rs10186823	77280289	T	G
2	rs10186927	77280403	T	G
2	rs1348825	77280552	C	A
2	rs559511867	77280582	A	T
2	rs543181587	77280766	T	G
2	rs146459617	77280790	A	T
2	rs73940260	77281018	C	G
2	rs552184337	77281169	T	C
2	rs150109909	77281241	A	G
2	rs56055201	77281278	T	G
2	rs1348824	77281284	A	G
2	rs73940262	77281295	T	G
2	rs551981038	77281363	T	A
2	rs570466468	77281431	C	T
2	rs73940264	77281516	C	T
2	rs79663692	77281599	A	G
2	rs190515928	77281646	A	G
2	rs76490731	77281724	G	C
2	rs6739493	77281877	C	T
2	rs183039304	77282045	G	C
2	rs545889939	77282082	A	C
2	rs143623962	77282242	T	C
2	rs186299220	77282244	G	A
2	rs62170916	77282369	G	A
2	rs138170439	77282477	G	C
2	rs75580345	77282489	C	A
2	rs553062981	77282695	C	G
2	rs187282672	77282717	G	A
2	rs187685240	77282724	G	T
2	rs143632519	77282759	T	G
2	rs112191039	77282830	C	G
2	rs535433149	77283005	T	C
2	rs56117161	77283039	C	T
2	rs540371510	77283179	C	G
2	rs546433136	77283222	T	C
2	rs192881396	77283227	C	T
2	rs543835674	77283233	C	G
2	rs13430336	77283330	C	T
2	rs56030888	77283331	A	G
2	rs182410848	77283377	A	G
2	rs76860855	77283617	A	T
2	rs138406242	77283676	C	T
2	rs116666731	77283679	C	T
2	rs193130299	77284031	C	T
2	rs537583358	77284196	C	G
2	rs13397044	77284280	C	T
2	rs62170918	77284390	A	G
2	rs577798365	77284415	G	A
2	rs1446690	77284557	C	T
2	rs1446689	77284790	T	C
2	rs79065779	77284867	C	T
2	rs571706351	77284877	C	G
2	rs1982341	77285027	G	C
2	rs560510331	77285098	G	A
2	rs1982340	77285117	T	C
2	rs185507996	77285221	G	A
2	rs538396081	77285287	C	G
2	rs555808879	77285485	T	C
2	rs80333338	77285514	C	A
2	rs74391364	77285524	A	G
2	rs530062807	77285553	G	A
2	rs201435934	77285588	T	C
2	rs73940269	77285665	G	A
2	rs73940270	77285698	T	C
2	rs547096062	77285879	G	T
2	rs74599781	77285989	C	T
2	rs561379320	77286345	C	A
2	rs192193754	77286460	G	A
2	rs547978037	77286500	C	T
2	rs569641325	77286516	T	G
2	rs7607753	77286529	G	C
2	rs73940272	77286786	A	C
2	rs10196670	77286887	G	A
2	rs7608223	77286935	T	C
2	rs56785892	77286984	G	A
2	rs10185709	77287057	A	T
2	rs570438349	77287077	A	C
2	rs566273490	77287150	C	T
2	rs10175781	77287190	T	C
2	rs527709367	77287218	C	T
2	rs190295955	77287451	A	C
2	rs545909388	77287482	T	C
2	rs182816538	77287521	C	T
2	rs530334383	77287626	C	T
2	rs569893748	77287686	G	A
2	rs570514892	77287772	G	A
2	rs188520289	77287896	T	C
2	rs58500924	77287936	A	G
2	rs564125541	77287990	G	C
2	rs193173044	77288026	C	T
2	rs57895834	77288042	A	G
2	rs58255418	77288043	A	C
2	rs185454712	77288062	G	A
2	rs189057771	77288076	C	T
2	rs146120242	77288141	C	G
2	rs535423596	77288290	T	C
2	rs544393144	77288466	G	C
2	rs7562487	77288585	A	G
2	rs547062025	77288651	A	G
2	rs568370582	77288711	C	G
2	rs529239125	77288792	A	T
2	rs62170919	77288829	T	C
2	rs113471351	77288839	T	G
2	rs188655185	77289029	C	T
2	rs72825341	77289088	C	T
2	rs533315694	77289371	A	T
2	rs35525922	77289411	T	G
2	rs13001302	77289484	G	T
2	rs558382749	77289848	G	A
2	rs35164880	77289864	A	C
2	rs10183179	77290060	T	C
2	rs551707047	77290119	T	C
2	rs560369210	77290131	G	A
2	rs549186452	77290144	A	G
2	rs139924123	77290150	A	G
2	rs537588080	77290175	A	G
2	rs182065669	77290228	C	A
2	rs558183774	77290229	C	T
2	rs192470032	77290327	A	G
2	rs544730454	77290373	C	T
2	rs180831068	77290451	C	A
2	rs548994399	77290463	C	G
2	rs531356787	77290544	T	C
2	rs7570003	77290609	A	G
2	rs7583894	77290622	A	T
2	rs10198799	77290690	C	T
2	rs56259231	77290722	C	A
2	rs73940279	77291197	A	T
2	rs542909953	77291206	A	T
2	rs531416561	77291265	C	G
2	rs564717404	77291354	C	T
2	rs538515383	77291661	T	A
2	rs575959993	77292104	C	G
2	rs13412552	77292449	A	C
2	rs72807203	77292600	T	C
2	rs541935657	77292888	G	C
2	rs76340128	77292892	C	T
2	rs566261419	77293100	C	G
2	rs114504140	77293310	G	A
2	rs75091313	77293359	A	G
2	rs541946179	77293372	G	T
2	rs563341761	77293375	T	C
2	rs575327541	77293377	T	C
2	rs559707621	77293597	T	G
2	rs13030053	77293789	G	T
2	rs116262346	77293814	A	G
2	rs568181444	77293824	C	T
2	rs76146408	77293977	C	T
2	rs74606959	77294014	G	A
2	rs190968493	77294074	T	A
2	rs368517678	77294156	T	G
2	rs569063678	77294203	G	A
2	rs183014648	77294272	G	A
2	rs13414072	77294342	C	T
2	rs563547905	77294472	A	G
2	rs10181919	77294680	T	C
2	rs184537615	77294747	G	T
2	rs10194549	77294844	C	T
2	rs72807206	77294848	C	T
2	rs535746680	77294992	T	C
2	rs186267131	77295093	G	A
2	rs533931404	77295339	G	A
2	rs10185065	77295516	T	C
2	rs11903423	77295597	G	A
2	rs183046193	77295664	C	T
2	rs11892997	77295731	A	G
2	rs12623546	77295756	G	A
2	rs113413383	77295910	G	A
2	rs34912534	77295953	G	A
2	rs11126580	77295961	C	T
2	rs577921351	77295968	A	G
2	rs188007648	77295985	T	C
2	rs527565925	77296032	G	T
2	rs549424279	77296074	C	G
2	rs139350963	77296274	C	G
2	rs145162583	77296300	G	C
2	rs577979843	77296312	A	C
2	rs554112872	77296327	A	C
2	rs560756658	77296357	C	T
2	rs115109294	77296460	T	A
2	rs201469167	77296550	C	T
2	rs193279106	77296552	C	T
2	rs76075232	77296557	A	G
2	rs567865541	77296582	A	G
2	rs537585976	77296776	T	A
2	rs6722541	77296968	A	G
2	rs576914108	77296997	A	G
2	rs73940285	77297049	C	G
2	rs183981277	77297059	T	C
2	rs6750865	77297060	G	A
2	rs111843530	77297162	C	T
2	rs6725685	77297173	T	G
2	rs186204018	77297224	T	C
2	rs72807208	77297276	G	A
2	rs72807209	77297364	T	A
2	rs6725731	77297377	A	C
2	rs3910998	77297536	C	A
2	rs77992301	77297538	C	A
2	rs547501151	77297542	G	A
2	rs552976044	77297664	G	A
2	rs558771765	77297750	T	G
2	rs570578878	77297754	T	G
2	rs115485822	77297827	A	G
2	rs557388585	77297903	T	C
2	rs111469913	77297945	T	C
2	rs532679114	77297954	G	A
2	rs144959869	77297972	C	G
2	rs58569372	77298078	G	A
2	rs570761770	77298214	A	G
2	rs190855322	77298221	G	A
2	rs72807212	77298429	G	A
2	rs6730095	77298456	T	G
2	rs564322803	77298592	T	C
2	rs114015396	77298637	T	A
2	rs148153176	77298837	G	A
2	rs72807215	77299012	G	T
2	rs545933261	77299067	T	A
2	rs185569523	77299070	C	A
2	rs528462669	77299105	G	T
2	rs143985312	77299127	C	T
2	rs188785883	77299137	T	C
2	rs147169657	77299195	A	T
2	rs61316788	77299279	C	T
2	rs61197052	77299338	G	C
2	rs17406493	77299596	C	T
2	rs76429054	77299620	A	G
2	rs181386842	77299622	A	T
2	rs56050325	77299652	G	A
2	rs56794933	77299924	C	T
2	rs139923656	77300181	G	A
2	rs13421983	77300202	A	C
2	rs13422002	77300246	G	C
2	rs185175624	77300480	C	A
2	rs569513274	77300538	G	C
2	rs957839	77300573	T	C
2	rs2067967	77300622	G	T
2	rs2067968	77300738	C	T
2	rs57484946	77300788	A	T
2	rs59505446	77300893	A	C
2	rs6738467	77300895	A	C
2	rs202000369	77300897	C	A
2	rs567687184	77300959	A	G
2	rs190035153	77301022	C	A
2	rs571990141	77301079	A	T
2	rs715280	77301099	A	G
2	rs188062416	77301108	G	A
2	rs2860940	77301111	C	T
2	rs6756744	77301139	C	T
2	rs2860941	77301183	G	C
2	rs183469387	77301241	C	T
2	rs189015654	77301267	T	C
2	rs80283537	77301549	T	A
2	rs4455181	77301582	C	T
2	rs17013686	77301860	C	T
2	rs150589627	77301866	T	C
2	rs74325182	77301923	G	A
2	rs78642764	77302052	G	A
2	rs557039129	77302243	G	A
2	rs114189229	77302258	C	A
2	rs57523279	77302414	A	T
2	rs143393528	77302471	C	G
2	rs1374395	77302502	T	A
2	rs1176810	77302619	G	A
2	rs543712906	77302714	G	A
2	rs11126581	77302817	G	A
2	rs548603034	77302818	T	G
2	rs374546521	77302837	T	C
2	rs11126582	77302898	A	G
2	rs542707998	77302907	C	G
2	rs534845098	77302944	A	G
2	rs11892906	77302973	G	A
2	rs11126583	77303020	T	G
2	rs13430289	77303024	C	G
2	rs12623624	77303028	A	G
2	rs12614704	77303198	C	T
2	rs559510791	77303202	T	C
2	rs541908041	77303254	A	G
2	rs188035180	77303275	A	G
2	rs531933127	77303488	C	T
2	rs6750253	77303531	A	G
2	rs528993455	77303532	T	G
2	rs17334647	77303564	C	G
2	rs72807221	77303722	C	A
2	rs72807223	77303723	T	A
2	rs186917922	77303756	G	A
2	rs546262015	77303825	C	T
2	rs564472439	77303862	C	T
2	rs528401433	77303863	C	A
2	rs540492913	77304025	T	C
2	rs149811321	77304222	T	G
2	rs80204311	77304350	C	A
2	rs558193022	77304384	T	C
2	rs573240740	77304448	A	G
2	rs532866996	77304515	C	T
2	rs551018926	77304524	T	G
2	rs182739421	77304701	G	C
2	rs72927322	77304736	C	G
2	rs7599837	77305123	C	T
2	rs7586053	77305124	T	G
2	rs7586062	77305160	G	C
2	rs560897832	77305214	A	G
2	rs141521030	77305304	A	G
2	rs199690591	77305518	C	A
2	rs544835470	77305551	C	T
2	rs75120907	77305598	T	C
2	rs149461908	77305719	G	A
2	rs552049866	77305768	C	T
2	rs192177557	77305789	G	C
2	rs74548485	77305906	T	C
2	rs572174365	77305975	A	T
2	rs543484913	77306075	G	T
2	rs13387394	77306387	A	T
2	rs536481494	77306569	C	T
2	rs56004848	77306610	G	A
2	rs55748761	77306617	T	C
2	rs56120121	77306681	C	T
2	rs180806141	77306877	A	G
2	rs556432234	77307049	C	G
2	rs78611953	77307254	C	G
2	rs542912663	77307354	G	C
2	rs1446731	77307360	A	G
2	rs150004734	77307517	T	C
2	rs78334014	77307543	T	C
2	rs113735256	77307689	A	C
2	rs2860082	77307695	A	G
2	rs55970284	77307793	C	A
2	rs13394351	77308178	A	T
2	rs187704507	77308355	T	C
2	rs13431979	77308417	T	C
2	rs570611817	77308481	G	A
2	rs148983725	77308503	A	G
2	rs62170951	77308571	G	A
2	rs56347487	77308590	G	A
2	rs62170952	77308729	A	G
2	rs144657657	77308828	T	C
2	rs72927330	77308837	A	G
2	rs141525696	77308957	G	C
2	rs534937464	77309227	T	A
2	rs184474751	77309480	A	G
2	rs114045204	77309630	C	A
2	rs550229255	77309654	T	A
2	rs571095717	77309752	T	C
2	rs7562726	77309934	C	T
2	rs72927334	77310036	A	G
2	rs10193399	77310158	G	A
2	rs147272287	77310551	C	G
2	rs1921733	77310553	C	A
2	rs1921734	77310597	A	G
2	rs555660763	77310668	A	T
2	rs573581563	77310673	G	A
2	rs544663573	77310823	C	A
2	rs559907217	77310863	T	C
2	rs11892068	77311046	C	T
2	rs186191036	77311055	T	C
2	rs113687760	77311075	T	C
2	rs187570671	77311182	A	C
2	rs75584036	77311256	G	A
2	rs10196956	77311320	G	A
2	rs72807235	77311342	C	T
2	rs150056083	77311621	T	C
2	rs186975559	77311661	T	G
2	rs60460197	77311696	A	T
2	rs60313469	77311779	T	G
2	rs13392273	77311822	G	C
2	rs10174161	77311875	A	G
2	rs56125553	77312013	A	G
2	rs561079291	77312083	C	A
2	rs7573274	77312318	C	T
2	rs565945066	77312334	A	T
2	rs72622648	77312504	T	C
2	rs7559507	77312650	G	C
2	rs115901653	77312817	G	A
2	rs72929360	77312913	A	G
2	rs77699999	77312936	T	C
2	rs62170955	77312970	C	A
2	rs73940296	77313349	G	T
2	rs187208120	77313423	A	G
2	rs558819554	77313519	G	C
2	rs552332122	77313780	C	G
2	rs28558448	77313817	T	C
2	rs184246195	77313864	C	G
2	rs559106481	77313952	G	A
2	rs28739330	77313997	T	C
2	rs187018702	77314120	C	T
2	rs72929366	77314222	T	C
2	rs528893955	77314295	G	A
2	rs55753825	77314321	A	G
2	rs73940297	77314406	C	T
2	rs189773755	77314418	G	C
2	rs73940298	77314428	G	A
2	rs553530729	77314485	T	A
2	rs147275328	77314790	A	G
2	rs182430463	77314795	A	G
2	rs79425637	77314839	A	G
2	rs562100638	77314936	A	T
2	rs191413986	77315037	A	C
2	rs568616361	77315073	A	C
2	rs557407907	77315090	C	T
2	rs539429618	77315167	A	G
2	rs551739184	77315331	T	C
2	rs7577099	77315349	G	A
2	rs112963988	77315372	A	G
2	rs7603863	77315383	A	G
2	rs147464610	77315388	G	C
2	rs13400677	77315414	C	T
2	rs13387548	77315508	A	G
2	rs13387646	77315575	T	G
2	rs191523972	77315675	A	G
2	rs58720566	77315717	G	A
2	rs7565144	77315752	C	T
2	rs577670204	77315753	C	T
2	rs59910712	77315755	T	C
2	rs189888622	77315769	A	G
2	rs146699455	77315789	C	G
2	rs539198716	77315792	T	C
2	rs190299824	77315813	C	T
2	rs140272227	77315857	T	C
2	rs181991173	77315882	A	G
2	rs113414865	77315948	A	G
2	rs559595179	77316122	A	G
2	rs577888938	77316124	T	C
2	rs145321117	77316264	A	G
2	rs571504669	77316343	T	C
2	rs116034321	77316433	G	C
2	rs561086134	77316553	A	G
2	rs528480778	77316555	A	G
2	rs191604979	77316565	T	C
2	rs529840811	77316668	T	C
2	rs148262798	77316790	A	T
2	rs536686760	77316854	G	A
2	rs183330370	77316859	G	C
2	rs536849818	77316871	G	C
2	rs13391333	77316880	T	C
2	rs187100951	77316937	C	G
2	rs62170957	77316957	G	A
2	rs62170958	77316982	G	A
2	rs191633352	77317064	G	A
2	rs183291204	77317070	T	A
2	rs559667854	77317091	T	A
2	rs369796705	77317092	C	T
2	rs187918103	77317108	C	T
2	rs191271098	77317114	T	C
2	rs138092381	77317119	G	A
2	rs143147138	77317158	T	C
2	rs150848645	77317173	C	G
2	rs554697203	77317192	A	G
2	rs576470443	77317198	A	C
2	rs139277871	77317199	C	T
2	rs187971202	77317200	A	G
2	rs192969422	77317206	A	G
2	rs149550168	77317223	A	C
2	rs185108271	77317280	C	T
2	rs376735816	77317294	A	G
2	rs546184827	77317315	C	G
2	rs566035146	77317316	A	T
2	rs111296985	77317323	G	C
2	rs140163224	77317352	A	T
2	rs570850061	77317407	A	G
2	rs190130051	77317459	C	T
2	rs12617933	77317512	C	T
2	rs200576093	77317549	A	G
2	rs539850137	77317586	C	T
2	rs561311219	77317588	A	G
2	rs12614582	77317636	A	G
2	rs531172666	77317665	T	C
2	rs62170959	77317771	T	C
2	rs111967033	77317814	C	T
2	rs575187126	77317900	T	C
2	rs564638415	77317944	A	T
2	rs554306737	77317948	T	C
2	rs150945746	77317974	A	G
2	rs62172160	77317992	A	C
2	rs60828459	77318011	A	G
2	rs186187821	77318015	A	G
2	rs189497676	77318017	T	C
2	rs533721397	77318018	C	G
2	rs59440405	77318054	G	A
2	rs181136813	77318082	T	C
2	rs186468360	77318084	T	C
2	rs190464620	77318085	A	G
2	rs377228186	77318113	C	T
2	rs369520133	77318114	A	G
2	rs186416897	77318194	A	G
2	rs546368717	77318197	T	G
2	rs201909003	77318203	G	A
2	rs538222541	77318211	T	A
2	rs555098397	77318307	C	T
2	rs567366839	77318309	T	C
2	rs537512093	77318313	C	T
2	rs556147051	77318314	G	A
2	rs577596015	77318315	C	T
2	rs545006860	77318326	T	C
2	rs113918839	77318357	T	C
2	rs540838836	77318373	T	C
2	rs529409299	77318381	T	C
2	rs376171013	77318425	T	C
2	rs370544992	77318426	A	G
2	rs551356599	77318484	C	A
2	rs148387501	77318498	C	A
2	rs182193569	77318503	T	C
2	rs188005851	77318504	G	A
2	rs114608952	77318573	C	A
2	rs142166059	77318677	C	G
2	rs201731692	77318822	T	A
2	rs544781523	77318957	T	C
2	rs562885326	77318978	A	G
2	rs183074097	77318981	T	C
2	rs148102408	77318982	G	A
2	rs560084842	77319012	T	C
2	rs548895460	77319035	G	C
2	rs199835064	77319037	A	G
2	rs141847440	77319049	T	C
2	rs188016774	77319050	A	G
2	rs192051795	77319051	T	C
2	rs150607143	77319052	A	G
2	rs138799955	77319073	G	A
2	rs184496265	77319084	T	A
2	rs187658154	77319085	T	C
2	rs192634937	77319086	G	C
2	rs545074772	77319215	T	C
2	rs560193566	77319228	T	A
2	rs572142693	77319270	C	T
2	rs142714095	77319281	C	T
2	rs565062759	77319396	A	G
2	rs536298874	77319612	T	A
2	rs184729320	77319724	G	A
2	rs188844953	77319738	G	A
2	rs4350775	77319746	T	C
2	rs553889692	77319799	A	G
2	rs199532165	77319836	A	G
2	rs200883082	77319851	G	A
2	rs576279359	77319911	C	T
2	rs543727645	77319912	C	G
2	rs565160065	77319913	G	A
2	rs28818244	77319965	T	C
2	rs547608889	77319971	T	C
2	rs187769464	77319985	T	C
2	rs151152305	77319994	G	A
2	rs569608463	77320008	C	T
2	rs145128007	77320058	T	C
2	rs565847079	77320167	G	T
2	rs148156572	77320173	G	C
2	rs543441937	77320224	T	G
2	rs558937756	77320257	A	C
2	rs577159842	77320308	T	C
2	rs28753213	77320323	C	T
2	rs372758453	77320353	T	G
2	rs150842902	77320450	A	G
2	rs143210274	77320460	A	G
2	rs182252704	77320474	G	A
2	rs192633644	77320565	T	C
2	rs370933304	77320615	C	T
2	rs114212671	77320624	A	G
2	rs28798709	77320733	C	T
2	rs190206868	77320757	A	T
2	rs182827279	77320758	A	G
2	rs373636261	77320786	G	A
2	rs187247703	77320801	T	C
2	rs59482723	77320823	T	C
2	rs570140239	77320844	G	A
2	rs143280351	77320859	T	G
2	rs111489135	77320890	C	T
2	rs570889508	77320899	T	C
2	rs141912790	77320907	A	G
2	rs574643658	77320949	T	C
2	rs369721460	77320974	C	T
2	rs138460251	77320998	A	G
2	rs192173640	77321002	A	C
2	rs11900222	77321117	G	T
2	rs530287158	77321126	T	C
2	rs150674711	77321129	G	A
2	rs115211270	77321170	A	G
2	rs77676060	77321203	G	C
2	rs185512146	77321435	G	A
2	rs74693808	77321618	T	C
2	rs76106890	77321642	C	G
2	rs56357290	77321749	T	A
2	rs188594882	77321801	C	T
2	rs72911821	77321828	G	A
2	rs72807243	77321977	T	G
2	rs188962781	77322069	C	A
2	rs72807245	77322103	C	G
2	rs11126586	77322170	T	C
2	rs72911822	77322501	T	C
2	rs528619125	77322517	A	C
2	rs1823132	77322629	A	G
2	rs1823131	77322630	G	C
2	rs187347423	77322702	C	G
2	rs1374391	77322725	A	C
2	rs74967176	77322742	A	G
2	rs185197431	77323115	C	T
2	rs79236715	77323342	G	A
2	rs533131898	77323460	G	A
2	rs17013692	77323674	C	A
2	rs147645224	77323679	T	C
2	rs6746253	77323713	C	T
2	rs191678009	77323714	A	G
2	rs151203877	77324139	C	G
2	rs548924677	77324349	G	A
2	rs75721965	77324505	C	G
2	rs59241957	77324850	T	G
2	rs184005557	77325081	C	G
2	rs556299824	77325348	C	T
2	rs76632890	77325484	T	G
2	rs572437717	77325558	A	T
2	rs193132828	77325596	C	T
2	rs76995413	77325609	A	C
2	rs11694677	77325729	G	A
2	rs57595972	77325750	A	C
2	rs58115253	77325768	T	G
2	rs190565244	77325846	A	T
2	rs56709893	77326132	C	A
2	rs574410902	77326150	A	G
2	rs547858120	77326274	G	A
2	rs11690828	77326548	A	T
2	rs537429554	77326578	T	G
2	rs116725837	77326580	G	T
2	rs7586460	77326582	C	T
2	rs76998675	77326736	C	T
2	rs59731212	77326744	G	A
2	rs56727806	77326764	A	G
2	rs3820749	77326832	A	G
2	rs532656964	77326965	A	T
2	rs559723571	77327049	T	G
2	rs564043549	77327125	G	A
2	rs570741891	77327270	A	G
2	rs139522289	77327282	C	T
2	rs2218569	77327798	T	A
2	rs552627382	77327799	C	T
2	rs11126588	77328054	T	C
2	rs557817049	77328177	A	G
2	rs187908872	77328183	C	G
2	rs72911827	77328234	A	G
2	rs546354081	77328508	T	C
2	rs529119917	77328670	G	A
2	rs11126589	77328936	C	T
2	rs536184302	77328970	T	A
2	rs182477241	77329030	G	A
2	rs564429239	77329130	A	G
2	rs192771748	77329198	C	G
2	rs75923182	77329199	A	C
2	rs34312775	77329335	T	G
2	rs377734332	77329382	G	A
2	rs189871330	77329612	T	C
2	rs193154877	77329724	G	A
2	rs140934431	77329823	A	T
2	rs77875159	77329848	A	G
2	rs115437667	77330095	C	T
2	rs11900195	77330166	T	C
2	rs149407756	77330195	G	A
2	rs560179706	77330377	T	C
2	rs59948559	77330422	T	C
2	rs11889639	77330448	G	A
2	rs62172169	77330718	A	G
2	rs2860942	77330790	T	G
2	rs189791877	77330793	C	A
2	rs34356658	77330922	C	T
2	rs181156872	77330968	G	A
2	rs576284198	77330975	G	C
2	rs56242614	77331000	G	C
2	rs56356710	77331063	T	C
2	rs55734526	77331101	T	A
2	rs55855347	77331316	C	A
2	rs549910930	77331443	C	T
2	rs72807251	77331455	A	G
2	rs79282605	77331482	C	G
2	rs181727078	77331650	T	C
2	rs144139078	77331832	A	G
2	rs139914743	77331855	A	G
2	rs56779577	77332095	C	G
2	rs576947331	77332272	A	G
2	rs72807253	77332428	G	A
2	rs191109470	77332529	A	G
2	rs78761383	77332573	A	G
2	rs113442145	77332623	T	C
2	rs62168766	77332735	T	C
2	rs62168767	77332740	A	C
2	rs6717955	77332999	C	A
2	rs149140812	77333111	C	A
2	rs192649137	77333202	G	A
2	rs570098119	77333320	T	C
2	rs55831799	77333328	T	G
2	rs6547121	77333401	G	A
2	rs72807256	77333645	G	A
2	rs62168768	77333886	C	G
2	rs6708260	77333922	C	T
2	rs72807260	77333982	C	T
2	rs6721925	77333989	T	A
2	rs6750737	77334007	A	G
2	rs548290640	77334102	A	G
2	rs568889834	77334281	T	C
2	rs62168769	77334422	T	C
2	rs74567369	77334552	C	T
2	rs58360578	77334703	A	G
2	rs555444520	77334805	A	G
2	rs57853070	77334822	C	T
2	rs115539613	77334903	T	A
2	rs114578774	77334909	T	A
2	rs58449464	77334916	C	T
2	rs190695080	77334921	T	G
2	rs56981391	77334964	G	A
2	rs577332769	77335118	C	T
2	rs57953495	77335162	A	C
2	rs1446709	77335414	A	G
2	rs544834917	77335460	T	G
2	rs549078570	77335761	C	G
2	rs192190555	77335810	G	C
2	rs185384857	77335835	G	A
2	rs569405684	77335855	A	G
2	rs370247363	77335864	T	C
2	rs563025847	77335910	T	C
2	rs144458226	77335911	A	G
2	rs567403519	77335920	T	G
2	rs17013711	77336334	A	T
2	rs534121264	77336711	T	G
2	rs556843931	77336715	A	G
2	rs34722535	77336807	T	C
2	rs79488306	77336971	A	G
2	rs7593550	77337428	C	T
2	rs7593559	77337464	A	C
2	rs560365711	77337506	G	C
2	rs527888407	77337512	C	T
2	rs544879373	77337674	A	C
2	rs34101243	77337794	A	C
2	rs536468376	77338015	T	C
2	rs76000287	77338205	G	A
2	rs60029001	77338401	G	A
2	rs4449162	77338437	T	G
2	rs145726045	77338545	A	G
2	rs4853295	77338634	G	A
2	rs188875253	77338735	A	G
2	rs189784084	77339066	C	T
2	rs4853296	77339143	G	A
2	rs11895165	77339179	T	A
2	rs78833662	77339182	C	T
2	rs79893663	77339235	A	T
2	rs4852429	77339370	C	T
2	rs534428551	77339394	G	T
2	rs13398218	77339606	C	T
2	rs7601465	77339715	G	A
2	rs117619843	77339836	A	C
2	rs530856130	77340058	G	A
2	rs556559706	77340073	C	T
2	rs546335132	77340128	T	G
2	rs148346018	77340131	G	A
2	rs59783376	77340153	C	A
2	rs12997735	77340242	G	C
2	rs577563208	77340346	G	T
2	rs150321279	77340416	A	C
2	rs188683565	77340570	T	A
2	rs75428077	77340647	C	T
2	rs10170754	77340912	G	C
2	rs193285994	77341006	A	G
2	rs191430773	77341050	A	C
2	rs115275239	77341069	A	G
2	rs183994946	77341079	A	G
2	rs529035916	77341139	C	A
2	rs188828659	77341160	A	G
2	rs192892222	77341324	A	C
2	rs182262148	77341460	T	C
2	rs72807267	77341476	G	A
2	rs79755286	77341479	A	G
2	rs7608803	77341520	C	G
2	rs7608805	77341528	G	A
2	rs7582172	77341666	G	A
2	rs7582262	77341720	A	G
2	rs187967791	77341767	T	C
2	rs141488517	77341775	T	C
2	rs180874972	77341823	G	C
2	rs527238717	77341836	A	G
2	rs7609361	77341986	A	G
2	rs545128609	77342080	G	A
2	rs187920455	77342366	A	G
2	rs62168771	77342390	G	T
2	rs191383982	77342433	A	C
2	rs555501010	77342566	T	C
2	rs1733463	77342648	A	C
2	rs79215578	77342668	T	A
2	rs58017387	77342692	T	C
2	rs11679620	77342705	T	C
2	rs116791898	77342714	C	T
2	rs75191815	77343159	T	C
2	rs2919059	77343364	C	T
2	rs72911846	77343558	C	T
2	rs11901327	77343756	A	C
2	rs11901367	77343834	A	T
2	rs140816370	77343907	G	T
2	rs11126591	77344092	T	C
2	rs115896733	77344147	T	C
2	rs189490012	77344240	A	C
2	rs138517096	77344290	C	T
2	rs4853298	77344416	A	G
2	rs565951617	77344581	T	C
2	rs4853299	77344652	C	T
2	rs35470951	77344663	G	A
2	rs572678077	77344699	G	T
2	rs561547007	77344728	G	A
2	rs58936600	77344776	T	C
2	rs115458097	77344859	C	A
2	rs77354504	77345252	T	G
2	rs73940355	77345292	T	G
2	rs34520809	77345468	A	G
2	rs1176782	77345491	C	A
2	rs529999414	77345616	G	A
2	rs35981600	77345888	T	C
2	rs182247383	77345970	T	A
2	rs111869236	77346095	A	T
2	rs13002121	77346102	G	A
2	rs552858579	77346382	C	T
2	rs17406632	77347039	G	A
2	rs11126592	77347274	G	A
2	rs112000696	77347391	G	A
2	rs532994784	77347728	A	G
2	rs72807275	77347820	T	C
2	rs184777147	77347984	T	C
2	rs550701194	77348075	G	T
2	rs115224653	77348123	T	C
2	rs180884085	77348242	G	A
2	rs556324727	77348276	A	G
2	rs184840928	77348326	G	A
2	rs189772914	77348389	C	A
2	rs569079463	77348510	G	A
2	rs150027058	77348695	A	G
2	rs570042928	77348979	G	C
2	rs17013729	77349015	C	T
2	rs115404469	77349451	A	G
2	rs17334737	77349490	G	A
2	rs116668824	77349546	C	T
2	rs538825634	77349733	T	G
2	rs17013732	77349801	T	G
2	rs148822395	77350136	G	A
2	rs181840223	77350271	T	C
2	rs12233119	77350458	C	T
2	rs182730985	77350664	C	A
2	rs572501316	77350748	A	T
2	rs10209679	77350878	G	A
2	rs10186579	77351013	A	G
2	rs147271854	77351014	C	T
2	rs572641743	77351105	G	A
2	rs114848753	77351204	A	G
2	rs182578432	77351259	G	A
2	rs13383149	77351450	G	A
2	rs148578311	77351452	G	A
2	rs559089343	77351594	A	G
2	rs192107853	77351636	A	C
2	rs76058558	77351859	T	C
2	rs140100240	77352060	C	T
2	rs79818773	77352084	G	A
2	rs541771447	77352160	A	T
2	rs189775404	77352233	T	C
2	rs191668842	77352318	A	G
2	rs74419110	77352610	T	C
2	rs13412725	77352636	G	A
2	rs17406667	77352911	C	G
2	rs528930760	77352975	T	G
2	rs72807276	77353112	G	A
2	rs144882515	77353611	A	G
2	rs182374901	77353768	T	C
2	rs539353641	77353769	A	G
2	rs185510414	77353798	T	G
2	rs529353657	77354492	C	A
2	rs138877538	77354679	C	T
2	rs141285471	77354749	T	C
2	rs193133486	77354832	T	C
2	rs191451374	77355042	A	G
2	rs184014100	77355138	A	G
2	rs111629805	77355256	A	G
2	rs200970972	77355268	A	C
2	rs545126910	77355430	C	T
2	rs181983016	77355694	C	T
2	rs545525930	77355780	T	C
2	rs187985939	77355852	A	G
2	rs531650753	77355876	T	C
2	rs180999453	77355910	T	C
2	rs571464156	77355927	A	G
2	rs565617427	77356029	A	G
2	rs554157556	77356069	A	G
2	rs147839615	77356338	A	G
2	rs183590841	77356413	T	C
2	rs62168773	77356417	A	G
2	rs13421737	77356975	T	A
2	rs189822262	77357041	C	T
2	rs114367778	77357258	G	A
2	rs148963661	77357283	T	C
2	rs72807277	77357287	A	G
2	rs534560226	77357418	G	T
2	rs563024644	77357504	C	G
2	rs55895213	77357869	T	C
2	rs6757839	77358185	A	C
2	rs17013737	77358496	C	G
2	rs180752548	77358569	T	G
2	rs78622465	77358599	G	A
2	rs142713356	77358742	G	A
2	rs78041261	77358779	T	C
2	rs2860944	77358802	T	G
2	rs78288274	77358812	G	A
2	rs183737835	77358891	A	C
2	rs77147314	77358977	A	G
2	rs72911854	77359282	C	T
2	rs142164791	77359294	A	G
2	rs4853300	77359387	A	G
2	rs570201637	77359575	C	T
2	rs150887714	77359598	G	A
2	rs1176788	77359649	T	G
2	rs139355313	77359663	A	C
2	rs568069241	77359698	A	C
2	rs143917514	77359736	T	C
2	rs186430755	77359883	A	C
2	rs573271349	77359885	T	C
2	rs114235894	77359928	T	A
2	rs546688508	77360232	C	T
2	rs6547123	77360561	G	A
2	rs186662965	77360653	C	A
2	rs528655149	77360782	T	C
2	rs114901756	77360900	T	C
2	rs566713601	77360928	C	G
2	rs2028347	77360974	G	A
2	rs192896575	77361148	G	A
2	rs529353664	77361265	A	T
2	rs570930915	77361396	C	T
2	rs566750640	77361582	G	A
2	rs192352381	77361688	A	G
2	rs549209378	77361797	G	A
2	rs73940359	77361828	C	T
2	rs115999296	77361869	A	G
2	rs1176786	77362020	T	G
2	rs6716686	77362084	G	A
2	rs1176787	77362178	G	A
2	rs75082490	77362222	T	C
2	rs72911856	77362224	T	G
2	rs115082358	77362569	C	T
2	rs78792909	77362595	G	A
2	rs574976710	77362714	G	C
2	rs143818314	77362853	C	T
2	rs73940360	77362858	A	T
2	rs72911859	77362882	T	A
2	rs567885192	77362887	G	A
2	rs561304307	77363001	T	A
2	rs79677830	77363002	C	T
2	rs2196844	77363030	A	G
2	rs564978217	77363040	C	G
2	rs184728465	77363145	T	C
2	rs529712400	77363146	A	G
2	rs116662707	77363169	A	G
2	rs181648292	77363205	T	C
2	rs7598336	77363522	A	C
2	rs369027377	77363715	A	G
2	rs7571941	77363733	C	A
2	rs186461388	77363777	T	G
2	rs190741619	77363789	A	G
2	rs13395846	77363862	C	T
2	rs183030875	77363930	G	A
2	rs10164763	77363977	T	C
2	rs112867470	77364058	G	A
2	rs187270768	77364190	A	C
2	rs575304767	77364202	A	C
2	rs545530892	77364203	A	C
2	rs2860945	77364396	G	A
2	rs113752660	77364601	T	C
2	rs189229159	77364624	T	C
2	rs9710961	77364625	G	A
2	rs568357716	77364668	G	A
2	rs535346815	77364697	G	A
2	rs557119382	77364707	C	A
2	rs145050637	77364730	A	G
2	rs146802013	77364834	C	G
2	rs150486197	77364864	T	C
2	rs4484052	77364880	A	G
2	rs143357399	77365073	A	C
2	rs552703325	77365141	A	C
2	rs575503688	77365216	C	T
2	rs562151325	77365339	C	T
2	rs7599950	77365397	A	T
2	rs533230041	77365455	T	C
2	rs537463333	77365511	A	C
2	rs180796236	77365605	T	G
2	rs185938068	77365620	T	C
2	rs2860946	77365644	C	A
2	rs1659694	77365749	G	A
2	rs142772608	77365908	G	A
2	rs534152895	77365948	A	C
2	rs77591652	77366046	T	C
2	rs532679300	77366057	C	T
2	rs560471004	77366091	G	A
2	rs561089063	77366203	C	T
2	rs190471019	77366261	T	C
2	rs4603787	77366277	C	G
2	rs13424833	77366487	A	G
2	rs149739095	77366716	G	C
2	rs146252494	77366743	C	G
2	rs139303347	77366821	C	T
2	rs532002466	77366903	T	C
2	rs10206981	77367102	T	G
2	rs576618631	77367116	A	G
2	rs7566483	77367142	G	A
2	rs10183120	77367151	G	A
2	rs62159124	77367241	G	A
2	rs558414240	77367398	T	C
2	rs7593434	77367419	G	C
2	rs151030926	77367503	C	G
2	rs544153454	77367504	T	G
2	rs56038603	77367628	G	C
2	rs77652752	77367800	T	C
2	rs552126575	77367880	A	G
2	rs9714390	77367890	T	C
2	rs9712212	77367896	A	G
2	rs185461519	77368042	G	A
2	rs62159130	77368196	A	C
2	rs62160470	77368220	T	C
2	rs546562820	77368254	G	A
2	rs535309656	77368298	T	C
2	rs535394228	77368539	C	T
2	rs13394571	77368587	G	T
2	rs528451131	77368602	G	T
2	rs13432381	77368799	T	G
2	rs184861731	77368966	G	C
2	rs550886636	77368974	C	A
2	rs572325251	77369175	A	G
2	rs573258192	77369568	A	C
2	rs561983509	77369721	T	C
2	rs564094023	77369736	C	T
2	rs560248970	77369905	G	A
2	rs549046745	77369922	T	C
2	rs146339468	77370051	A	G
2	rs534069964	77370107	G	A
2	rs72911862	77370393	A	T
2	rs186369452	77370398	C	T
2	rs72911863	77370435	C	T
2	rs72911864	77370548	T	C
2	rs72911866	77370579	T	C
2	rs542813902	77370766	C	T
2	rs58350759	77370823	C	T
2	rs72911867	77370875	C	A
2	rs11898184	77371221	G	A
2	rs183414304	77371229	A	T
2	rs553140330	77371438	G	A
2	rs72911869	77371622	C	G
2	rs549690771	77371837	T	C
2	rs540768338	77372342	G	T
2	rs6707755	77372613	A	G
2	rs6736486	77372773	G	A
2	rs6708154	77372890	G	A
2	rs184865509	77372895	A	G
2	rs11899875	77372902	T	A
2	rs574438020	77372941	C	T
2	rs181770047	77373166	C	T
2	rs186463462	77373229	G	A
2	rs6547125	77373314	C	T
2	rs76582934	77373391	A	G
2	rs6711823	77373642	T	C
2	rs557036277	77373671	T	C
2	rs564054987	77373698	A	G
2	rs76066048	77373835	G	A
2	rs528339129	77374125	A	T
2	rs138105422	77374460	G	C
2	rs187285383	77374505	A	G
2	rs73940364	77374510	A	G
2	rs114433795	77374542	A	G
2	rs1371433	77374596	A	G
2	rs6723219	77374780	G	A
2	rs192637565	77375197	C	T
2	rs72807281	77375490	C	G
2	rs116758774	77375521	T	C
2	rs192596652	77375644	C	T
2	rs184187153	77375723	T	A
2	rs534285833	77376325	C	A
2	rs145373935	77376337	G	T
2	rs185817267	77376490	A	G
2	rs72911874	77376587	C	A
2	rs563204415	77376641	A	G
2	rs182795038	77376726	G	A
2	rs190468484	77376997	C	T
2	rs1176785	77377167	C	A
2	rs4853301	77377286	G	A
2	rs565809039	77377586	A	T
2	rs1882372	77377629	C	G
2	rs560786439	77377949	G	A
2	rs551311118	77378060	T	C
2	rs531865387	77378118	T	G
2	rs549983238	77378218	A	G
2	rs555275890	77378243	G	A
2	rs143085940	77378568	A	G
2	rs72911876	77378598	A	T
2	rs543324883	77378648	A	C
2	rs78014322	77378659	C	T
2	rs547434081	77378749	A	G
2	rs147466086	77378823	A	C
2	rs555316191	77379093	A	T
2	rs72807283	77379243	T	C
2	rs115041436	77379489	A	G
2	rs13401695	77379558	A	G
2	rs543322967	77379612	A	G
2	rs113221958	77379656	A	G
2	rs577346307	77379706	A	G
2	rs72807284	77379840	C	T
2	rs190303283	77379879	C	T
2	rs72622649	77379961	A	G
2	rs185708456	77379984	C	T
2	rs139899942	77380425	T	G
2	rs575613949	77380472	T	C
2	rs149817699	77380689	A	G
2	rs185467385	77380810	T	C
2	rs532959696	77380982	T	C
2	rs568303317	77381092	C	T
2	rs191861266	77381508	A	T
2	rs559710132	77381526	A	T
2	rs72807286	77381553	A	G
2	rs1866563	77381601	A	G
2	rs140750499	77381725	G	T
2	rs78567415	77381752	T	C
2	rs143189354	77381799	C	A
2	rs148263303	77381832	A	C
2	rs150357303	77382261	A	G
2	rs17013758	77382265	C	T
2	rs551927273	77382526	A	G
2	rs187110165	77382639	A	C
2	rs191663979	77382693	G	A
2	rs138307189	77382800	T	G
2	rs148804857	77382974	T	A
2	rs188197965	77383011	T	C
2	rs1176783	77383190	T	A
2	rs554576965	77383628	C	T
2	rs17013760	77383715	G	A
2	rs115792909	77383719	T	C
2	rs188228640	77384022	A	T
2	rs572691890	77384182	G	C
2	rs144044796	77384425	A	G
2	rs146441127	77384583	T	G
2	rs569690071	77384638	C	T
2	rs1176784	77384681	C	T
2	rs12617993	77384690	G	A
2	rs554524434	77384757	C	A
2	rs2204857	77384896	G	C
2	rs191175786	77384904	T	C
2	rs2204856	77384912	C	T
2	rs35651249	77384991	T	A
2	rs148911911	77385024	T	A
2	rs142119123	77385226	G	A
2	rs138368240	77385277	A	C
2	rs1439716	77385284	C	T
2	rs138716304	77385416	A	G
2	rs563399633	77385429	C	G
2	rs189860816	77385538	T	G
2	rs535074060	77385790	G	T
2	rs534491001	77385833	T	G
2	rs188439334	77385837	C	T
2	rs546735509	77386075	T	C
2	rs10194744	77386115	G	A
2	rs142106141	77386405	T	A
2	rs540383985	77386408	T	G
2	rs189951769	77386497	A	G
2	rs10184118	77386522	C	T
2	rs151153724	77386551	T	G
2	rs116790845	77386721	A	G
2	rs536772603	77386886	C	T
2	rs10195679	77386975	G	A
2	rs13002417	77387034	C	G
2	rs568548551	77387067	A	T
2	rs2919058	77387208	A	G
2	rs573768880	77387273	C	T
2	rs12471166	77387311	A	T
2	rs562380813	77387409	C	A
2	rs534162053	77387613	G	A
2	rs10175594	77387893	A	G
2	rs1439717	77388044	C	T
2	rs566848873	77388081	A	C
2	rs1439718	77388083	T	C
2	rs115726872	77388102	C	T
2	rs183085614	77388120	G	C
2	rs78895241	77388266	A	G
2	rs187192264	77388281	C	T
2	rs553456227	77388300	G	T
2	rs572068484	77388324	G	A
2	rs77083805	77388577	A	G
2	rs191187351	77388812	G	C
2	rs111949224	77389021	A	G
2	rs12616014	77389099	G	A
2	rs531601975	77389274	G	A
2	rs184612911	77389286	T	C
2	rs529817832	77389360	T	G
2	rs111326124	77389396	T	G
2	rs558577972	77389405	A	G
2	rs192860657	77389423	C	T
2	rs111474723	77389685	A	G
2	rs112044152	77389706	T	C
2	rs541334995	77389937	T	C
2	rs181740153	77390076	T	C
2	rs7594421	77390077	A	G
2	rs72911883	77390317	T	C
2	rs558593884	77390323	A	C
2	rs116487752	77390432	C	T
2	rs185964666	77390500	A	G
2	rs558630721	77390962	C	T
2	rs535058114	77391063	T	A
2	rs182982876	77391234	A	G
2	rs147837146	77391343	C	T
2	rs150222295	77391468	A	C
2	rs575603922	77391565	T	C
2	rs570941638	77391703	G	A
2	rs528647968	77391753	C	T
2	rs535857219	77391785	T	C
2	rs540345986	77391796	T	C
2	rs147485459	77391840	T	C
2	rs111405294	77392091	C	G
2	rs528679877	77392123	G	A
2	rs182201073	77392240	C	A
2	rs371655388	77392269	A	C
2	rs112139196	77392367	G	C
2	rs566719488	77392374	A	C
2	rs185580931	77392466	C	A
2	rs555805489	77392469	C	T
2	rs74362023	77392516	G	A
2	rs149053703	77392544	T	C
2	rs551119665	77392668	C	T
2	rs12185675	77392777	G	C
2	rs12185676	77393010	C	T
2	rs190235679	77393057	C	A
2	rs12185574	77393283	A	C
2	rs531410136	77393397	G	A
2	rs12713896	77393415	T	A
2	rs560354631	77393614	A	G
2	rs115400962	77393637	T	C
2	rs191024765	77393818	G	A
2	rs12172906	77393954	C	T
2	rs191671153	77394103	A	G
2	rs184177509	77394133	C	G
2	rs148460170	77394140	C	G
2	rs560053236	77394225	G	C
2	rs6547126	77394317	T	A
2	rs6740760	77394383	A	G
2	rs180825672	77394456	A	G
2	rs539260477	77394470	G	A
2	rs144280520	77394532	A	G
2	rs146560760	77394570	G	A
2	rs141005207	77394606	T	C
2	rs529511252	77394609	T	C
2	rs181040636	77394731	T	C
2	rs185510494	77394855	T	A
2	rs191804656	77394867	A	G
2	rs540072428	77394944	A	G
2	rs181912787	77395070	A	G
2	rs149001637	77395104	T	C
2	rs1837426	77395150	C	T
2	rs187287575	77395370	C	T
2	rs565993583	77395484	C	T
2	rs12172892	77395509	T	C
2	rs537135656	77395518	C	T
2	rs12172893	77395602	T	C
2	rs13004490	77395687	C	T
2	rs113653262	77395781	G	T
2	rs534746107	77395941	A	C
2	rs72807292	77396004	T	C
2	rs541680159	77396108	G	T
2	rs79623954	77396211	A	G
2	rs12617573	77396234	C	T
2	rs79121899	77396614	C	T
2	rs111940621	77396733	G	A
2	rs559457431	77396828	C	T
2	rs12617818	77396983	G	A
2	rs12621843	77397115	T	C
2	rs182634809	77397124	G	T
2	rs114241653	77397296	C	T
2	rs188721715	77397422	A	G
2	rs192382620	77397544	G	A
2	rs570720064	77397724	A	G
2	rs111813608	77397753	G	A
2	rs538209065	77397886	C	T
2	rs141232515	77397891	T	G
2	rs574252805	77397908	A	T
2	rs544717643	77397909	G	C
2	rs562796089	77397912	T	A
2	rs200272206	77397922	G	A
2	rs4853304	77397946	A	G
2	rs80293139	77397970	G	A
2	rs548796728	77398107	A	T
2	rs72911888	77398159	G	A
2	rs142288317	77398264	C	G
2	rs12713897	77398426	G	C
2	rs182384972	77398453	C	A
2	rs556660485	77398485	T	C
2	rs7578713	77398513	T	C
2	rs7578916	77398552	C	G
2	rs560096775	77398623	A	G
2	rs191038272	77398695	A	G
2	rs116670756	77398759	G	A
2	rs565703899	77398910	A	T
2	rs549711196	77398999	C	G
2	rs58939378	77399136	C	T
2	rs553820658	77399215	T	C
2	rs188185540	77399284	C	T
2	rs560888402	77399417	C	T
2	rs138275275	77399519	C	G
2	rs541965051	77399541	C	T
2	rs1030958	77399726	T	C
2	rs13392261	77399728	C	A
2	rs201897450	77399730	C	A
2	rs1030957	77399732	A	T
2	rs543374527	77399736	T	A
2	rs558771801	77399738	A	T
2	rs576975720	77399740	T	A
2	rs7582756	77399843	C	T
2	rs17038079	77399860	G	T
2	rs145890593	77399877	A	G
2	rs142739140	77399988	A	G
2	rs80283733	77400215	T	A
2	rs10200491	77400228	G	A
2	rs10165731	77400293	T	C
2	rs574648485	77400294	A	G
2	rs191203371	77400340	T	A
2	rs13013150	77400358	C	G
2	rs78746852	77400930	T	C
2	rs570791954	77400986	C	T
2	rs11901298	77401364	T	C
2	rs143462555	77401447	T	C
2	rs112013935	77401597	C	G
2	rs539541971	77401638	A	G
2	rs373497526	77401960	T	C
2	rs10204512	77402046	T	C
2	rs533573639	77402244	A	G
2	rs575802370	77402428	T	A
2	rs145734038	77402496	A	G
2	rs550862493	77402571	T	C
2	rs567254049	77402809	T	C
2	rs72807295	77402925	C	T
2	rs540734375	77403144	C	T
2	rs113157773	77403205	A	G
2	rs10210488	77403212	A	G
2	rs537892629	77403389	A	C
2	rs142561752	77403632	C	G
2	rs12614641	77403999	T	A
2	rs527521199	77404077	T	C
2	rs187947513	77404105	T	A
2	rs1837425	77404112	T	C
2	rs552144105	77404118	A	G
2	rs4396753	77404170	A	G
2	rs555668371	77404262	T	C
2	rs4467298	77404471	G	A
2	rs72911894	77404520	T	A
2	rs570717464	77404771	C	T
2	rs572076050	77404984	C	T
2	rs566813221	77405230	A	G
2	rs137908182	77405244	T	C
2	rs184397228	77405486	T	G
2	rs149446810	77405583	A	G
2	rs4853305	77405634	C	T
2	rs530451224	77405667	A	G
2	rs2016810	77405758	C	T
2	rs537363017	77406038	G	A
2	rs7355254	77406068	G	A
2	rs189154264	77406394	T	C
2	rs72911898	77406480	C	A
2	rs539121428	77406530	T	C
2	rs150841115	77406584	G	A
2	rs568130158	77406636	A	G
2	rs139263490	77406756	G	T
2	rs6740069	77406782	C	G
2	rs6740304	77406970	A	G
2	rs141053990	77406994	T	A
2	rs3910598	77407448	A	G
2	rs72807300	77407816	A	G
2	rs189233585	77407904	A	G
2	rs13430775	77408187	A	G
2	rs550823703	77408304	A	G
2	rs182976966	77408327	C	T
2	rs533808934	77408494	T	C
2	rs548688813	77408495	T	C
2	rs140729854	77408661	C	T
2	rs62160474	77408674	G	A
2	rs113547109	77409062	G	T
2	rs533003285	77409118	A	C
2	rs560224709	77409156	G	A
2	rs527414051	77409160	A	C
2	rs193195522	77409420	T	C
2	rs57577079	77409475	G	A
2	rs185546069	77409621	C	T
2	rs556064728	77409688	G	A
2	rs138034271	77409708	G	T
2	rs572189268	77410220	C	T
2	rs201458546	77410256	C	T
2	rs560847953	77410261	C	G
2	rs576190914	77410294	A	T
2	rs182078585	77410448	G	A
2	rs567484012	77410486	A	G
2	rs537969320	77410534	A	G
2	rs549818945	77410573	T	A
2	rs71413785	77410688	T	C
2	rs566872313	77410698	T	C
2	rs543550295	77410740	G	A
2	rs564963495	77410759	C	T
2	rs570707397	77410914	C	T
2	rs111434063	77410984	C	G
2	rs72913917	77411056	T	C
2	rs10172327	77411114	G	C
2	rs183463895	77411124	A	G
2	rs10184714	77411206	C	T
2	rs2028349	77411370	T	C
2	rs1030956	77411737	G	A
2	rs7568805	77411742	C	T
2	rs182646333	77411907	T	C
2	rs139366562	77411920	A	G
2	rs74606031	77412013	A	G
2	rs565160720	77412262	T	A
2	rs7558042	77412302	T	C
2	rs559587564	77412307	A	G
2	rs530136225	77412383	T	C
2	rs527731132	77412486	C	T
2	rs17013771	77412514	T	C
2	rs535114259	77412575	A	G
2	rs76167775	77412625	A	T
2	rs17013773	77412859	T	C
2	rs10176578	77413035	A	G
2	rs76225286	77413042	A	G
2	rs10191311	77413071	C	T
2	rs188002956	77413108	C	T
2	rs113362510	77413149	T	A
2	rs572743309	77413321	C	A
2	rs183893620	77413369	A	C
2	rs558590039	77413422	G	T
2	rs143266628	77413613	C	T
2	rs77300428	77413630	G	A
2	rs146667013	77413762	A	C
2	rs568709697	77413797	G	A
2	rs73940387	77414156	A	G
2	rs1866565	77414250	A	G
2	rs115373985	77414271	A	G
2	rs4369888	77414507	G	A
2	rs149600093	77414700	G	T
2	rs568314452	77414732	A	C
2	rs191294387	77414777	G	A
2	rs147259141	77415062	G	T
2	rs188484836	77415154	A	T
2	rs192142739	77415166	T	C
2	rs537755368	77415237	G	C
2	rs545164528	77415478	C	T
2	rs12713898	77415508	T	G
2	rs191207860	77415532	C	T
2	rs74835307	77415761	A	G
2	rs538563603	77415912	T	C
2	rs148593009	77416045	C	T
2	rs74260769	77416268	A	G
2	rs1176789	77416379	A	G
2	rs76488496	77416394	G	A
2	rs192818258	77416406	G	A
2	rs567398694	77416523	C	T
2	rs543475498	77416637	C	T
2	rs538928080	77416690	C	T
2	rs77986358	77416883	A	G
2	rs150679282	77416890	C	T
2	rs181750697	77417206	T	C
2	rs571625849	77417361	A	G
2	rs143280853	77417444	A	G
2	rs80147997	77417475	C	G
2	rs189603638	77417485	A	G
2	rs2010890	77417709	C	A
2	rs2010892	77417710	A	G
2	rs185977159	77417716	A	G
2	rs547461363	77417727	C	A
2	rs190800441	77417794	A	C
2	rs58138962	77417831	C	T
2	rs552572841	77417957	A	T
2	rs547945207	77417984	A	G
2	rs13396517	77418130	T	C
2	rs530106068	77418296	G	A
2	rs76003444	77418345	T	C
2	rs151195642	77418368	C	T
2	rs75675448	77418558	T	C
2	rs13422634	77418818	G	A
2	rs7587908	77419061	C	A
2	rs12713899	77419075	G	T
2	rs114138490	77419382	C	T
2	rs139110441	77419533	C	T
2	rs575554729	77419663	A	C
2	rs10181726	77419708	G	C
2	rs62160475	77419731	C	A
2	rs543368677	77420088	G	A
2	rs185598137	77420390	G	A
2	rs10445950	77420661	C	T
2	rs111891226	77420797	G	A
2	rs13404667	77420859	A	G
2	rs569326684	77420909	G	A
2	rs72913936	77420932	T	C
2	rs72807302	77421015	T	C
2	rs13408050	77421635	A	G
2	rs190532552	77421702	T	A
2	rs72809103	77421979	G	C
2	rs6722240	77422010	G	C
2	rs554610158	77422047	A	C
2	rs575909438	77422080	G	A
2	rs6740637	77422408	A	T
2	rs539207984	77422507	A	G
2	rs571435921	77422562	C	T
2	rs188959380	77422594	T	A
2	rs13424941	77422630	G	T
2	rs13411599	77422733	T	C
2	rs572296352	77422952	A	G
2	rs549924006	77423048	A	G
2	rs565926676	77423217	C	T
2	rs7605690	77423231	G	A
2	rs569663469	77423234	C	T
2	rs558269407	77423310	G	C
2	rs563469370	77423439	A	G
2	rs6758605	77423786	G	A
2	rs185685667	77423796	A	G
2	rs6547127	77423912	G	A
2	rs190510658	77423944	C	T
2	rs78614599	77424232	T	C
2	rs530017036	77424427	C	T
2	rs563376828	77424620	G	A
2	rs552014001	77424663	C	T
2	rs72913944	77424726	C	T
2	rs10183629	77425123	A	G
2	rs73942433	77425127	C	T
2	rs10183555	77425197	A	C
2	rs185627522	77425200	T	C
2	rs146990799	77425354	G	A
2	rs561388360	77425413	T	C
2	rs539557305	77425554	G	A
2	rs537314647	77425583	T	G
2	rs552805249	77425585	T	A
2	rs553064933	77425642	A	G
2	rs553499777	77425643	C	T
2	rs10184075	77425668	A	C
2	rs80317621	77425995	T	C
2	rs6748317	77426131	G	A
2	rs184058446	77426264	G	A
2	rs71420991	77426308	G	A
2	rs6735357	77426331	G	T
2	rs139694808	77426451	C	T
2	rs6735765	77426692	C	T
2	rs550789253	77426723	G	A
2	rs6547128	77426902	A	C
2	rs75642766	77427043	T	C
2	rs551083446	77427458	C	T
2	rs145291716	77427459	C	T
2	rs558942454	77427772	A	C
2	rs1371432	77427850	A	T
2	rs79972922	77428012	T	G
2	rs1371431	77428018	G	A
2	rs1371430	77428037	T	C
2	rs17013806	77428101	A	C
2	rs116718550	77428122	A	G
2	rs1371429	77428139	A	G
2	rs560158148	77428207	A	T
2	rs567458555	77428328	C	T
2	rs55698860	77428496	T	C
2	rs553880884	77428503	C	T
2	rs553058272	77428536	C	T
2	rs535860137	77428550	C	T
2	rs6757172	77428655	G	A
2	rs577796822	77428677	A	T
2	rs140748456	77428682	T	C
2	rs6743825	77428765	C	T
2	rs6743954	77428856	C	T
2	rs6757659	77429020	T	A
2	rs193049926	77429097	A	T
2	rs556438193	77429122	C	T
2	rs17013819	77429248	T	G
2	rs11126593	77429297	A	G
2	rs150541255	77429462	T	C
2	rs10865428	77429576	T	C
2	rs116190315	77429609	T	C
2	rs186543727	77429622	A	C
2	rs186536012	77430069	T	C
2	rs189751665	77430071	A	T
2	rs6547129	77430124	G	A
2	rs548047638	77430226	C	T
2	rs185656008	77430291	A	C
2	rs191003440	77430309	A	T
2	rs528561529	77430370	T	G
2	rs577291837	77430396	T	C
2	rs12621232	77430422	A	G
2	rs563766990	77430593	C	G
2	rs12621294	77430622	A	G
2	rs548785140	77430794	A	G
2	rs570227303	77430852	A	T
2	rs183166099	77430890	C	T
2	rs964920	77430904	C	T
2	rs147362958	77430965	T	C
2	rs541725718	77431125	G	T
2	rs575073451	77431195	C	T
2	rs75400653	77431357	A	T
2	rs77761082	77431429	C	T
2	rs78405818	77431536	C	T
2	rs183485870	77431756	G	T
2	rs187877352	77431815	C	A
2	rs571024725	77431929	T	C
2	rs568488546	77432109	C	T
2	rs535447585	77432154	C	T
2	rs530679218	77432371	A	T
2	rs6759732	77432424	C	T
2	rs2119032	77432468	A	G
2	rs13026568	77432547	A	G
2	rs146788944	77432688	C	G
2	rs537908584	77432834	T	C
2	rs184895272	77433331	T	G
2	rs189613483	77433392	T	C
2	rs149212036	77433393	A	G
2	rs10210422	77433407	T	C
2	rs566659610	77433645	T	C
2	rs112379715	77433700	C	T
2	rs181941712	77433703	T	C
2	rs181228489	77433837	C	T
2	rs191570496	77434069	T	C
2	rs55639647	77434086	G	A
2	rs183029737	77434166	A	G
2	rs545096429	77434368	T	C
2	rs28510528	77434475	A	G
2	rs13419764	77435082	T	G
2	rs561276150	77435092	T	C
2	rs183358048	77435177	A	G
2	rs114048775	77435336	C	T
2	rs72809107	77435559	A	G
2	rs568599995	77435608	T	C
2	rs192781456	77435677	T	G
2	rs554231415	77435778	T	G
2	rs543724262	77436016	C	A
2	rs551125754	77436020	T	A
2	rs72809108	77436104	G	A
2	rs539231990	77436239	A	G
2	rs28667227	77436312	A	G
2	rs143703141	77436355	A	G
2	rs543785364	77436390	C	T
2	rs577020232	77436509	C	T
2	rs67676091	77436574	T	C
2	rs116355098	77436577	T	C
2	rs547860971	77436609	G	A
2	rs184369047	77436716	C	T
2	rs144216615	77436729	C	T
2	rs60535608	77436885	G	T
2	rs10171377	77437279	T	G
2	rs530307452	77437386	T	C
2	rs78453194	77438175	T	C
2	rs11893082	77438262	G	A
2	rs56231027	77438385	A	C
2	rs138042517	77438903	T	C
2	rs181212024	77439103	A	C
2	rs527960619	77439596	G	T
2	rs71420992	77439598	G	T
2	rs1176790	77439602	T	G
2	rs529240030	77439604	T	G
2	rs550116327	77439626	C	G
2	rs568814806	77439637	A	G
2	rs187617162	77439700	A	C
2	rs11894888	77439702	C	A
2	rs554534147	77439866	C	G
2	rs115716032	77439966	A	G
2	rs562864705	77440468	A	C
2	rs13022425	77440518	T	C
2	rs542877271	77440654	G	A
2	rs537908868	77440694	C	A
2	rs11126595	77440977	A	C
2	rs573809794	77441018	C	T
2	rs79635433	77441105	C	A
2	rs4852430	77441127	A	G
2	rs7580546	77441268	T	A
2	rs13415849	77441284	T	A
2	rs567172380	77441355	A	G
2	rs181072978	77441392	A	G
2	rs6547130	77441444	T	C
2	rs6547131	77441465	T	A
2	rs182174233	77442094	T	C
2	rs76346597	77442186	A	G
2	rs567559916	77442273	G	T
2	rs556453500	77442302	C	T
2	rs572470413	77442407	A	T
2	rs542986535	77442465	T	G
2	rs187147285	77442643	A	T
2	rs529631134	77442754	C	T
2	rs6710122	77443237	T	C
2	rs182601208	77443518	T	C
2	rs550206573	77443574	T	C
2	rs1439719	77443757	T	C
2	rs536708218	77443792	A	T
2	rs13398525	77443928	A	G
2	rs13411860	77443936	C	T
2	rs565444564	77444137	A	T
2	rs13395734	77444363	C	T
2	rs13382529	77444420	A	G
2	rs79637349	77444766	T	C
2	rs72809116	77444856	T	C
2	rs183972829	77445023	A	T
2	rs151318965	77445157	G	A
2	rs2028348	77445204	A	T
2	rs181299373	77445235	T	C
2	rs141836239	77445352	C	T
2	rs4853306	77445500	C	T
2	rs563892056	77445543	T	C
2	rs13411538	77445569	G	A
2	rs12713900	77445845	T	C
2	rs10168749	77446015	G	T
2	rs10171055	77446102	A	C
2	rs74671646	77446146	G	C
2	rs72809119	77446161	G	A
2	rs564246214	77446210	A	G
2	rs111785015	77446255	A	G
2	rs72809122	77446259	C	A
2	rs10171271	77446347	C	G
2	rs535813917	77446626	C	T
2	rs540049606	77446660	T	C
2	rs138388221	77446701	G	A
2	rs562803746	77446780	A	G
2	rs533050482	77446822	G	T
2	rs185354891	77446837	C	T
2	rs148067232	77446957	G	C
2	rs549485979	77446983	G	A
2	rs574218832	77447148	G	A
2	rs183096167	77447235	T	C
2	rs560429569	77447257	A	G
2	rs139916717	77447512	T	C
2	rs4263134	77447516	C	A
2	rs556548069	77447574	C	A
2	rs545380677	77447609	T	G
2	rs6705337	77447701	C	T
2	rs6734221	77447836	G	A
2	rs139703564	77447838	G	A
2	rs539058024	77447913	G	T
2	rs554176849	77447968	A	G
2	rs192852525	77448001	G	A
2	rs150997553	77448091	C	G
2	rs549408662	77448097	T	C
2	rs10177951	77448160	T	G
2	rs550322891	77448214	G	T
2	rs547842012	77448286	G	T
2	rs190165672	77448456	A	G
2	rs536870887	77448669	T	A
2	rs576563311	77448689	G	C
2	rs574104469	77448823	C	T
2	rs200414675	77448977	C	T
2	rs9752745	77448978	A	G
2	rs189312642	77449105	A	G
2	rs10193753	77449284	T	C
2	rs11126596	77449720	C	G
2	rs10205155	77449753	A	G
2	rs530758411	77449792	A	G
2	rs534531839	77449822	A	G
2	rs576020701	77449926	A	C
2	rs11898309	77450129	C	T
2	rs569485110	77450151	A	C
2	rs552124789	77450183	A	G
2	rs181239519	77450333	T	C
2	rs545828280	77450715	G	T
2	rs191824190	77450799	A	C
2	rs529091057	77450891	A	G
2	rs150305619	77450961	C	T
2	rs553637432	77451017	T	C
2	rs7421302	77451175	G	A
2	rs141161363	77451488	T	G
2	rs567653917	77451541	A	G
2	rs535753629	77451557	T	G
2	rs557580660	77451584	A	T
2	rs59485923	77451784	A	T
2	rs7598794	77451815	A	G
2	rs529634976	77451873	G	C
2	rs551002148	77451907	G	A
2	rs71420993	77451909	T	C
2	rs7572591	77451971	A	C
2	rs6547132	77452040	T	C
2	rs181821681	77452195	G	A
2	rs549336467	77452390	T	A
2	rs4405789	77452432	G	A
2	rs537875415	77452560	T	A
2	rs144536608	77452815	G	A
2	rs560839717	77453128	C	G
2	rs12613224	77453446	C	A
2	rs55783580	77453503	T	G
2	rs538326375	77453523	T	A
2	rs12623152	77453553	A	T
2	rs190999974	77453839	C	T
2	rs115207815	77453863	T	A
2	rs549345594	77453946	T	A
2	rs13001521	77454019	C	T
2	rs78482841	77454188	A	G
2	rs531944293	77454512	G	A
2	rs75237777	77454645	A	G
2	rs55667099	77454705	T	C
2	rs548475376	77454727	A	C
2	rs17013837	77454924	T	A
2	rs17013839	77454975	C	T
2	rs115304837	77454981	C	T
2	rs187883596	77455118	A	G
2	rs544062642	77455133	G	A
2	rs78533038	77455155	C	T
2	rs2861018	77455560	C	T
2	rs2861017	77455561	C	T
2	rs115567680	77455562	G	A
2	rs568022405	77455573	G	A
2	rs115518759	77455860	C	T
2	rs140385230	77455926	T	C
2	rs75002867	77456005	C	A
2	rs17013840	77456049	G	T
2	rs563321640	77456167	C	A
2	rs79915718	77456319	G	A
2	rs138033747	77456428	T	C
2	rs114035121	77456495	G	A
2	rs568858072	77456597	T	A
2	rs17013843	77456608	T	C
2	rs116643575	77456748	A	C
2	rs541916732	77456852	G	T
2	rs575237076	77457002	T	A
2	rs184117829	77457242	A	G
2	rs2119034	77457718	G	A
2	rs75051142	77457776	T	C
2	rs181064881	77457869	G	A
2	rs568552667	77457930	G	C
2	rs185594209	77457965	A	T
2	rs6724894	77457987	T	C
2	rs143802432	77458382	T	C
2	rs77640165	77458408	C	A
2	rs111236615	77458492	T	C
2	rs536562031	77458697	A	G
2	rs6729232	77458980	A	G
2	rs17013864	77459166	G	A
2	rs555720467	77459301	G	T
2	rs77021059	77459449	G	A
2	rs577923069	77459461	C	T
2	rs560005023	77459512	G	A
2	rs193042638	77459535	A	G
2	rs192419254	77459561	T	C
2	rs6761170	77459698	C	A
2	rs188083279	77459866	A	T
2	rs11898627	77460008	C	T
2	rs2119033	77460145	A	T
2	rs77880797	77460213	T	G
2	rs191476552	77460331	T	C
2	rs58920351	77460408	G	A
2	rs7586125	77460600	T	C
2	rs13421501	77460830	A	G
2	rs13384027	77460896	C	T
2	rs111480055	77460937	T	C
2	rs116206264	77460946	T	G
2	rs76654839	77461194	T	C
2	rs565184480	77461450	A	G
2	rs190050519	77461619	A	G
2	rs536809769	77461632	C	T
2	rs188231560	77461746	C	G
2	rs4853307	77461781	C	T
2	rs554875103	77461853	G	C
2	rs6740940	77461887	C	T
2	rs60511026	77461892	C	A
2	rs115174819	77461995	A	G
2	rs530640339	77462151	T	C
2	rs115786012	77462312	A	T
2	rs553012701	77462432	G	T
2	rs12616580	77462469	G	A
2	rs6715877	77462484	G	A
2	rs183473303	77463025	T	C
2	rs528297170	77463267	C	T
2	rs540392189	77463396	A	G
2	rs192583822	77463701	A	G
2	rs535543431	77463797	C	G
2	rs185025314	77464119	G	T
2	rs7581365	77464752	T	C
2	rs12620087	77464981	T	C
2	rs577651822	77465066	G	A
2	rs12620857	77465284	A	G
2	rs529457990	77465461	C	T
2	rs569279645	77465560	T	C
2	rs141931293	77465642	A	G
2	rs7558341	77465662	G	A
2	rs112101536	77465722	T	C
2	rs7585096	77465725	A	C
2	rs146117835	77465846	C	A
2	rs533322541	77466030	C	A
2	rs7588129	77466093	T	C
2	rs527702968	77466149	T	A
2	rs7588419	77466223	G	A
2	rs191549773	77466302	C	A
2	rs187397170	77466434	C	T
2	rs2901836	77466517	T	G
2	rs560065550	77466573	A	T
2	rs1946879	77466683	G	A
2	rs143264747	77466727	C	T
2	rs549449398	77466735	G	A
2	rs76577633	77466771	G	A
2	rs550070277	77466792	G	A
2	rs538859595	77466850	T	C
2	rs565484038	77467016	C	A
2	rs2028346	77467578	T	G
2	rs558246796	77467874	T	G
2	rs539334216	77467935	C	T
2	rs192728855	77468015	A	T
2	rs561399614	77468062	A	G
2	rs6718307	77468126	A	G
2	rs529856757	77468242	C	A
2	rs184355565	77468426	C	A
2	rs552194546	77468429	A	G
2	rs116158253	77468500	C	A
2	rs6705164	77468540	T	C
2	rs548191026	77468614	A	G
2	rs13031572	77468655	A	C
2	rs577188475	77468663	A	C
2	rs116796130	77468705	G	A
2	rs6747704	77468723	A	G
2	rs185041747	77468771	T	C
2	rs114249983	77468834	T	A
2	rs185732169	77469275	C	T
2	rs6751463	77469401	G	A
2	rs62160520	77469524	A	G
2	rs553728952	77469548	A	G
2	rs548622643	77469793	A	T
2	rs2861012	77470040	C	T
2	rs2861013	77470050	G	A
2	rs190741694	77470186	C	T
2	rs182641255	77470210	A	G
2	rs143051025	77470271	C	G
2	rs538160968	77470277	A	G
2	rs113776870	77470331	C	G
2	rs531234152	77470353	C	T
2	rs567943729	77470491	A	G
2	rs7577139	77470640	A	T
2	rs78230930	77470652	T	C
2	rs7603897	77470697	G	A
2	rs7603914	77470724	G	T
2	rs555534578	77470829	T	A
2	rs12997156	77470949	G	A
2	rs12996977	77470982	C	G
2	rs546777884	77471061	A	C
2	rs568259943	77471062	C	A
2	rs529378330	77471091	C	A
2	rs566756557	77471166	A	G
2	rs534005101	77471221	C	T
2	rs13028534	77471236	T	G
2	rs10172352	77471328	G	A
2	rs10172262	77471396	C	A
2	rs10184735	77471431	T	C
2	rs10195882	77471525	A	G
2	rs192266896	77471583	A	C
2	rs57333363	77471597	C	T
2	rs10195988	77471614	A	G
2	rs10172639	77471618	G	C
2	rs533844428	77471728	T	C
2	rs10172843	77471787	G	C
2	rs10172757	77471881	C	A
2	rs10173024	77471987	G	A
2	rs144516872	77472005	G	C
2	rs10196405	77472042	A	C
2	rs11887390	77472054	G	C
2	rs13393954	77472066	G	A
2	rs13419256	77472179	A	T
2	rs58417924	77472334	A	G
2	rs11888571	77472380	C	T
2	rs538416586	77472883	C	G
2	rs13394850	77472945	A	G
2	rs6706982	77473034	G	A
2	rs12992638	77473080	T	C
2	rs543370517	77473124	T	C
2	rs186788131	77473261	T	C
2	rs565483975	77473431	G	A
2	rs183965803	77473484	T	C
2	rs556912401	77473513	A	G
2	rs6710391	77473542	C	A
2	rs182588075	77473689	G	A
2	rs564863729	77473718	C	A
2	rs532269757	77473719	C	T
2	rs540867101	77473808	G	A
2	rs554798089	77474113	A	G
2	rs182868810	77474213	G	A
2	rs1561525	77474333	T	A
2	rs1561526	77474334	C	A
2	rs1561527	77474547	G	A
2	rs6547133	77474562	G	C
2	rs575471982	77474668	C	A
2	rs183957357	77474753	T	G
2	rs1561528	77474879	C	T
2	rs115110340	77475078	C	T
2	rs78568198	77475307	T	G
2	rs182312633	77475390	T	A
2	rs539885993	77475462	C	T
2	rs12994141	77475471	G	A
2	rs74849482	77475487	G	A
2	rs6754448	77475649	C	T
2	rs72809129	77475663	A	C
2	rs143909658	77475827	C	T
2	rs78409701	77475869	G	A
2	rs6547134	77475996	T	C
2	rs4606962	77476033	C	T
2	rs549618388	77476065	C	T
2	rs562022432	77476201	T	C
2	rs4297912	77476215	A	C
2	rs2861016	77476218	T	G
2	rs551654940	77476222	A	T
2	rs140250263	77476260	A	G
2	rs2861015	77476265	T	C
2	rs4322868	77476344	T	A
2	rs113873095	77476359	T	C
2	rs2901837	77476427	T	G
2	rs4423624	77476572	T	G
2	rs566632884	77476625	C	A
2	rs534026176	77476631	G	A
2	rs2861014	77476722	G	C
2	rs4404304	77476898	G	A
2	rs4468841	77476907	C	T
2	rs141179913	77476958	T	G
2	rs555686630	77476971	T	C
2	rs115822685	77477246	A	G
2	rs79864777	77477273	C	T
2	rs10198083	77477323	A	G
2	rs538290112	77477350	A	G
2	rs534235734	77477403	C	G
2	rs1347950	77477451	A	T
2	rs1347949	77477588	G	C
2	rs578137141	77477628	C	T
2	rs10198391	77477662	A	T
2	rs79243287	77477693	T	G
2	rs561205407	77477694	C	T
2	rs78189182	77477728	A	C
2	rs571058486	77477782	G	A
2	rs182739643	77477922	A	T
2	rs2028352	77478059	A	G
2	rs556791695	77478091	C	T
2	rs2028351	77478119	T	C
2	rs147346795	77478129	G	T
2	rs2028350	77478242	T	A
2	rs201843791	77478292	G	T
2	rs200278577	77478293	G	A
2	rs559379164	77478307	G	A
2	rs529691370	77478377	G	A
2	rs75006703	77478398	T	C
2	rs5018507	77478454	T	G
2	rs5018506	77478525	G	A
2	rs536298731	77478537	A	C
2	rs144042126	77478551	G	A
2	rs567024339	77478569	C	T
2	rs4625937	77478578	A	T
2	rs186728348	77478648	A	G
2	rs768879	77478747	T	G
2	rs768880	77478839	C	T
2	rs1439721	77478896	A	G
2	rs4459758	77479046	G	A
2	rs577057566	77479167	C	T
2	rs540915522	77479172	A	G
2	rs6712838	77479219	C	T
2	rs1470078	77479252	C	T
2	rs6713165	77479281	G	A
2	rs6713173	77479307	G	C
2	rs12713902	77479332	T	C
2	rs570110954	77479339	C	T
2	rs569217021	77479414	C	T
2	rs1470077	77479534	A	G
2	rs552956286	77479539	C	T
2	rs75101710	77479547	A	C
2	rs3943682	77479554	G	A
2	rs112903823	77479564	T	C
2	rs1470076	77479587	T	C
2	rs12713903	77479718	A	G
2	rs140064209	77479828	T	C
2	rs570840615	77479938	G	A
2	rs185186716	77479939	T	G
2	rs146783682	77479987	C	T
2	rs181217799	77480096	G	C
2	rs7422670	77480254	G	T
2	rs114963127	77480296	T	C
2	rs528518688	77480415	A	C
2	rs546667173	77480424	G	A
2	rs10197156	77480431	G	T
2	rs7568608	77480713	A	G
2	rs72809132	77481065	C	T
2	rs6749557	77481335	G	A
2	rs6736374	77481395	A	T
2	rs6721283	77481438	T	C
2	rs6721475	77481451	A	G
2	rs529342537	77481483	A	T
2	rs6749809	77481511	G	A
2	rs6721580	77481548	T	G
2	rs574453816	77481595	A	C
2	rs6721503	77481599	T	C
2	rs6736632	77481645	C	T
2	rs6721709	77481659	A	G
2	rs137857062	77481681	A	G
2	rs6721830	77481733	A	G
2	rs13382332	77481814	G	A
2	rs185064641	77481993	A	G
2	rs9973634	77482053	T	C
2	rs550692227	77482087	G	A
2	rs114927185	77482095	C	T
2	rs542463492	77482266	G	A
2	rs9973349	77482282	C	A
2	rs567881855	77482581	G	A
2	rs77624603	77482673	A	C
2	rs13411399	77482725	G	C
2	rs181473103	77482791	G	A
2	rs13424945	77482806	G	T
2	rs79418991	77482819	A	G
2	rs74586750	77482976	T	C
2	rs115474153	77482993	T	A
2	rs60829735	77483122	G	A
2	rs55770966	77483189	G	A
2	rs79371047	77483201	C	A
2	rs59506607	77483235	C	T
2	rs13414522	77483276	T	C
2	rs12613168	77483347	C	A
2	rs13389123	77483382	G	A
2	rs13414812	77483442	A	G
2	rs528650867	77483544	C	T
2	rs548503798	77483626	G	A
2	rs9973719	77483631	A	G
2	rs9973910	77483686	G	T
2	rs9973402	77483725	G	A
2	rs9973914	77483926	A	T
2	rs9973726	77484026	A	C
2	rs74653618	77484032	T	C
2	rs66902408	77484068	G	A
2	rs4853309	77484089	C	T
2	rs9973957	77484227	T	C
2	rs13432482	77484365	T	G
2	rs13432531	77484628	G	C
2	rs13432815	77484699	T	G
2	rs530975622	77484763	G	A
2	rs141086947	77484771	C	T
2	rs13395458	77484903	G	T
2	rs13432868	77484927	T	C
2	rs548464752	77484975	T	C
2	rs13384826	77485083	A	G
2	rs13410132	77485132	G	A
2	rs184879594	77485262	A	T
2	rs141231448	77485264	T	C
2	rs189308932	77485278	T	C
2	rs568344005	77485284	C	T
2	rs55800479	77485341	C	G
2	rs13385101	77485533	T	C
2	rs7601638	77485664	T	C
2	rs116425162	77485731	C	A
2	rs184192157	77485751	C	A
2	rs76602729	77485807	A	G
2	rs72809135	77485885	T	A
2	rs148597035	77485886	T	A
2	rs189513772	77485887	T	A
2	rs149025477	77486111	G	A
2	rs181221390	77486118	A	T
2	rs185583556	77486308	A	G
2	rs6547137	77486344	G	A
2	rs527393132	77486815	G	A
2	rs79838745	77486840	G	C
2	rs75931549	77486841	G	C
2	rs6758175	77486933	T	G
2	rs181662265	77486946	T	G
2	rs6758286	77486983	A	G
2	rs185897121	77487014	G	C
2	rs6758104	77487061	T	C
2	rs6761197	77487162	A	G
2	rs191792299	77487181	T	A
2	rs76099858	77487258	C	T
2	rs7609271	77487533	A	G
2	rs556531808	77487662	G	A
2	rs531438748	77487811	A	T
2	rs531992127	77487845	A	G
2	rs7556684	77487924	T	C
2	rs549603183	77487980	T	C
2	rs538027549	77488052	A	T
2	rs551411106	77488065	C	A
2	rs12105266	77488084	C	T
2	rs10176972	77488174	G	C
2	rs72809136	77488312	G	A
2	rs10177268	77488326	A	G
2	rs528002885	77488337	G	A
2	rs531787644	77488407	T	C
2	rs560175723	77488422	C	T
2	rs10177212	77488428	T	C
2	rs10200694	77488488	G	A
2	rs10200698	77488500	G	A
2	rs10177448	77488517	A	G
2	rs116259046	77489047	A	G
2	rs2861019	77489122	G	A
2	rs185819816	77489199	T	C
2	rs192802332	77489438	C	T
2	rs4407275	77489482	T	G
2	rs116005169	77489488	A	G
2	rs74260787	77489633	G	T
2	rs572635511	77489752	G	A
2	rs72809137	77489781	A	G
2	rs78012623	77489933	C	T
2	rs6715940	77490157	T	C
2	rs6731544	77490426	G	T
2	rs6716506	77490447	A	G
2	rs7567611	77490647	A	G
2	rs7567766	77490883	A	C
2	rs76663533	77491121	T	C
2	rs182018370	77491122	A	G
2	rs78868870	77491272	C	G
2	rs6720255	77491353	T	C
2	rs553231539	77491429	T	C
2	rs79960038	77491541	A	C
2	rs575693186	77491600	C	A
2	rs78166593	77491888	C	T
2	rs558685245	77491972	C	T
2	rs78504949	77491997	T	G
2	rs568182765	77492147	T	C
2	rs74328962	77492194	T	C
2	rs75401380	77492199	G	A
2	rs544145080	77492238	T	C
2	rs562727038	77492271	T	C
2	rs76358953	77492334	T	C
2	rs182725722	77492529	C	T
2	rs138043870	77492569	T	C
2	rs573924479	77492628	T	G
2	rs191989228	77492712	G	A
2	rs183851717	77492744	T	A
2	rs142532082	77492785	C	T
2	rs72809140	77492884	T	A
2	rs533620433	77492922	G	T
2	rs567688111	77493149	C	G
2	rs985714	77493372	A	G
2	rs985713	77493454	C	T
2	rs76344780	77493570	C	T
2	rs576029142	77493605	T	C
2	rs6743709	77493663	C	T
2	rs144940732	77493690	C	G
2	rs10496205	77493707	T	C
2	rs538293091	77493838	T	C
2	rs6729064	77493893	A	C
2	rs6729161	77493970	A	C
2	rs76732823	77494136	C	A
2	rs6547138	77494163	T	C
2	rs12618903	77494525	C	T
2	rs145337415	77494683	G	A
2	rs190455979	77494764	G	A
2	rs149071018	77494773	G	A
2	rs7562813	77494789	A	C
2	rs116771341	77494869	C	G
2	rs7563141	77494953	T	G
2	rs566031472	77495083	C	T
2	rs6714947	77495144	A	G
2	rs185182564	77495170	C	T
2	rs17013902	77495291	C	T
2	rs534667499	77495293	A	G
2	rs6743981	77495819	G	A
2	rs567996372	77495929	C	T
2	rs537766596	77496101	T	C
2	rs116364228	77496410	A	G
2	rs144822808	77496442	T	G
2	rs1441047	77496711	C	T
2	rs6734653	77496763	C	T
2	rs186584656	77496796	G	C
2	rs577064670	77497115	G	T
2	rs12611712	77497242	G	A
2	rs541926399	77497248	T	A
2	rs575684122	77497276	C	A
2	rs6547139	77497652	A	G
2	rs6738584	77497661	G	T
2	rs7574040	77497772	T	C
2	rs540122811	77497783	C	T
2	rs185179113	77497813	G	A
2	rs144007925	77498008	A	G
2	rs146420714	77498009	A	T
2	rs57416913	77498040	C	G
2	rs2119488	77498314	A	G
2	rs377380178	77498652	A	G
2	rs6756115	77498753	G	A
2	rs537711828	77498771	T	G
2	rs73943811	77498974	A	G
2	rs554291649	77499459	G	A
2	rs148776809	77499494	C	G
2	rs545280515	77499527	C	G
2	rs78862262	77499642	C	T
2	rs531585936	77499769	A	G
2	rs6746727	77499783	C	T
2	rs538886996	77499846	C	A
2	rs181441583	77499850	C	T
2	rs6547140	77499897	C	A
2	rs552450160	77499907	C	T
2	rs6732192	77499940	A	G
2	rs532327195	77500199	T	C
2	rs6706105	77500201	C	A
2	rs17013927	77500444	C	T
2	rs186426806	77500532	A	C
2	rs190928510	77500571	G	A
2	rs75474822	77500669	A	G
2	rs543485244	77500704	C	G
2	rs564966799	77500715	T	A
2	rs12475548	77500992	T	C
2	rs77790685	77501189	T	G
2	rs369881997	77501207	G	A
2	rs554766589	77501241	A	G
2	rs12468242	77501261	G	A
2	rs78390127	77501356	C	T
2	rs59255193	77501373	T	C
2	rs59026839	77501393	T	C
2	rs376550719	77501437	C	T
2	rs369681522	77501469	G	A
2	rs139791937	77501473	T	C
2	rs115894965	77501518	A	T
2	rs10179301	77501554	C	A
2	rs60085994	77501562	T	C
2	rs60658941	77501568	C	T
2	rs10179380	77501617	G	A
2	rs377069193	77501676	T	G
2	rs563568976	77501890	G	A
2	rs75310883	77502041	A	G
2	rs192329322	77502168	A	G
2	rs374407478	77502790	A	G
2	rs193100014	77502896	A	G
2	rs189229885	77503140	G	C
2	rs181221462	77503215	A	G
2	rs528740502	77503409	T	C
2	rs147613370	77503635	C	T
2	rs10209662	77503661	T	C
2	rs10209839	77503810	C	T
2	rs369017419	77503926	T	G
2	rs201921751	77503956	C	T
2	rs547293935	77504060	G	C
2	rs569395078	77504126	G	T
2	rs77905751	77504257	A	G
2	rs185891101	77504633	G	A
2	rs563066130	77504901	C	G
2	rs150188258	77504925	T	G
2	rs138970015	77504977	T	G
2	rs190791766	77505003	T	C
2	rs6547141	77505112	C	T
2	rs182192009	77505116	G	C
2	rs6547142	77505165	A	G
2	rs113207768	77505516	C	T
2	rs113026437	77505550	T	C
2	rs554628530	77505967	A	G
2	rs556811712	77505995	A	G
2	rs79089644	77506143	G	C
2	rs547586319	77506392	G	C
2	rs565404406	77506540	G	A
2	rs190269863	77506547	G	A
2	rs182863862	77506561	T	C
2	rs13385476	77506782	C	T
2	rs185684422	77506857	T	C
2	rs530509580	77506893	C	A
2	rs75620492	77507198	C	T
2	rs187859215	77507201	T	C
2	rs192491101	77507248	G	A
2	rs188364823	77507450	A	G
2	rs1545215	77507757	A	G
2	rs563442278	77507787	C	T
2	rs570466538	77507898	T	G
2	rs62160530	77508088	T	C
2	rs146117474	77508097	G	C
2	rs184227751	77508280	G	A
2	rs77817393	77508795	A	G
2	rs148391434	77508803	G	A
2	rs72913995	77509128	G	C
2	rs10188161	77509269	G	A
2	rs190133167	77509348	G	T
2	rs10177244	77509399	C	T
2	rs10164575	77509407	T	C
2	rs140589864	77509548	T	C
2	rs552518967	77509553	G	T
2	rs76261856	77509571	C	T
2	rs61230348	77509705	C	A
2	rs61519230	77509734	G	A
2	rs61588670	77509739	C	A
2	rs61624905	77509802	T	C
2	rs543878676	77509824	A	C
2	rs59280409	77509872	T	G
2	rs139826346	77509890	G	A
2	rs193256612	77510040	T	C
2	rs149786105	77510354	T	C
2	rs555917069	77510476	T	A
2	rs569176920	77510657	C	T
2	rs373154770	77510784	A	G
2	rs185312618	77510864	A	G
2	rs114887313	77510912	T	C
2	rs78279062	77510991	C	T
2	rs185174688	77511309	T	C
2	rs188415400	77511343	T	G
2	rs73943822	77511425	T	A
2	rs73943823	77511629	T	C
2	rs77947995	77511688	T	C
2	rs567395083	77511744	G	A
2	rs12471034	77512131	A	T
2	rs372728056	77512236	G	C
2	rs184881551	77512307	A	C
2	rs183415088	77512562	T	A
2	rs7557290	77512571	T	C
2	rs147136601	77512699	T	C
2	rs565127771	77512869	C	A
2	rs144549858	77512924	C	T
2	rs538568309	77513073	C	T
2	rs10201201	77513123	T	A
2	rs113148804	77513133	G	A
2	rs538856630	77513140	T	C
2	rs374299589	77513263	A	G
2	rs142359716	77513434	T	C
2	rs12472334	77513611	C	T
2	rs12468049	77513612	T	G
2	rs371235524	77513737	G	A
2	rs139297856	77513942	T	G
2	rs13394601	77514226	C	T
2	rs145139509	77514264	A	C
2	rs145820099	77514361	A	T
2	rs78751551	77514500	C	T
2	rs572559760	77514534	T	A
2	rs13394937	77514560	A	T
2	rs577298330	77514613	C	T
2	rs574632661	77514639	C	T
2	rs11904768	77514868	A	G
2	rs570211579	77515000	G	A
2	rs72915906	77515057	A	G
2	rs553368851	77515084	A	G
2	rs545541670	77515215	G	A
2	rs114464922	77515449	A	G
2	rs78644265	77515653	C	T
2	rs569009851	77515710	G	A
2	rs142902850	77515810	T	C
2	rs570594846	77515981	T	G
2	rs10180141	77515995	C	T
2	rs10167787	77515997	C	G
2	rs568482954	77516081	A	C
2	rs79714277	77516088	T	C
2	rs10170090	77516113	A	C
2	rs56776892	77516136	G	T
2	rs10170183	77516171	T	C
2	rs576034145	77516385	A	G
2	rs115091771	77516476	C	T
2	rs10170684	77516483	A	G
2	rs186420373	77516723	G	A
2	rs74705049	77516823	A	G
2	rs12105416	77516843	G	A
2	rs113931699	77516913	T	C
2	rs192582111	77517197	C	T
2	rs13417705	77517643	C	A
2	rs115214518	77517705	G	A
2	rs556244531	77517760	C	T
2	rs192333437	77517779	A	G
2	rs67166938	77517802	G	A
2	rs565525754	77518025	T	G
2	rs74819849	77518605	A	G
2	rs66461062	77518803	T	A
2	rs181384182	77518836	T	G
2	rs142071799	77518963	G	T
2	rs571560237	77519298	T	G
2	rs11126599	77519553	T	G
2	rs12328437	77519862	T	C
2	rs12328844	77519906	C	T
2	rs72915909	77520106	A	G
2	rs537391653	77520119	C	A
2	rs72915911	77520322	G	C
2	rs141096206	77520371	A	C
2	rs76573398	77520416	A	C
2	rs76359069	77520440	C	G
2	rs13416390	77520451	C	T
2	rs143434866	77520471	G	C
2	rs114700940	77520518	C	T
2	rs537454005	77520540	A	C
2	rs141785061	77520545	A	C
2	rs77933994	77520573	T	C
2	rs374174519	77520615	C	T
2	rs564049444	77520748	C	T
2	rs115616636	77520761	G	A
2	rs532728405	77520860	A	G
2	rs13428797	77520873	C	A
2	rs114825521	77520907	T	G
2	rs116616584	77521266	C	A
2	rs78989646	77521296	G	T
2	rs371441512	77521302	T	A
2	rs557373114	77521338	C	T
2	rs79811915	77521349	C	T
2	rs76175953	77521479	A	C
2	rs187021019	77521538	A	G
2	rs552054223	77521644	C	T
2	rs72915914	77521739	T	C
2	rs182936978	77521767	A	T
2	rs537607350	77521944	G	A
2	rs148598548	77522046	A	G
2	rs62160532	77522104	G	A
2	rs554989711	77522330	C	T
2	rs72915916	77522371	C	T
2	rs565076933	77522465	C	T
2	rs545399219	77522680	T	A
2	rs13384859	77522717	G	A
2	rs13410578	77522805	T	C
2	rs67725271	77522819	T	A
2	rs540876829	77522902	T	C
2	rs78679526	77523265	G	T
2	rs541123869	77523281	A	G
2	rs76666367	77523300	C	T
2	rs551882782	77523549	C	T
2	rs531137313	77523616	T	C
2	rs187661297	77523733	G	T
2	rs536860814	77523890	T	C
2	rs68004233	77523914	G	A
2	rs190741428	77523977	A	G
2	rs141773758	77524128	C	T
2	rs185405092	77524229	C	T
2	rs138907754	77524318	T	C
2	rs10179549	77524377	A	G
2	rs141468007	77524406	T	A
2	rs56394937	77524540	T	C
2	rs1978920	77524715	A	G
2	rs1978919	77524749	A	G
2	rs1978918	77524854	G	A
2	rs559848050	77524967	T	C
2	rs376472027	77525087	C	T
2	rs193098148	77525122	G	T
2	rs186698381	77525237	G	A
2	rs557929101	77525284	G	A
2	rs578049245	77525290	T	C
2	rs370585405	77525320	C	G
2	rs545398455	77525397	T	C
2	rs573927140	77525404	T	C
2	rs542886985	77525447	T	C
2	rs574854043	77525484	C	T
2	rs141000915	77525554	A	G
2	rs188924080	77525564	T	C
2	rs538193186	77525771	T	G
2	rs193193793	77525822	C	A
2	rs185204973	77526015	C	T
2	rs290050	77526210	G	A
2	rs547831782	77526445	G	A
2	rs150935385	77526479	A	G
2	rs539854995	77526514	A	T
2	rs72809146	77526581	T	C
2	rs368870076	77526789	T	G
2	rs115810141	77527002	T	C
2	rs10186898	77527027	T	G
2	rs559163487	77527192	C	G
2	rs13015342	77527240	C	T
2	rs191228849	77527437	C	A
2	rs140392813	77527453	G	A
2	rs544881831	77527486	A	T
2	rs570060913	77527614	A	G
2	rs137976022	77527680	G	A
2	rs536266239	77527952	C	T
2	rs75148580	77528126	C	T
2	rs17013938	77528173	C	T
2	rs290048	77528212	C	T
2	rs528714301	77528558	G	T
2	rs543030353	77528636	G	C
2	rs17013942	77528843	G	A
2	rs72915921	77528930	T	G
2	rs188098268	77529002	T	C
2	rs552288944	77529142	G	A
2	rs290047	77529369	T	C
2	rs143267453	77529435	C	T
2	rs557241971	77529805	C	T
2	rs553142102	77529849	C	T
2	rs573367941	77529850	T	A
2	rs290046	77529951	G	A
2	rs290045	77530093	G	A
2	rs565376642	77530187	C	T
2	rs4853310	77530297	C	T
2	rs185109956	77530305	A	G
2	rs149909732	77530358	A	G
2	rs185335094	77530408	C	A
2	rs72809148	77530424	G	T
2	rs76857485	77530587	G	C
2	rs290044	77530814	C	T
2	rs546938202	77530832	A	G
2	rs290043	77530920	T	C
2	rs143207376	77531005	A	T
2	rs186420835	77531174	T	G
2	rs58975079	77531262	C	G
2	rs192885199	77531289	T	C
2	rs76393727	77531349	C	T
2	rs76768476	77531456	C	G
2	rs290042	77531528	A	T
2	rs561705989	77531529	A	G
2	rs544415171	77531819	G	C
2	rs79551698	77531881	C	T
2	rs536520631	77531888	T	C
2	rs76791544	77531892	T	G
2	rs140814619	77532114	G	A
2	rs544260181	77532156	A	T
2	rs114959977	77532277	G	A
2	rs184292865	77532482	T	A
2	rs189302725	77532809	G	C
2	rs181395967	77532936	G	A
2	rs72809150	77533444	A	C
2	rs569233041	77533717	T	C
2	rs190971892	77533718	A	G
2	rs187826929	77533877	C	T
2	rs116369460	77533894	C	G
2	rs80020118	77533993	C	T
2	rs13414828	77534088	T	C
2	rs182942724	77534150	T	C
2	rs187554409	77534152	A	C
2	rs290041	77534231	C	T
2	rs187845884	77534248	A	G
2	rs192479247	77534278	A	G
2	rs563812949	77534343	C	T
2	rs66589150	77534449	A	G
2	rs138990746	77534463	G	A
2	rs529702532	77534592	G	A
2	rs181266470	77534597	A	T
2	rs368810497	77534598	G	A
2	rs114702047	77534641	T	C
2	rs558316201	77534706	G	A
2	rs565565943	77535125	A	C
2	rs184282168	77535206	C	T
2	rs543802584	77535338	C	G
2	rs147529028	77535361	A	G
2	rs189048200	77535389	C	T
2	rs12614215	77535441	C	A
2	rs78434600	77535455	A	C
2	rs182391197	77535845	G	A
2	rs420051	77535850	G	A
2	rs375941546	77535927	C	T
2	rs536985790	77535940	C	G
2	rs577333001	77536003	C	A
2	rs401204	77536249	T	C
2	rs59255962	77536327	T	C
2	rs60117156	77536330	G	A
2	rs548356224	77536383	A	G
2	rs693782	77536407	A	G
2	rs13422362	77536438	T	C
2	rs150664127	77536454	G	A
2	rs475859	77536918	A	G
2	rs188608322	77537580	A	G
2	rs562635229	77537852	A	G
2	rs530677941	77537865	A	C
2	rs544067483	77537894	T	C
2	rs80003994	77538065	G	T
2	rs78994555	77538076	C	T
2	rs193256233	77538082	A	G
2	rs10208323	77538129	T	G
2	rs182454350	77538165	A	G
2	rs116681256	77538419	C	A
2	rs446139	77538474	T	G
2	rs11126601	77538592	A	G
2	rs77883079	77538794	G	C
2	rs182458812	77539049	T	G
2	rs116011672	77539256	G	A
2	rs552143164	77539306	T	C
2	rs417691	77539362	C	G
2	rs573800655	77539595	G	A
2	rs144966234	77539679	G	C
2	rs58280532	77539698	C	T
2	rs7599090	77539865	A	C
2	rs551377870	77540051	T	C
2	rs187052739	77540266	T	G
2	rs191844625	77540275	A	G
2	rs544931004	77540285	T	C
2	rs558503467	77540286	G	T
2	rs180830303	77540377	C	T
2	rs7575827	77540417	C	A
2	rs552925726	77540434	T	G
2	rs113819668	77540455	A	C
2	rs184950440	77540591	C	T
2	rs558439764	77540775	C	T
2	rs374292	77540912	C	A
2	rs382945	77540915	A	G
2	rs13411895	77541047	T	A
2	rs76028708	77541113	A	T
2	rs385658	77541216	T	A
2	rs560024100	77541553	C	T
2	rs62160533	77541786	A	T
2	rs192961801	77541788	A	C
2	rs11126602	77541802	C	A
2	rs79744421	77541806	C	T
2	rs12328137	77541883	A	G
2	rs537445648	77541924	C	A
2	rs557436762	77541961	C	T
2	rs11126603	77542000	T	C
2	rs78229524	77542058	T	C
2	rs559463230	77542292	C	T
2	rs920518	77542307	T	G
2	rs920517	77542382	T	C
2	rs180698017	77542497	G	A
2	rs185321393	77542529	G	A
2	rs544528858	77542748	C	A
2	rs114112064	77543005	T	C
2	rs719658	77543075	C	G
2	rs6737371	77543247	T	A
2	rs552973334	77543326	A	G
2	rs572835606	77543383	C	T
2	rs114927205	77543425	T	C
2	rs150804698	77543747	T	C
2	rs112634794	77543891	T	C
2	rs67591770	77543941	G	A
2	rs9808238	77544105	G	A
2	rs577841606	77544136	T	A
2	rs68180989	77544196	G	A
2	rs192077492	77544308	G	T
2	rs183208733	77544330	A	T
2	rs548079673	77544634	C	A
2	rs186715889	77544674	C	T
2	rs555445079	77544703	T	C
2	rs290023	77544792	G	A
2	rs540112937	77544942	G	C
2	rs191130031	77545226	G	A
2	rs562216828	77545428	A	G
2	rs145266392	77545552	G	A
2	rs530387663	77546161	C	T
2	rs17013986	77546167	G	A
2	rs568833733	77546228	A	G
2	rs113923669	77546467	A	C
2	rs115543620	77546488	T	A
2	rs184562003	77546617	T	C
2	rs558713292	77546750	A	T
2	rs572479654	77546779	T	G
2	rs187692025	77546810	A	G
2	rs7605627	77546821	A	G
2	rs77495633	77547167	T	C
2	rs558881992	77547217	C	G
2	rs74907227	77547437	A	G
2	rs114100471	77547651	G	A
2	rs290022	77547917	A	G
2	rs546436740	77548685	A	G
2	rs560576600	77548838	T	C
2	rs79774996	77548936	T	G
2	rs532207807	77549044	A	T
2	rs528423361	77549152	C	T
2	rs548582946	77549183	C	T
2	rs115049325	77549353	A	G
2	rs12053078	77549359	C	T
2	rs150106403	77549634	G	C
2	rs548520702	77549746	T	G
2	rs567794888	77549941	A	G
2	rs535219907	77550025	C	T
2	rs13402662	77550131	A	G
2	rs13402802	77550421	T	C
2	rs12469953	77550565	A	C
2	rs540312882	77550764	C	T
2	rs192562063	77551058	A	T
2	rs558026774	77551300	G	T
2	rs181254608	77551497	T	C
2	rs151070800	77551549	C	T
2	rs139761104	77551800	T	C
2	rs553718363	77551881	C	T
2	rs180675073	77551908	T	C
2	rs576501056	77552021	T	C
2	rs12617746	77552050	T	G
2	rs6752339	77552255	G	A
2	rs146786578	77552305	T	G
2	rs116356813	77552381	C	A
2	rs67577207	77552573	A	G
2	rs77631109	77552676	C	G
2	rs571376559	77552854	C	T
2	rs186008609	77552858	G	C
2	rs536170696	77552872	G	A
2	rs558776630	77552956	A	T
2	rs6753318	77552987	C	A
2	rs140192967	77552988	G	A
2	rs188874197	77553163	A	T
2	rs544145476	77553180	T	C
2	rs10193607	77553197	A	G
2	rs545036135	77553225	A	G
2	rs76131488	77553231	G	A
2	rs547169349	77553326	A	G
2	rs12619282	77553370	T	C
2	rs116580728	77553398	C	T
2	rs555707652	77553548	T	C
2	rs527357814	77553769	C	A
2	rs290039	77553930	T	C
2	rs12468248	77554102	G	C
2	rs184142914	77554280	C	G
2	rs542434384	77554337	G	A
2	rs115721362	77554369	T	C
2	rs188891031	77554395	C	T
2	rs558226347	77554444	T	G
2	rs436974	77554538	A	T
2	rs10179576	77554542	A	G
2	rs138632911	77554643	C	T
2	rs185175348	77554730	G	T
2	rs149306789	77555017	A	G
2	rs190517272	77555182	A	G
2	rs9309513	77555231	T	C
2	rs73941207	77555661	G	A
2	rs551077732	77555664	G	A
2	rs399008	77555668	T	C
2	rs142302422	77555809	A	G
2	rs13025652	77555906	C	T
2	rs139482879	77556025	G	A
2	rs567579609	77556045	T	G
2	rs544320562	77556137	A	G
2	rs144189934	77556151	T	C
2	rs17013999	77556194	T	C
2	rs566737085	77556206	A	C
2	rs555625850	77556808	G	A
2	rs371355116	77556842	T	C
2	rs192232424	77556980	G	C
2	rs6719736	77557008	T	C
2	rs184022263	77557127	C	T
2	rs191430077	77557323	G	C
2	rs149837549	77557344	A	G
2	rs573832682	77557410	T	C
2	rs145788613	77557665	T	C
2	rs115740710	77557995	G	T
2	rs193231505	77558102	C	T
2	rs545632332	77558243	C	T
2	rs549033440	77559121	A	G
2	rs76234045	77559362	A	T
2	rs73941211	77559476	C	G
2	rs555291793	77559537	T	C
2	rs575109966	77559545	C	T
2	rs76068001	77559700	A	G
2	rs186886662	77559743	G	A
2	rs549870596	77559823	C	T
2	rs148283651	77560099	C	G
2	rs1394724	77560119	A	G
2	rs150773234	77560125	A	G
2	rs182115425	77560207	G	A
2	rs531923357	77560322	C	T
2	rs72915935	77560332	C	A
2	rs114787572	77560363	C	T
2	rs577161042	77560615	C	G
2	rs1847659	77560762	T	C
2	rs290038	77561075	T	C
2	rs116054393	77561293	A	C
2	rs577176886	77561427	C	G
2	rs533397274	77561708	T	C
2	rs13018089	77561874	A	C
2	rs67084826	77562092	T	C
2	rs544381916	77562195	C	T
2	rs290037	77562253	C	A
2	rs72915939	77562445	T	C
2	rs567973908	77562487	T	G
2	rs537104779	77562503	A	G
2	rs570601664	77562565	C	G
2	rs139344629	77562620	C	T
2	rs192562980	77562623	A	G
2	rs73941212	77562798	C	T
2	rs183719554	77562996	C	T
2	rs550632251	77563127	T	G
2	rs570542873	77563160	G	A
2	rs566550246	77563310	G	A
2	rs148905920	77563509	G	T
2	rs540337213	77563568	C	A
2	rs529060999	77563863	C	T
2	rs72915940	77563961	T	C
2	rs13032377	77563984	G	C
2	rs1910846	77564243	A	G
2	rs190764966	77564509	C	T
2	rs144763594	77564837	G	A
2	rs184998542	77565316	G	A
2	rs149436523	77565436	T	C
2	rs565172139	77565458	G	A
2	rs550224544	77565988	T	A
2	rs532668254	77566039	G	T
2	rs75257106	77566081	C	T
2	rs191506078	77566203	G	A
2	rs529964643	77566404	A	G
2	rs12991755	77566479	C	T
2	rs187625136	77566503	C	A
2	rs192444269	77566692	T	A
2	rs577300170	77566985	G	A
2	rs17014003	77567169	G	A
2	rs192181760	77567409	G	A
2	rs115068436	77567463	T	C
2	rs577238781	77567471	C	T
2	rs142094755	77567483	C	T
2	rs73941221	77567804	T	C
2	rs10445901	77567906	A	T
2	rs537221759	77567981	A	T
2	rs191754226	77567987	T	A
2	rs184284988	77568200	T	C
2	rs553286473	77568247	T	C
2	rs561562784	77568351	C	T
2	rs181866381	77568507	C	T
2	rs192635	77568716	G	A
2	rs561677038	77569364	T	C
2	rs546803831	77569428	A	T
2	rs190787297	77569667	T	A
2	rs575303424	77569768	C	A
2	rs188600265	77569769	T	C
2	rs143274438	77569782	C	T
2	rs6750577	77569932	T	C
2	rs62160534	77569978	A	T
2	rs62160535	77569980	A	C
2	rs62160536	77569984	A	G
2	rs116375668	77570089	T	C
2	rs6711898	77570297	G	T
2	rs11895747	77570384	T	A
2	rs529033981	77570455	G	A
2	rs184155691	77570562	T	C
2	rs115696670	77570637	C	T
2	rs539352828	77570863	G	C
2	rs190246573	77570880	G	A
2	rs182523497	77570910	C	A
2	rs290036	77570998	A	G
2	rs532081519	77571024	C	T
2	rs545278613	77571108	A	G
2	rs565078310	77571121	A	G
2	rs185533260	77571202	C	T
2	rs533748197	77571306	C	A
2	rs11886659	77571484	A	G
2	rs13027105	77571568	T	C
2	rs546947868	77571996	A	G
2	rs1354592	77572079	T	C
2	rs290035	77572234	G	A
2	rs1354593	77572243	A	G
2	rs176542	77572304	C	T
2	rs543813149	77572891	G	A
2	rs572112421	77572931	A	C
2	rs77651189	77572956	G	A
2	rs531130212	77572979	T	C
2	rs554827292	77573263	C	T
2	rs72915945	77573310	C	T
2	rs146731753	77573536	A	G
2	rs533344324	77573557	A	C
2	rs185840025	77573561	C	T
2	rs565499172	77573595	C	T
2	rs556953738	77573953	A	T
2	rs186672562	77573954	T	A
2	rs140355536	77574051	A	G
2	rs150346169	77574083	A	C
2	rs138848964	77574229	G	A
2	rs190904684	77574363	C	T
2	rs4852432	77574525	C	G
2	rs72915948	77574548	T	G
2	rs182093744	77574584	C	T
2	rs143657779	77574662	G	A
2	rs74518195	77574713	A	G
2	rs564313969	77575069	G	A
2	rs188333873	77575215	G	A
2	rs543888099	77575479	G	A
2	rs150876311	77575500	T	C
2	rs7349416	77575625	T	C
2	rs13018593	77575789	T	C
2	rs58530050	77575868	T	C
2	rs12619227	77576114	C	A
2	rs66663128	77576745	C	A
2	rs551498887	77576774	G	A
2	rs189610717	77577148	T	C
2	rs58761841	77577186	T	C
2	rs181614237	77577187	A	G
2	rs533634357	77577232	G	A
2	rs573480281	77577244	A	C
2	rs13005038	77577249	C	A
2	rs11677909	77577320	T	C
2	rs185925675	77577321	A	G
2	rs561393498	77577492	C	A
2	rs114554597	77577920	T	C
2	rs185063699	77577973	C	A
2	rs541430331	77578040	A	G
2	rs566066007	77578209	C	T
2	rs12467488	77578262	T	C
2	rs139397259	77578291	C	T
2	rs7585775	77578337	A	G
2	rs188065852	77578339	T	C
2	rs116432023	77578592	C	T
2	rs72915956	77578925	A	G
2	rs1505226	77579102	G	T
2	rs192457949	77579161	G	A
2	rs1505227	77579192	G	C
2	rs11126604	77579276	C	T
2	rs145977344	77579307	G	C
2	rs573078979	77579431	T	G
2	rs192563746	77579492	T	C
2	rs74409244	77579630	T	A
2	rs62160537	77579676	G	A
2	rs550641089	77579875	T	A
2	rs12619173	77579882	G	T
2	rs189736005	77579964	T	A
2	rs538678872	77580230	G	A
2	rs76213538	77580359	G	C
2	rs115343648	77580469	A	G
2	rs13026667	77580531	C	T
2	rs566577455	77580661	G	A
2	rs569414290	77580766	A	T
2	rs538092732	77580773	T	C
2	rs76576211	77580782	A	G
2	rs59018594	77580802	A	G
2	rs190389142	77580908	G	C
2	rs139201665	77580951	G	A
2	rs180753089	77580987	A	G
2	rs186007102	77581056	C	T
2	rs36086335	77581177	A	G
2	rs532999787	77581422	A	G
2	rs12151596	77581832	A	G
2	rs573859894	77582001	A	C
2	rs4263129	77582055	C	T
2	rs182767882	77582191	A	T
2	rs146361403	77582217	G	C
2	rs536552754	77582227	C	A
2	rs1505230	77582452	A	T
2	rs539007690	77582609	A	T
2	rs545432257	77582669	A	C
2	rs567329363	77583112	C	G
2	rs556147780	77583270	T	G
2	rs561460488	77583654	G	T
2	rs114612058	77583680	A	G
2	rs191882339	77583905	C	T
2	rs148394344	77583945	A	G
2	rs924901	77583963	C	T
2	rs115242447	77584021	T	G
2	rs190488726	77584158	A	C
2	rs13431141	77584263	C	G
2	rs546068000	77584644	T	G
2	rs1016347	77584897	C	T
2	rs189365738	77584943	C	A
2	rs186817878	77585145	T	C
2	rs7600171	77585348	T	C
2	rs577707807	77585466	T	A
2	rs147811109	77585869	A	G
2	rs114903241	77586071	T	G
2	rs538802703	77586088	G	A
2	rs17014022	77586269	T	C
2	rs76174643	77586270	A	G
2	rs398543	77586295	T	C
2	rs72622651	77586327	A	G
2	rs553094747	77586412	A	T
2	rs11896649	77586681	G	A
2	rs534397915	77586732	C	T
2	rs10182311	77586850	C	T
2	rs148935925	77586857	C	T
2	rs73941228	77586899	A	C
2	rs12997707	77586937	T	A
2	rs572857834	77587117	G	T
2	rs193253343	77587172	A	G
2	rs544077820	77587181	A	T
2	rs145110783	77587321	T	C
2	rs185722822	77587385	G	T
2	rs552070808	77587454	A	G
2	rs138926465	77587532	G	A
2	rs190676707	77587571	A	G
2	rs376631766	77587637	T	C
2	rs143869487	77587712	G	A
2	rs36044289	77587969	A	G
2	rs191744145	77588273	C	T
2	rs565472188	77588421	A	G
2	rs12475352	77588425	T	A
2	rs12475354	77588441	C	A
2	rs190969211	77588460	C	T
2	rs12467328	77588481	T	C
2	rs147408436	77588512	G	T
2	rs145210212	77588555	A	G
2	rs556590004	77588590	C	T
2	rs186766143	77589221	A	G
2	rs536542564	77589253	G	A
2	rs150089450	77589304	A	G
2	rs1505229	77589901	T	C
2	rs13412330	77589911	C	T
2	rs112663485	77590152	G	A
2	rs192826904	77590195	A	C
2	rs554800354	77590247	T	G
2	rs185300244	77590295	C	T
2	rs187789056	77590674	A	C
2	rs555020900	77590740	A	G
2	rs192567587	77590782	A	G
2	rs9309514	77590797	T	G
2	rs142913218	77590848	C	T
2	rs546069780	77590976	G	A
2	rs537147281	77591301	A	G
2	rs189853365	77591426	A	C
2	rs138190844	77591444	G	A
2	rs181533544	77591469	T	C
2	rs2018146	77591563	A	C
2	rs2018145	77591574	T	G
2	rs1505231	77591743	C	T
2	rs548513466	77591876	G	A
2	rs12470924	77591945	T	C
2	rs535770134	77592090	G	A
2	rs73941245	77592541	G	T
2	rs564198255	77592557	A	G
2	rs982928	77592857	C	T
2	rs540354527	77593273	T	C
2	rs549609022	77593365	A	G
2	rs150619518	77593457	G	T
2	rs76997216	77593531	C	T
2	rs78694443	77593620	A	G
2	rs182897446	77593818	T	C
2	rs80163839	77593920	A	G
2	rs186174745	77594015	C	G
2	rs191510772	77594057	T	C
2	rs143567043	77594058	T	G
2	rs535176160	77594106	C	T
2	rs17750913	77594127	G	A
2	rs75918839	77594183	T	G
2	rs146889034	77594202	C	T
2	rs187635861	77594348	A	G
2	rs536664090	77594747	A	C
2	rs79322857	77594873	C	T
2	rs115174734	77595113	T	A
2	rs115604518	77595289	T	C
2	rs17014037	77595541	G	A
2	rs71420994	77595703	A	G
2	rs192634	77595904	G	A
2	rs189346240	77596052	C	T
2	rs180764942	77596057	C	A
2	rs11126605	77596215	T	A
2	rs11126606	77596340	C	T
2	rs191122824	77596357	C	T
2	rs568048983	77596883	G	C
2	rs61429383	77596918	G	T
2	rs113460770	77596956	C	T
2	rs13421155	77597087	C	T
2	rs114301003	77597373	T	A
2	rs553665962	77597475	T	C
2	rs146100461	77597936	T	C
2	rs562349995	77598252	A	G
2	rs544348634	77598480	C	A
2	rs139761838	77598727	G	A
2	rs142955661	77598759	T	C
2	rs544599328	77598949	T	C
2	rs540777397	77599236	A	T
2	rs113561673	77599300	C	T
2	rs555198420	77599546	G	A
2	rs180890447	77599718	T	A
2	rs12713909	77600067	T	C
2	rs185518806	77600182	G	C
2	rs13034204	77600216	A	T
2	rs149116073	77600519	A	G
2	rs113686969	77601042	A	G
2	rs115374873	77601094	C	T
2	rs191885946	77601109	G	C
2	rs190880558	77601599	C	T
2	rs10520185	77601717	A	T
2	rs555842814	77601937	A	T
2	rs11693018	77602477	A	G
2	rs112171784	77602512	C	T
2	rs11676547	77602652	G	T
2	rs75434913	77602810	A	G
2	rs76518012	77602886	A	G
2	rs528896649	77603082	C	T
2	rs555863720	77603242	G	T
2	rs544741620	77603260	G	C
2	rs572222674	77603301	C	T
2	rs561109597	77603394	C	T
2	rs137905903	77603507	G	A
2	rs139569464	77603682	T	A
2	rs2439567	77603802	C	A
2	rs558646781	77603805	T	G
2	rs145096877	77603873	G	A
2	rs543318963	77604113	C	T
2	rs183852311	77604226	C	G
2	rs181357904	77604494	T	C
2	rs13025831	77604597	G	T
2	rs534739804	77605005	G	A
2	rs541890009	77605101	A	T
2	rs553617437	77605139	A	C
2	rs167057	77605219	C	T
2	rs192044057	77605358	T	C
2	rs547930916	77605400	A	C
2	rs568159206	77605403	A	G
2	rs116327425	77605547	G	T
2	rs58767660	77605652	C	T
2	rs533585599	77605805	T	C
2	rs72809194	77606496	C	T
2	rs183692104	77606506	A	G
2	rs115648017	77606611	T	C
2	rs550601360	77606706	C	T
2	rs570218906	77606743	C	A
2	rs290034	77606867	C	T
2	rs10169331	77607317	C	T
2	rs532842874	77607497	T	C
2	rs145459838	77607685	A	G
2	rs13425444	77607721	A	G
2	rs13425358	77607792	T	C
2	rs574128741	77607935	A	G
2	rs1394723	77608658	A	G
2	rs185071551	77608767	C	T
2	rs576611866	77608822	A	C
2	rs573654454	77609130	C	A
2	rs145532346	77609396	A	G
2	rs290033	77609590	G	C
2	rs558785250	77609595	G	A
2	rs115342839	77609693	A	C
2	rs28542439	77609717	C	T
2	rs72917999	77609756	C	A
2	rs290032	77609970	A	G
2	rs142087632	77610126	T	A
2	rs534992935	77610165	C	T
2	rs555923168	77610275	G	A
2	rs576201245	77610409	C	T
2	rs115829485	77610510	A	G
2	rs191246501	77610726	A	C
2	rs552288439	77610773	A	T
2	rs140417389	77610904	C	T
2	rs189718880	77610905	C	T
2	rs556173688	77611006	T	C
2	rs192778892	77611146	G	A
2	rs74650011	77611361	A	T
2	rs78731016	77611362	T	A
2	rs545844428	77611512	G	A
2	rs531219441	77611630	G	A
2	rs111641330	77612036	G	A
2	rs427294	77612121	A	G
2	rs407079	77612317	T	G
2	rs415838	77612535	A	G
2	rs565571012	77612597	T	C
2	rs378029	77613020	G	C
2	rs148290164	77613084	C	T
2	rs420117	77613103	A	G
2	rs540963695	77613128	A	C
2	rs619530	77613287	A	G
2	rs575205948	77613469	C	T
2	rs7559758	77613531	T	G
2	rs558370236	77613739	T	A
2	rs565028547	77614053	G	A
2	rs78385405	77614635	C	G
2	rs533088377	77614642	T	C
2	rs192576040	77614672	C	T
2	rs549276356	77614715	T	C
2	rs571763592	77614843	G	T
2	rs536515844	77614995	G	C
2	rs142167453	77615047	T	A
2	rs563786642	77615090	G	A
2	rs290031	77615287	A	T
2	rs562782823	77615326	C	T
2	rs140998518	77615574	C	T
2	rs184386451	77615913	G	T
2	rs117584663	77615915	T	G
2	rs534123781	77615917	T	G
2	rs6752628	77615921	T	G
2	rs150211977	77615980	C	T
2	rs575103589	77616080	C	T
2	rs538912945	77616192	C	T
2	rs72809196	77616515	C	T
2	rs79210525	77616739	C	T
2	rs566355210	77616916	T	C
2	rs536323438	77616954	G	T
2	rs564690913	77617017	A	G
2	rs144051619	77617179	C	T
2	rs185510851	77617624	G	A
2	rs290030	77617692	T	C
2	rs148342799	77617722	G	T
2	rs554447621	77617849	T	C
2	rs62162572	77618208	T	C
2	rs542467630	77618222	T	A
2	rs113119119	77618244	T	C
2	rs531278782	77618329	C	T
2	rs9309515	77618401	T	C
2	rs554386270	77618612	T	C
2	rs187833320	77618850	A	G
2	rs377009642	77619041	T	C
2	rs114384378	77619119	A	G
2	rs78108055	77619208	A	T
2	rs190625716	77619418	G	C
2	rs559331141	77619439	T	C
2	rs547899850	77619523	C	T
2	rs566874064	77619701	C	T
2	rs555901809	77619801	T	C
2	rs186879098	77619868	T	C
2	rs576598794	77620060	A	G
2	rs572531283	77620070	T	A
2	rs564347051	77620309	G	A
2	rs187521263	77620404	G	C
2	rs193241722	77620411	A	G
2	rs578128881	77620513	G	A
2	rs13415772	77620874	C	T
2	rs13415900	77621020	C	T
2	rs290029	77621081	T	C
2	rs190642809	77621145	A	G
2	rs17014046	77621168	C	T
2	rs145944310	77621244	C	A
2	rs531749684	77621364	C	G
2	rs290028	77621373	C	T
2	rs290027	77621398	C	T
2	rs150807322	77621781	T	A
2	rs290026	77621789	T	C
2	rs139177990	77621921	C	G
2	rs570307036	77622048	C	G
2	rs533563667	77622189	T	C
2	rs183860367	77622508	T	G
2	rs147191416	77623036	G	A
2	rs538440132	77623623	G	A
2	rs565633254	77623697	A	T
2	rs147673957	77623737	T	A
2	rs17014054	77624136	A	G
2	rs13422318	77624272	G	A
2	rs290025	77624298	G	A
2	rs151327431	77624486	G	A
2	rs562354085	77624626	C	T
2	rs182147429	77624803	C	T
2	rs140934151	77625123	A	G
2	rs13425851	77625264	G	A
2	rs566257917	77625293	A	C
2	rs192806578	77625372	G	A
2	rs290024	77625400	T	G
2	rs555955388	77625453	T	G
2	rs13426186	77625518	G	A
2	rs188480213	77625972	T	A
2	rs140480021	77626078	A	G
2	rs443237	77626445	C	T
2	rs184008311	77626462	T	G
2	rs534196632	77626671	C	T
2	rs149016235	77626870	G	C
2	rs144484731	77626960	A	G
2	rs433156	77627119	C	A
2	rs567617088	77627120	A	G
2	rs13407647	77627190	T	C
2	rs554052983	77627334	A	G
2	rs527830237	77627668	T	C
2	rs76901631	77627681	T	C
2	rs530373915	77627702	C	T
2	rs182206854	77627845	G	T
2	rs553966927	77627853	T	C
2	rs114429344	77627892	G	A
2	rs435044	77627979	C	T
2	rs7572965	77628053	T	C
2	rs28408416	77628257	A	G
2	rs75246164	77628324	G	C
2	rs77992718	77628586	A	G
2	rs563945130	77628636	C	T
2	rs370798782	77629070	A	G
2	rs537559483	77629275	G	A
2	rs290020	77629365	G	A
2	rs560951246	77629486	T	G
2	rs290019	77629911	T	C
2	rs416225	77630027	T	C
2	rs424588	77630028	G	T
2	rs185153577	77630063	T	A
2	rs563373733	77630104	G	C
2	rs545584216	77630193	G	A
2	rs290018	77630480	A	G
2	rs528302374	77630672	G	A
2	rs186071185	77630731	G	A
2	rs562900584	77631029	T	C
2	rs9808422	77631037	T	G
2	rs140156785	77631190	A	G
2	rs13384656	77631226	G	T
2	rs575448964	77631526	T	G
2	rs115239202	77631755	T	A
2	rs551673342	77631919	G	A
2	rs578033405	77632330	T	A
2	rs141972007	77632497	G	C
2	rs187791149	77632536	A	T
2	rs74948675	77633005	C	T
2	rs290017	77633146	T	G
2	rs553766982	77633625	T	A
2	rs438859	77633740	C	T
2	rs438081	77633743	G	A
2	rs290016	77633888	C	T
2	rs142766985	77633974	T	A
2	rs547615856	77634015	T	C
2	rs290015	77634046	G	A
2	rs558608166	77634198	T	C
2	rs140201749	77634208	A	G
2	rs535124237	77634844	A	T
2	rs554834882	77634900	G	T
2	rs576105893	77634983	G	C
2	rs139368928	77635372	T	C
2	rs1796454	77635569	G	C
2	rs694136	77635684	G	T
2	rs36015957	77635868	G	C
2	rs79338991	77635902	T	G
2	rs141739988	77636427	G	A
2	rs77121867	77636431	C	T
2	rs393564	77636909	G	A
2	rs438861	77636951	G	C
2	rs13421857	77637057	T	C
2	rs72811210	77637179	C	T
2	rs394528	77637227	T	A
2	rs191818390	77637241	T	C
2	rs530906446	77637280	T	C
2	rs184265326	77637443	C	T
2	rs415974	77637545	T	C
2	rs187532134	77637557	C	T
2	rs403113	77637831	A	G
2	rs10204815	77638026	T	G
2	rs540389201	77638028	A	C
2	rs73942713	77638257	G	A
2	rs148574489	77638476	G	A
2	rs575565349	77638485	T	C
2	rs183860412	77638494	G	C
2	rs558152127	77638516	A	C
2	rs4535070	77638531	A	C
2	rs142949176	77638532	C	T
2	rs4408752	77638552	C	T
2	rs542770313	77638572	C	T
2	rs546738707	77638617	T	C
2	rs113304218	77638713	G	A
2	rs13027944	77638728	G	A
2	rs186049127	77638859	A	G
2	rs403085	77639110	A	G
2	rs424198	77639237	C	T
2	rs144285467	77639362	A	G
2	rs536281118	77639713	C	T
2	rs149867657	77639721	C	T
2	rs76075305	77639853	G	A
2	rs551239161	77639997	T	C
2	rs57324970	77640083	T	C
2	rs556148467	77640262	T	G
2	rs541293797	77640388	T	G
2	rs6752996	77640469	G	C
2	rs542602179	77640470	A	G
2	rs528248	77640545	A	G
2	rs564863513	77640628	C	G
2	rs17014062	77640647	T	A
2	rs17014064	77640908	C	T
2	rs150824515	77641060	G	T
2	rs74935886	77641390	A	G
2	rs576091035	77641436	G	C
2	rs140944478	77641449	C	T
2	rs188926940	77641513	C	T
2	rs17014066	77641525	T	A
2	rs78114771	77641565	A	G
2	rs17014067	77641714	A	T
2	rs568685004	77641716	A	T
2	rs561226430	77641762	G	A
2	rs370099	77641853	T	C
2	rs74902246	77642268	A	T
2	rs186912593	77642269	C	A
2	rs376272481	77642606	G	A
2	rs142535262	77642936	C	G
2	rs150928790	77643009	T	A
2	rs446643	77643205	C	T
2	rs567772519	77643248	C	T
2	rs182214442	77643399	C	T
2	rs290013	77643760	A	G
2	rs573128362	77644195	A	G
2	rs183232936	77644245	G	C
2	rs290012	77644248	C	A
2	rs540422789	77644270	T	C
2	rs290011	77644366	A	C
2	rs290010	77644460	T	C
2	rs62162575	77644553	G	A
2	rs62162576	77644582	A	G
2	rs74575053	77644602	G	A
2	rs290009	77644607	T	C
2	rs191828154	77644662	C	T
2	rs542862308	77644702	A	G
2	rs11904076	77644769	T	C
2	rs290008	77644778	T	C
2	rs143215598	77644795	G	A
2	rs147509397	77644844	T	A
2	rs535633954	77644859	G	A
2	rs569124940	77644875	T	A
2	rs553847548	77644896	C	G
2	rs290007	77644909	A	G
2	rs290006	77644958	G	A
2	rs554462257	77644994	G	A
2	rs192757798	77645008	A	G
2	rs116079045	77645035	G	A
2	rs556303886	77645050	C	A
2	rs290005	77645195	G	A
2	rs77528411	77645248	C	T
2	rs12989352	77645456	T	C
2	rs181577157	77645508	C	T
2	rs536281238	77645568	T	C
2	rs1354589	77645571	T	C
2	rs539181862	77645658	C	A
2	rs535353132	77645691	T	A
2	rs72919963	77645751	T	C
2	rs143126824	77645777	C	T
2	rs576067570	77645785	G	C
2	rs527879885	77645848	C	T
2	rs146758453	77645860	G	A
2	rs1354590	77646017	C	A
2	rs1354591	77646018	A	G
2	rs535258148	77646048	C	T
2	rs575249659	77646095	G	T
2	rs59698187	77646186	G	A
2	rs140514108	77646410	A	T
2	rs11675918	77646452	T	C
2	rs548813271	77646669	G	A
2	rs17014072	77646848	A	G
2	rs77221905	77646954	C	T
2	rs532396520	77646959	T	C
2	rs546222064	77646986	C	A
2	rs145229638	77647077	A	G
2	rs558132282	77647188	C	A
2	rs191171140	77647243	T	G
2	rs531009962	77647566	C	A
2	rs571009421	77647640	G	A
2	rs13404665	77647731	C	T
2	rs558283149	77647789	G	A
2	rs139399429	77647823	C	T
2	rs111968427	77647849	C	T
2	rs184398643	77647920	A	T
2	rs112595851	77648074	G	A
2	rs113093533	77648104	C	T
2	rs76347527	77648214	G	C
2	rs181977295	77648282	C	T
2	rs150539786	77648496	G	A
2	rs574761361	77648500	C	T
2	rs139449077	77648571	C	T
2	rs111296833	77648736	G	A
2	rs10176323	77648801	T	C
2	rs10176495	77648813	A	G
2	rs2456248	77648828	A	G
2	rs537896157	77648863	G	A
2	rs181545687	77648902	C	A
2	rs79667517	77648905	T	G
2	rs10176631	77648961	G	C
2	rs72919978	77649012	G	A
2	rs201816304	77649094	C	A
2	rs12713910	77649106	G	T
2	rs10179115	77649142	A	G
2	rs576673920	77649409	T	A
2	rs1039616	77649431	G	C
2	rs564086482	77649544	T	A
2	rs531528195	77649637	A	G
2	rs149193676	77649981	G	C
2	rs2033950	77649994	A	G
2	rs182938355	77650071	A	G
2	rs1031010	77650451	T	A
2	rs1031011	77650488	T	C
2	rs10182910	77650637	A	G
2	rs290014	77650709	G	A
2	rs137895814	77650956	T	C
2	rs535353169	77650998	T	C
2	rs10183127	77651030	T	C
2	rs6547143	77651036	T	G
2	rs10209045	77651108	G	A
2	rs6547144	77651352	T	A
2	rs530031689	77651457	C	A
2	rs532672501	77651479	C	T
2	rs548599872	77651552	T	A
2	rs77411865	77651810	T	C
2	rs150591723	77651939	C	T
2	rs149731550	77652087	A	G
2	rs569295429	77652351	A	G
2	rs12618176	77652363	A	G
2	rs190712476	77652385	T	C
2	rs534471696	77652510	A	C
2	rs554768934	77652576	C	T
2	rs373968497	77652677	C	G
2	rs184616618	77652692	G	T
2	rs7587907	77652920	A	T
2	rs9973363	77653236	T	A
2	rs188590863	77653406	T	C
2	rs539800737	77653450	G	A
2	rs72920001	77653517	T	A
2	rs555609463	77653540	C	T
2	rs9973377	77653717	G	A
2	rs186053219	77653761	T	C
2	rs188913883	77653982	A	G
2	rs570730945	77654064	C	T
2	rs72921904	77654467	C	T
2	rs560668391	77654529	C	T
2	rs115057640	77654623	C	T
2	rs72921906	77654857	A	C
2	rs13411035	77654868	G	T
2	rs114896389	77655433	T	C
2	rs573873448	77655656	C	G
2	rs373210068	77655663	C	T
2	rs150254722	77655825	T	A
2	rs564121571	77656009	A	T
2	rs184338245	77656119	C	G
2	rs13403846	77656160	T	C
2	rs1505232	77656629	G	A
2	rs527716596	77656681	G	A
2	rs191469211	77656723	A	G
2	rs35120467	77656851	G	A
2	rs190309858	77656957	T	C
2	rs575866885	77656969	G	A
2	rs561181437	77657075	A	C
2	rs550330238	77657169	C	T
2	rs533507325	77657417	G	A
2	rs6721651	77657441	T	C
2	rs567666199	77657564	C	T
2	rs2861047	77657767	G	A
2	rs535891420	77657779	A	G
2	rs11685209	77658045	T	G
2	rs538402170	77658100	C	T
2	rs557864299	77658123	G	C
2	rs11126607	77658231	G	A
2	rs188843708	77658273	A	G
2	rs193080116	77658283	G	A
2	rs141617342	77658303	A	C
2	rs562288444	77658329	T	C
2	rs549371355	77658362	C	T
2	rs532060653	77658386	C	A
2	rs1441046	77658387	C	G
2	rs76276531	77658509	T	C
2	rs577345712	77658651	A	T
2	rs62162579	77658945	C	T
2	rs548919751	77659026	T	C
2	rs532024982	77659193	T	C
2	rs191321343	77659265	A	G
2	rs183853996	77659394	T	C
2	rs72811219	77659449	T	C
2	rs149995210	77659588	G	C
2	rs10171661	77659859	G	A
2	rs114569683	77660115	T	A
2	rs180774376	77660380	T	C
2	rs185175878	77660381	G	A
2	rs10210698	77660464	C	T
2	rs146868772	77660471	A	C
2	rs17751162	77660813	C	T
2	rs116222630	77660876	C	A
2	rs115318180	77660949	A	G
2	rs529201858	77661090	C	A
2	rs17751180	77661105	C	T
2	rs13396409	77661248	C	A
2	rs17014092	77661279	A	G
2	rs567952684	77661338	A	G
2	rs13396634	77661462	C	A
2	rs542546870	77661498	G	A
2	rs72811224	77661795	G	C
2	rs191644268	77661873	A	G
2	rs116140353	77662061	T	C
2	rs79254344	77662168	C	T
2	rs72921922	77662250	T	C
2	rs545388758	77662266	C	T
2	rs147191472	77662757	T	A
2	rs116130588	77662884	A	T
2	rs115123266	77663026	C	T
2	rs1922808	77663218	G	A
2	rs1922807	77663264	C	T
2	rs76238536	77663425	C	G
2	rs572397762	77663735	C	T
2	rs532641530	77664079	G	A
2	rs546467275	77664090	G	C
2	rs559804231	77664198	A	G
2	rs182027533	77664232	T	C
2	rs180868200	77664487	G	T
2	rs181549787	77664686	T	C
2	rs528460020	77664963	A	C
2	rs560527538	77664982	C	G
2	rs13005961	77665291	T	G
2	rs72811226	77665425	A	T
2	rs537451706	77665441	G	T
2	rs539989131	77665493	G	C
2	rs551004301	77665555	C	T
2	rs13032487	77665587	T	C
2	rs183545359	77665595	T	C
2	rs146603006	77665623	A	C
2	rs190857354	77665651	A	G
2	rs182623778	77665681	C	T
2	rs13418038	77665724	A	G
2	rs113863301	77665816	A	G
2	rs72811227	77666046	A	C
2	rs140101140	77666270	G	T
2	rs533409693	77666407	G	A
2	rs143719923	77666500	A	G
2	rs190471612	77666616	C	T
2	rs13395897	77666733	G	A
2	rs13013710	77666781	A	G
2	rs35571093	77666831	A	T
2	rs189763156	77666874	T	C
2	rs72921928	77666958	C	T
2	rs149289086	77666969	G	A
2	rs111289109	77667036	T	C
2	rs181433492	77667040	C	T
2	rs548846312	77667503	A	G
2	rs146299265	77667513	T	C
2	rs74787043	77667619	C	T
2	rs568862342	77668743	C	T
2	rs182389498	77669049	T	C
2	rs191969899	77669082	A	C
2	rs72921935	77669087	T	G
2	rs79369410	77669181	G	T
2	rs563838447	77669569	A	C
2	rs6749190	77669850	A	C
2	rs544322574	77670009	C	A
2	rs4145833	77670072	G	T
2	rs575139603	77670309	T	C
2	rs368701364	77670310	A	G
2	rs115943069	77670729	C	T
2	rs537581507	77670897	G	T
2	rs557257958	77670912	G	A
2	rs74358886	77670940	G	A
2	rs575260626	77671199	G	A
2	rs187426564	77671371	T	C
2	rs141971727	77671392	T	A
2	rs1882683	77671495	A	C
2	rs7566092	77671604	T	A
2	rs10194015	77671784	G	A
2	rs10194234	77672031	A	T
2	rs60574118	77672076	T	C
2	rs72811233	77672114	C	A
2	rs78307551	77672320	A	G
2	rs17594539	77672435	G	T
2	rs550974944	77672689	C	T
2	rs140980060	77672722	G	A
2	rs542021468	77673224	C	T
2	rs546125929	77673342	G	T
2	rs551834548	77673428	T	C
2	rs138970349	77673447	C	T
2	rs149426000	77673473	C	T
2	rs572994596	77673527	A	C
2	rs535224586	77673577	A	G
2	rs12989961	77673919	T	A
2	rs192794279	77673946	T	C
2	rs537652607	77673957	C	T
2	rs13031335	77674266	A	C
2	rs115610593	77674616	G	A
2	rs181929308	77674855	T	C
2	rs180784258	77674982	A	G
2	rs185185556	77674988	C	T
2	rs181436769	77675040	A	G
2	rs13396790	77675218	A	T
2	rs144726790	77675503	G	A
2	rs77966021	77675670	C	T
2	rs12990498	77675884	A	G
2	rs62162582	77676246	T	C
2	rs13387496	77676500	A	G
2	rs13387293	77676504	T	C
2	rs113449627	77676647	C	A
2	rs144045377	77676778	A	G
2	rs147297349	77677008	G	A
2	rs76888561	77677103	G	A
2	rs13002243	77677118	G	A
2	rs561941906	77677387	T	C
2	rs527551711	77677529	A	T
2	rs188344803	77677778	T	C
2	rs192835162	77677894	T	A
2	rs77030594	77678265	T	G
2	rs148407343	77678530	C	T
2	rs182032419	77678649	T	G
2	rs114926163	77678716	C	T
2	rs75265610	77678775	A	C
2	rs139970233	77678811	A	G
2	rs145742475	77679447	C	G
2	rs183594751	77679539	C	T
2	rs189019196	77679568	T	C
2	rs78753772	77679602	T	C
2	rs114228646	77679640	A	C
2	rs2861051	77679831	T	C
2	rs190990272	77680361	A	G
2	rs529462331	77680363	T	A
2	rs542832453	77680388	T	A
2	rs137958252	77680394	A	G
2	rs574149702	77680443	A	G
2	rs532797608	77680475	C	T
2	rs548889923	77680583	A	G
2	rs533962667	77680651	A	T
2	rs182908062	77680659	C	A
2	rs574035315	77680672	A	G
2	rs13025615	77680892	G	T
2	rs114930567	77680939	T	A
2	rs572035716	77680956	G	C
2	rs560126277	77680968	C	T
2	rs528971275	77681030	G	A
2	rs187917845	77681109	T	C
2	rs192969025	77681178	G	C
2	rs182878446	77681185	T	C
2	rs148459137	77681377	C	G
2	rs4561696	77681802	C	T
2	rs190730575	77681891	C	T
2	rs10186352	77681940	T	C
2	rs140494802	77682168	C	G
2	rs76326626	77682425	T	G
2	rs189546577	77682623	A	G
2	rs181392958	77682657	A	G
2	rs566099889	77682735	C	T
2	rs77355326	77682870	T	C
2	rs575637950	77682889	T	C
2	rs143761664	77682974	T	C
2	rs113149007	77683034	G	A
2	rs541196840	77683037	G	A
2	rs532560055	77683125	G	A
2	rs12995495	77683337	T	C
2	rs1882681	77683562	C	T
2	rs62162583	77683591	G	A
2	rs72811236	77683755	T	A
2	rs146275426	77684232	C	T
2	rs79464568	77684451	T	G
2	rs545827204	77684665	A	T
2	rs13030949	77684774	T	C
2	rs78179765	77684810	T	C
2	rs75931691	77684975	T	C
2	rs57223543	77685051	C	G
2	rs112429215	77685096	A	T
2	rs72811237	77685145	C	G
2	rs34473899	77685148	A	G
2	rs75398034	77685338	C	T
2	rs77127809	77685443	T	A
2	rs551708027	77685563	A	G
2	rs184047264	77685710	A	G
2	rs140598627	77685752	A	G
2	rs564437461	77685945	C	T
2	rs113956477	77686032	C	T
2	rs77329264	77686042	C	T
2	rs72811238	77686094	G	T
2	rs570433052	77686136	A	G
2	rs12612491	77686386	T	G
2	rs535316258	77686389	G	A
2	rs59166575	77686618	A	C
2	rs578022185	77686635	G	T
2	rs12615942	77686735	C	T
2	rs190373440	77686803	C	T
2	rs12618973	77686900	G	A
2	rs1922809	77687101	G	A
2	rs12613403	77687269	T	G
2	rs56771200	77687335	G	T
2	rs559835268	77687549	G	T
2	rs528981855	77687555	C	T
2	rs141581498	77687584	G	A
2	rs10520186	77687798	C	T
2	rs182276077	77688004	C	G
2	rs114105723	77688073	T	C
2	rs12614202	77688109	T	C
2	rs76742059	77688367	C	A
2	rs183350898	77688369	A	G
2	rs570113077	77688579	T	G
2	rs117300353	77688780	A	G
2	rs80270656	77688788	G	C
2	rs569656129	77688878	A	C
2	rs552728034	77688969	A	G
2	rs17014128	77689016	C	T
2	rs77435441	77689183	T	A
2	rs116437177	77689351	C	G
2	rs17695091	77689571	C	G
2	rs191285096	77689648	G	A
2	rs2901847	77689799	A	G
2	rs187082591	77689876	T	C
2	rs34558209	77689946	C	T
2	rs568362929	77690236	G	A
2	rs142985070	77690389	T	A
2	rs78032715	77690538	C	T
2	rs145083229	77690912	T	C
2	rs77033937	77690958	T	C
2	rs116272273	77690966	T	G
2	rs577052058	77690969	G	T
2	rs190056464	77691064	C	A
2	rs67131867	77691087	C	T
2	rs186351940	77691193	G	T
2	rs6717891	77691337	A	G
2	rs67709230	77691529	A	T
2	rs76205612	77691680	T	C
2	rs535437746	77691696	G	T
2	rs17700606	77691733	G	A
2	rs77161941	77691785	A	G
2	rs544740290	77691800	T	C
2	rs13031002	77691868	G	C
2	rs77125229	77691891	C	T
2	rs72811245	77692252	A	T
2	rs2861079	77692584	G	A
2	rs77711893	77692749	T	G
2	rs77126213	77693124	T	C
2	rs544177112	77693364	A	G
2	rs72921973	77693424	A	G
2	rs189250863	77693468	T	A
2	rs562779326	77693531	A	G
2	rs76277915	77693583	C	T
2	rs10204474	77693674	C	T
2	rs79311807	77693926	C	T
2	rs139261609	77693953	A	T
2	rs76004592	77694104	A	G
2	rs562587566	77694265	C	T
2	rs1922826	77694559	A	C
2	rs1922804	77694794	A	T
2	rs1922805	77694827	A	G
2	rs180945976	77695007	A	T
2	rs528192095	77695089	C	T
2	rs191315672	77695134	A	G
2	rs566016994	77695135	A	G
2	rs12468802	77695237	T	C
2	rs62162632	77695355	C	T
2	rs1922806	77695496	G	T
2	rs35776302	77695526	A	G
2	rs75311542	77695557	C	T
2	rs141419985	77695654	T	C
2	rs538782218	77695722	T	A
2	rs113448770	77695868	T	C
2	rs144737461	77695893	A	G
2	rs62162633	77696182	T	C
2	rs17751641	77696240	T	C
2	rs112772433	77696350	G	A
2	rs76775076	77696426	A	G
2	rs545863039	77696522	C	T
2	rs542046528	77696700	A	T
2	rs62794860	77696863	A	T
2	rs536913132	77696950	G	A
2	rs4426553	77697067	C	A
2	rs146384640	77697290	C	T
2	rs75769140	77697546	C	A
2	rs4513322	77697563	T	C
2	rs144973872	77697716	G	C
2	rs187222928	77697811	C	T
2	rs530559700	77697898	G	A
2	rs2861078	77697995	G	A
2	rs2861077	77698140	G	A
2	rs184584131	77698333	T	A
2	rs114863848	77698342	T	G
2	rs147765090	77698465	C	G
2	rs114208256	77698523	A	C
2	rs1922824	77698670	T	C
2	rs192650355	77698700	A	C
2	rs12472501	77698945	T	C
2	rs531975559	77698991	C	T
2	rs12465262	77699067	C	A
2	rs185715196	77699069	C	T
2	rs12477579	77699130	T	C
2	rs72811250	77699197	C	T
2	rs10194031	77699246	G	A
2	rs140831168	77699310	C	T
2	rs138238131	77699367	A	G
2	rs577318034	77699578	T	C
2	rs60300150	77699619	G	T
2	rs141918541	77699801	A	C
2	rs60331531	77699837	T	G
2	rs1950162	77699940	A	G
2	rs545331418	77700290	A	G
2	rs11898534	77700303	T	G
2	rs10209791	77700378	C	T
2	rs13417799	77700390	A	G
2	rs574405212	77700530	A	T
2	rs186104923	77700597	T	C
2	rs115325529	77700763	A	G
2	rs139529818	77700834	A	G
2	rs114269573	77701035	T	C
2	rs144978510	77701456	G	A
2	rs34399392	77701534	T	C
2	rs147653407	77701656	C	G
2	rs149109055	77701715	G	T
2	rs2141941	77702115	C	T
2	rs10169163	77702264	C	T
2	rs4852433	77702299	A	C
2	rs566314104	77702315	A	C
2	rs4853312	77702512	G	A
2	rs1882682	77702551	G	T
2	rs563278101	77702979	C	T
2	rs532205081	77703011	C	A
2	rs58183582	77703364	T	C
2	rs2861076	77703418	G	A
2	rs2861075	77703439	G	A
2	rs181525490	77703542	A	T
2	rs62162634	77703622	T	C
2	rs116143046	77703697	A	G
2	rs75715608	77703798	C	T
2	rs187438067	77703857	A	G
2	rs4538234	77703859	G	A
2	rs2861074	77704015	G	A
2	rs72811256	77704095	A	T
2	rs78452724	77704203	C	T
2	rs13426280	77704246	G	T
2	rs190246123	77704676	T	C
2	rs6742914	77704685	T	C
2	rs147379261	77704702	T	C
2	rs34316726	77704737	C	G
2	rs6742933	77704739	C	T
2	rs369081987	77704878	A	T
2	rs61712019	77704889	T	C
2	rs6756624	77704928	G	A
2	rs12998017	77704941	C	G
2	rs74946867	77705017	A	G
2	rs13029709	77705165	G	T
2	rs12713913	77705392	C	T
2	rs73942756	77705418	C	T
2	rs537521150	77705427	G	A
2	rs12713914	77705469	G	A
2	rs577702256	77705526	T	C
2	rs191887365	77705714	T	C
2	rs146829947	77706161	C	T
2	rs11690281	77706273	T	C
2	rs145652644	77706310	G	C
2	rs11126608	77706330	G	A
2	rs11126609	77706348	G	A
2	rs36107075	77706398	T	C
2	rs563630494	77706463	G	A
2	rs13420329	77706547	T	C
2	rs12621012	77706610	A	C
2	rs2861073	77706621	A	G
2	rs72811268	77706705	T	C
2	rs72811269	77707022	G	A
2	rs182055035	77707301	T	C
2	rs72811271	77707369	A	T
2	rs12621954	77707474	T	C
2	rs6547145	77707674	T	C
2	rs6740247	77707797	A	G
2	rs565963487	77707883	T	C
2	rs143261401	77707890	A	G
2	rs6547146	77707910	G	C
2	rs66994231	77708349	A	T
2	rs139593976	77708427	T	C
2	rs1922819	77708701	G	A
2	rs556079857	77708789	A	C
2	rs576833876	77709019	A	T
2	rs75257937	77709157	A	G
2	rs79579304	77709266	G	A
2	rs115020404	77709289	A	G
2	rs74835738	77709318	G	A
2	rs183756864	77709383	G	A
2	rs11695329	77709759	A	C
2	rs62162643	77709828	C	T
2	rs7597037	77709906	A	G
2	rs148614235	77709975	A	G
2	rs142036657	77710067	C	T
2	rs542608108	77710185	A	T
2	rs558147016	77710190	T	C
2	rs184623241	77710311	C	T
2	rs111358754	77710318	G	T
2	rs67656660	77710426	C	T
2	rs72811280	77710469	G	A
2	rs2861057	77710618	A	C
2	rs549521348	77710624	A	G
2	rs565457941	77710626	G	T
2	rs188359677	77710687	A	G
2	rs144116506	77711048	G	C
2	rs115114699	77711068	C	A
2	rs2204915	77711180	A	C
2	rs72921995	77711225	G	T
2	rs2204914	77711257	G	A
2	rs11896350	77711258	T	A
2	rs144308557	77711281	T	G
2	rs7564840	77711380	T	C
2	rs534007169	77711389	T	C
2	rs554095004	77711392	T	G
2	rs11675925	77711455	G	C
2	rs565261462	77711462	G	C
2	rs12997025	77711560	T	G
2	rs4309596	77711782	G	A
2	rs11676109	77711839	C	T
2	rs536563574	77712332	A	G
2	rs556253973	77712383	T	C
2	rs1922817	77712607	G	T
2	rs72811285	77712667	C	T
2	rs147107241	77712719	G	A
2	rs13004227	77712840	T	C
2	rs138488581	77713060	T	C
2	rs62162645	77713078	A	G
2	rs1997526	77713329	C	G
2	rs547490174	77713596	C	T
2	rs11690280	77713654	G	A
2	rs114029279	77713830	G	A
2	rs11126610	77714036	G	C
2	rs11126611	77714052	C	T
2	rs2901851	77714093	C	T
2	rs74634573	77714156	C	T
2	rs536325321	77714232	G	T
2	rs72922002	77714263	T	G
2	rs112318451	77714326	T	G
2	rs4542882	77714347	A	G
2	rs4386352	77714679	G	A
2	rs4624407	77714737	T	C
2	rs80190024	77714795	T	C
2	rs570936100	77714857	A	G
2	rs144434739	77714859	G	A
2	rs556740871	77715057	A	C
2	rs2861056	77715125	A	G
2	rs186456662	77715379	T	C
2	rs72923907	77715380	A	G
2	rs182970895	77715525	C	A
2	rs73942769	77715909	A	T
2	rs192996689	77716044	A	G
2	rs11885095	77716119	A	G
2	rs11895866	77716176	C	A
2	rs77658361	77716390	C	A
2	rs2861055	77716557	T	C
2	rs2861054	77716564	C	A
2	rs35297679	77716635	T	C
2	rs535996397	77716636	A	G
2	rs2178758	77716768	A	G
2	rs563130489	77716845	A	T
2	rs544869578	77716979	C	T
2	rs192136450	77717032	G	A
2	rs67562337	77717113	T	C
2	rs4853313	77717160	C	G
2	rs13414924	77717177	G	A
2	rs4853314	77717211	C	A
2	rs528019976	77717308	A	G
2	rs1922816	77717309	A	G
2	rs6729915	77717311	G	A
2	rs1922815	77717329	C	T
2	rs184614697	77717581	G	A
2	rs571555092	77717623	C	G
2	rs562600489	77718109	T	C
2	rs185707246	77718202	G	A
2	rs567456020	77718279	T	A
2	rs75960809	77718472	A	T
2	rs188897689	77718570	T	A
2	rs1922814	77718646	G	C
2	rs35195056	77719199	C	T
2	rs7587183	77719251	G	A
2	rs79335806	77719282	G	A
2	rs541214797	77719442	A	G
2	rs72811291	77719448	C	T
2	rs565825665	77719499	G	C
2	rs183109928	77719632	A	G
2	rs1950161	77719972	T	C
2	rs142359635	77720026	G	A
2	rs147893066	77720084	A	G
2	rs6713282	77720236	C	A
2	rs6728801	77720377	T	G
2	rs191969879	77720434	A	G
2	rs182980235	77720588	G	A
2	rs10181810	77720664	C	T
2	rs571030870	77720722	G	A
2	rs10182084	77720742	A	G
2	rs145348885	77720920	C	T
2	rs13414652	77720954	C	T
2	rs13029065	77721076	A	G
2	rs11689077	77721110	C	T
2	rs193292685	77721287	A	G
2	rs17648731	77721499	T	C
2	rs567045297	77721696	G	C
2	rs12328979	77721753	T	C
2	rs12329320	77721764	G	A
2	rs60959223	77721885	G	C
2	rs114737510	77721900	C	G
2	rs57460334	77721925	A	C
2	rs6749867	77722254	G	A
2	rs78880632	77722291	G	A
2	rs181552773	77722308	A	C
2	rs11126613	77722435	T	C
2	rs13382266	77722440	G	A
2	rs77669486	77722688	C	T
2	rs182210976	77722710	A	G
2	rs11126614	77722736	A	G
2	rs566450096	77722987	A	T
2	rs548947268	77723029	T	A
2	rs72811297	77723133	T	C
2	rs79007103	77723749	T	G
2	rs35587556	77723801	G	T
2	rs569046913	77723826	C	T
2	rs10177313	77724262	A	G
2	rs1922825	77724273	G	T
2	rs191584024	77724322	C	A
2	rs150790394	77724372	G	A
2	rs114398088	77724473	C	G
2	rs10189992	77724557	C	T
2	rs11685687	77724606	A	T
2	rs11679943	77724624	A	G
2	rs147495669	77724705	T	A
2	rs572677988	77724736	C	T
2	rs541335866	77724751	C	G
2	rs11679996	77724756	T	G
2	rs1950163	77724764	T	C
2	rs17594976	77724998	A	G
2	rs10192857	77725129	T	C
2	rs10193069	77725359	C	T
2	rs17648803	77725425	T	A
2	rs2222910	77725927	C	A
2	rs576072602	77726022	G	A
2	rs10183593	77726070	T	C
2	rs572147624	77726088	T	C
2	rs181788521	77726089	A	G
2	rs55777925	77726204	G	C
2	rs528618525	77726275	T	G
2	rs76405394	77726360	T	C
2	rs116196063	77726390	G	A
2	rs13027825	77726475	A	G
2	rs72813103	77726530	T	C
2	rs542273818	77726531	A	G
2	rs551238528	77726577	C	A
2	rs62159462	77726680	C	T
2	rs76059648	77726796	T	G
2	rs9309516	77727037	T	C
2	rs72923920	77727060	T	G
2	rs9309517	77727102	C	T
2	rs182292144	77727199	A	G
2	rs111660957	77727209	T	C
2	rs541149114	77727277	G	C
2	rs191469390	77727629	G	T
2	rs116227404	77727644	C	T
2	rs564584271	77727689	G	A
2	rs2222909	77727743	G	A
2	rs17595137	77728001	C	G
2	rs12713915	77728373	A	G
2	rs540808486	77728651	T	C
2	rs11686224	77728913	C	T
2	rs72923926	77728981	C	G
2	rs1922820	77728995	C	T
2	rs569809387	77729005	A	G
2	rs192685145	77729036	A	C
2	rs538236045	77729203	G	A
2	rs10194019	77729282	T	G
2	rs10170202	77729327	G	A
2	rs543789611	77729545	A	G
2	rs563899624	77729559	C	T
2	rs555244089	77729566	C	G
2	rs13025471	77729571	A	T
2	rs72813106	77729619	A	G
2	rs551673956	77729663	C	T
2	rs10206763	77729748	C	T
2	rs544957419	77729938	C	A
2	rs2204916	77730014	G	A
2	rs143605410	77730111	C	T
2	rs1344257	77730225	T	C
2	rs62159463	77730243	C	A
2	rs55847661	77730247	C	T
2	rs1344256	77730308	C	G
2	rs1344255	77730541	T	G
2	rs182683643	77730684	A	T
2	rs35286009	77730722	G	C
2	rs192785027	77730728	A	G
2	rs13418152	77730773	A	G
2	rs10198058	77730954	C	G
2	rs74338442	77730988	T	G
2	rs6761838	77730997	T	A
2	rs556287912	77731123	C	T
2	rs34996456	77731311	A	G
2	rs530034581	77731323	C	G
2	rs549804741	77731378	T	C
2	rs76911081	77731437	G	A
2	rs72813108	77731476	C	T
2	rs566232055	77731689	T	A
2	rs528684386	77731751	A	G
2	rs568815543	77731785	C	T
2	rs12713916	77731984	C	T
2	rs62159464	77732344	C	T
2	rs11885676	77732482	C	T
2	rs555348982	77732602	T	C
2	rs17014194	77732666	G	A
2	rs556986554	77732797	T	A
2	rs144863244	77733086	A	C
2	rs189843798	77733150	A	G
2	rs551209177	77733204	G	A
2	rs56850268	77733338	A	G
2	rs115335754	77733351	G	A
2	rs547899840	77733409	A	T
2	rs78084324	77733502	C	T
2	rs77587625	77733633	T	C
2	rs73942771	77733710	A	G
2	rs62159465	77733751	G	C
2	rs533485560	77733789	G	T
2	rs547296286	77733790	A	T
2	rs17014197	77734015	G	T
2	rs1922811	77734045	G	A
2	rs573234464	77734074	G	A
2	rs188940166	77734135	A	G
2	rs1922813	77734812	C	T
2	rs72813109	77734894	A	T
2	rs142785125	77735401	A	G
2	rs534109388	77735552	G	A
2	rs182800081	77735589	T	C
2	rs689554	77735591	G	C
2	rs556448241	77735631	A	T
2	rs575083750	77735632	T	C
2	rs689553	77735664	C	T
2	rs150820326	77735742	T	C
2	rs4853315	77735873	G	A
2	rs62159466	77735919	A	T
2	rs547499212	77736004	A	T
2	rs17014206	77736014	C	A
2	rs556575945	77736142	A	G
2	rs2141939	77736231	A	G
2	rs115759951	77736394	A	T
2	rs11690363	77736413	A	G
2	rs527687111	77736552	A	G
2	rs567467343	77736635	A	G
2	rs2091819	77736658	C	G
2	rs182974918	77736678	T	C
2	rs62159467	77737204	C	T
2	rs60161069	77737376	T	C
2	rs570192998	77737521	G	C
2	rs10168398	77737539	C	T
2	rs184637656	77737640	A	G
2	rs1955403	77737869	T	C
2	rs538391004	77738180	C	A
2	rs17751760	77738221	C	T
2	rs13024591	77738431	A	G
2	rs189450263	77738534	T	C
2	rs62159468	77738589	C	A
2	rs75715904	77738863	T	C
2	rs571925038	77739002	T	C
2	rs5007084	77739012	A	C
2	rs143795029	77739060	C	T
2	rs79220896	77739076	G	T
2	rs529684192	77739379	C	T
2	rs10185975	77739395	A	T
2	rs75045262	77739531	C	T
2	rs10209947	77739653	G	A
2	rs142526118	77739793	G	A
2	rs76275441	77739819	C	A
2	rs114073119	77740056	C	T
2	rs73942773	77740287	G	A
2	rs553495780	77740297	A	G
2	rs78631551	77740323	G	A
2	rs555653955	77740357	T	C
2	rs1922821	77740614	C	T
2	rs530738034	77740667	A	T
2	rs573812642	77740795	A	G
2	rs114596542	77740990	T	C
2	rs17014228	77740994	T	A
2	rs150347080	77741187	T	C
2	rs73942774	77741677	A	G
2	rs1922822	77741722	C	T
2	rs66637022	77741882	T	C
2	rs189827094	77741953	C	T
2	rs4479445	77742043	C	T
2	rs1955404	77742090	A	C
2	rs10445951	77742249	A	G
2	rs1922823	77742293	A	G
2	rs185433938	77742395	A	G
2	rs190736359	77742411	G	T
2	rs542571202	77742587	T	A
2	rs562858557	77742649	C	T
2	rs547614211	77742733	A	T
2	rs11892926	77742734	T	A
2	rs542007318	77742984	A	G
2	rs62159469	77743057	T	C
2	rs17014232	77743188	A	T
2	rs6706081	77743226	T	C
2	rs62159470	77743234	A	G
2	rs546011275	77743320	G	A
2	rs12467262	77743585	T	C
2	rs530298487	77743779	A	C
2	rs191478993	77744059	G	A
2	rs561410216	77744306	C	G
2	rs115464868	77744334	T	C
2	rs535934450	77744976	G	T
2	rs534936976	77745303	C	A
2	rs199681911	77745866	A	T
2	rs565553855	77746475	C	T
2	rs72813115	77746605	A	G
2	rs185415691	77746716	A	G
2	rs562966052	77747129	A	C
2	rs184745745	77747381	A	C
2	rs6547148	77747513	T	C
2	rs76902077	77747662	G	T
2	rs11677111	77747669	T	C
2	rs76369782	77747670	A	G
2	rs78634886	77747859	G	A
2	rs7607265	77748001	A	G
2	rs547107478	77748031	G	A
2	rs566990719	77748035	G	A
2	rs78844132	77748048	A	C
2	rs72813118	77748512	C	G
2	rs7571330	77748595	C	T
2	rs139031845	77748781	G	A
2	rs555221310	77748868	G	C
2	rs4494776	77748979	T	A
2	rs529317175	77749072	T	G
2	rs551529022	77749262	T	G
2	rs149437306	77749304	A	C
2	rs566463165	77749330	A	G
2	rs189735036	77749394	A	G
2	rs560227850	77749853	T	A
2	rs529270014	77749859	T	A
2	rs542681448	77749862	T	G
2	rs72813119	77749968	G	T
2	rs11126615	77750031	C	T
2	rs114345967	77750280	G	A
2	rs71421002	77750467	T	C
2	rs573823677	77750474	C	A
2	rs2901848	77750482	C	A
2	rs17752074	77750589	A	G
2	rs561553290	77750718	C	T
2	rs148563129	77750867	A	G
2	rs188509365	77750959	A	T
2	rs192167154	77750960	G	A
2	rs533907002	77751006	A	G
2	rs184610478	77751052	T	A
2	rs576021906	77751124	T	G
2	rs76110074	77751355	C	G
2	rs184649538	77751489	G	C
2	rs527353938	77751555	C	T
2	rs186377169	77751872	T	A
2	rs35693333	77752023	T	C
2	rs537138989	77752359	G	A
2	rs4426554	77752420	C	A
2	rs76136995	77752477	A	G
2	rs139423557	77752501	C	T
2	rs77013015	77752755	A	G
2	rs568474018	77752920	G	C
2	rs537495246	77752933	T	C
2	rs149086457	77752947	C	T
2	rs67562590	77753146	A	G
2	rs115656964	77753288	T	C
2	rs141287296	77753303	C	T
2	rs7575794	77753333	T	C
2	rs55838001	77753457	T	A
2	rs570987580	77753466	T	A
2	rs138822974	77753485	T	C
2	rs190826324	77753568	A	G
2	rs183141437	77753677	C	T
2	rs79235831	77753756	G	A
2	rs190422681	77753965	T	C
2	rs75249097	77754146	G	A
2	rs2178759	77754710	T	C
2	rs68150438	77754725	G	A
2	rs78623464	77754747	G	T
2	rs559076685	77754872	T	C
2	rs57569024	77755041	T	A
2	rs17014234	77755115	C	T
2	rs17014236	77755148	A	G
2	rs60928150	77755251	A	C
2	rs1922818	77755436	G	A
2	rs546246016	77755503	G	C
2	rs575503865	77755584	A	C
2	rs13021085	77755926	T	A
2	rs78016405	77756050	T	C
2	rs184682044	77756183	C	T
2	rs537960093	77756344	T	C
2	rs190930052	77756357	A	G
2	rs139465360	77756447	T	C
2	rs180991807	77756819	G	A
2	rs4362587	77756832	C	T
2	rs139613542	77756998	G	A
2	rs2861049	77757132	G	A
2	rs72813121	77757146	C	G
2	rs561490004	77757438	C	A
2	rs114840020	77757580	G	T
2	rs140324038	77757610	T	C
2	rs571347096	77757734	C	A
2	rs146803800	77757745	C	T
2	rs4425102	77757772	A	C
2	rs549712408	77757795	A	G
2	rs10187839	77757974	C	G
2	rs564040985	77758001	C	T
2	rs547093870	77758171	A	C
2	rs17014247	77758398	G	T
2	rs11126616	77758452	C	T
2	rs17752258	77758519	A	G
2	rs80248877	77758634	T	A
2	rs17014250	77758788	T	C
2	rs552232642	77758835	A	C
2	rs143168397	77759019	T	C
2	rs147379381	77759139	A	T
2	rs192644285	77759172	G	A
2	rs149466792	77759204	C	T
2	rs72813126	77759299	G	A
2	rs66826482	77759401	A	T
2	rs548566739	77759433	A	G
2	rs530979100	77759490	T	A
2	rs10194074	77759652	T	C
2	rs77552426	77759778	A	C
2	rs191931433	77759915	G	T
2	rs184181912	77759934	G	A
2	rs66902133	77760037	G	T
2	rs78496226	77760145	C	G
2	rs1922810	77760297	C	A
2	rs146261029	77760426	A	G
2	rs2141938	77760819	C	T
2	rs1882680	77761091	A	T
2	rs180858183	77761136	C	T
2	rs139309690	77761138	T	C
2	rs1882679	77761178	C	A
2	rs76907648	77761329	A	G
2	rs532162127	77761414	A	C
2	rs544417013	77761439	T	C
2	rs114909844	77761490	C	T
2	rs544507134	77761596	A	T
2	rs76694647	77761622	G	A
2	rs72813129	77761723	C	T
2	rs531863547	77761833	T	G
2	rs113968248	77761896	G	A
2	rs546697301	77761978	T	G
2	rs566546490	77761994	A	G
2	rs4989273	77762221	C	T
2	rs4989274	77762235	G	A
2	rs4278953	77762249	G	A
2	rs28647374	77762343	C	A
2	rs12328048	77762459	T	C
2	rs140488729	77762908	C	T
2	rs77490070	77762987	C	T
2	rs78580080	77762988	A	G
2	rs374199564	77763092	A	G
2	rs2861048	77763274	C	T
2	rs541751811	77763284	A	G
2	rs567305998	77763436	A	G
2	rs368327472	77763444	A	G
2	rs147944188	77763601	C	T
2	rs77945814	77763657	T	C
2	rs76871326	77763699	C	T
2	rs562351050	77763757	T	G
2	rs13027448	77763824	T	C
2	rs79635681	77764081	G	A
2	rs576003107	77764118	T	C
2	rs141694709	77764143	G	A
2	rs185377318	77764245	G	A
2	rs11126617	77764247	G	A
2	rs76600995	77764377	T	C
2	rs12473095	77764378	T	G
2	rs2141940	77764628	G	A
2	rs538108712	77764690	T	C
2	rs574642681	77764881	A	C
2	rs72813134	77765159	A	T
2	rs572489757	77765318	A	C
2	rs78606004	77765455	T	C
2	rs78704783	77765492	G	A
2	rs59078057	77765543	G	A
2	rs62159496	77765712	C	T
2	rs75702285	77765827	A	G
2	rs139404470	77765838	T	C
2	rs548648095	77765914	A	C
2	rs34358607	77766045	C	T
2	rs1986421	77766271	A	G
2	rs574418957	77766319	A	C
2	rs116394446	77766525	T	C
2	rs147578456	77766551	C	T
2	rs570393309	77766617	G	A
2	rs4528781	77766635	T	C
2	rs35451749	77766739	C	G
2	rs75980992	77766946	A	G
2	rs144615589	77767038	A	G
2	rs10179026	77767215	A	G
2	rs79621595	77767300	T	C
2	rs10202894	77767429	T	C
2	rs570536371	77767497	A	G
2	rs575533060	77767605	T	A
2	rs72813137	77767641	A	C
2	rs557879180	77767694	T	C
2	rs376289201	77767695	A	G
2	rs60621285	77767770	C	G
2	rs562085999	77767782	A	G
2	rs189768092	77768133	A	G
2	rs35442912	77768239	A	G
2	rs182427928	77768271	C	A
2	rs34768001	77768354	G	A
2	rs7565811	77768448	G	A
2	rs367731722	77768478	T	A
2	rs188216698	77768552	A	G
2	rs7566026	77768610	C	A
2	rs115273334	77768661	T	C
2	rs565610156	77769059	C	T
2	rs145361663	77769123	A	G
2	rs71422903	77769321	T	C
2	rs74847612	77769327	A	G
2	rs149181058	77769452	C	T
2	rs115179854	77769683	A	G
2	rs572728421	77769890	G	A
2	rs74776419	77769924	T	A
2	rs7557891	77769991	T	C
2	rs7557896	77770009	G	T
2	rs77179116	77770172	G	C
2	rs111840551	77770313	A	C
2	rs2861050	77770566	A	G
2	rs148219990	77770607	C	G
2	rs532638961	77770720	T	G
2	rs191204178	77770859	G	A
2	rs191069951	77770986	A	T
2	rs543777200	77771147	G	A
2	rs188355679	77771254	A	T
2	rs116232455	77771378	T	G
2	rs115585281	77771403	A	T
2	rs548456201	77771446	T	A
2	rs187728105	77771842	A	G
2	rs9807994	77772044	C	A
2	rs185688080	77772130	G	A
2	rs6717256	77772143	C	T
2	rs6717261	77772162	T	G
2	rs115641551	77772209	T	C
2	rs139573315	77772288	A	C
2	rs554675296	77772508	C	A
2	rs71422904	77772558	T	C
2	rs11126618	77772565	G	T
2	rs557197941	77772625	G	A
2	rs189989891	77772649	T	G
2	rs56342510	77772650	T	C
2	rs181578999	77772665	T	G
2	rs144310081	77772706	C	T
2	rs184722832	77772728	C	T
2	rs11887367	77772826	G	T
2	rs11887368	77772830	C	G
2	rs140805828	77772908	T	C
2	rs547890280	77772934	C	A
2	rs7581481	77773013	A	G
2	rs147882729	77773323	T	C
2	rs35353954	77773361	A	G
2	rs544340199	77773378	A	G
2	rs569477507	77773432	T	C
2	rs62159498	77773436	T	C
2	rs548129908	77773475	T	C
2	rs12467254	77773509	T	G
2	rs190675741	77773640	A	C
2	rs78686477	77773659	G	A
2	rs9808270	77773704	T	G
2	rs540792092	77773914	C	T
2	rs578216646	77774116	T	C
2	rs67596908	77774125	T	C
2	rs182866206	77774395	C	T
2	rs2861052	77774424	T	C
2	rs548891130	77774427	A	G
2	rs575864019	77774476	C	T
2	rs557749541	77774547	A	T
2	rs6547149	77774559	G	C
2	rs77932122	77774805	A	T
2	rs149823177	77774895	A	T
2	rs9789540	77774970	G	A
2	rs13031141	77774997	A	G
2	rs1955402	77775124	T	C
2	rs554011359	77775232	T	G
2	rs145532736	77775318	A	T
2	rs9677054	77775399	G	C
2	rs13407870	77775472	A	G
2	rs577594041	77775488	T	C
2	rs12987671	77775637	A	G
2	rs9678409	77775639	A	G
2	rs74597104	77775800	G	A
2	rs145314925	77775980	A	G
2	rs10865429	77776085	G	C
2	rs77516567	77776114	A	G
2	rs76149350	77776164	G	A
2	rs553729511	77776255	C	G
2	rs79761424	77776335	T	C
2	rs184647560	77776417	C	A
2	rs17701613	77776436	C	T
2	rs11126619	77776469	C	T
2	rs140755703	77776545	A	G
2	rs143186315	77776733	G	A
2	rs115943740	77776783	A	C
2	rs184219564	77776796	C	T
2	rs192256655	77776966	T	C
2	rs61259848	77777007	T	C
2	rs56325965	77777028	G	T
2	rs180816607	77777319	C	T
2	rs4853317	77777381	G	A
2	rs74692706	77777569	C	A
2	rs558467414	77777626	T	C
2	rs62159499	77777635	C	T
2	rs79994672	77777675	A	T
2	rs78107351	77777701	G	C
2	rs181054152	77777961	G	A
2	rs549359075	77778150	C	T
2	rs538281563	77778189	G	T
2	rs139877266	77778219	A	G
2	rs574744215	77778354	T	C
2	rs11453943	77778554	A	C
2	rs186642804	77778631	A	G
2	rs57556674	77778747	T	C
2	rs58328085	77778819	G	T
2	rs551017352	77779173	T	C
2	rs12713918	77779249	C	A
2	rs530427381	77779418	G	A
2	rs184739715	77779575	C	T
2	rs140644698	77779627	C	T
2	rs144046018	77779717	C	T
2	rs146439562	77779802	C	T
2	rs552722066	77779828	C	T
2	rs17014292	77779843	C	T
2	rs185375481	77780020	A	T
2	rs2901849	77780037	T	C
2	rs138667048	77780208	G	A
2	rs13021967	77780227	A	G
2	rs10181303	77780336	G	C
2	rs148908714	77780362	C	G
2	rs554142742	77780433	T	G
2	rs62159516	77780459	C	T
2	rs6547150	77780499	G	A
2	rs143585592	77780573	A	G
2	rs6713759	77780645	C	G
2	rs143581731	77780684	C	A
2	rs6729048	77780797	A	T
2	rs558004567	77780814	T	C
2	rs34747050	77781018	C	T
2	rs189768201	77781020	A	G
2	rs6717078	77781113	C	G
2	rs563994806	77781180	G	T
2	rs529147574	77781347	A	T
2	rs548893382	77781377	T	A
2	rs193001047	77781416	A	T
2	rs6547151	77781474	C	T
2	rs6547152	77781489	A	C
2	rs17014301	77781616	G	C
2	rs6547153	77781669	G	A
2	rs6547154	77781875	A	G
2	rs539984570	77781913	C	T
2	rs17014308	77781935	A	C
2	rs534060800	77781961	C	T
2	rs62159517	77782056	G	A
2	rs187861597	77782203	A	G
2	rs10211338	77782243	G	A
2	rs75327349	77782293	C	A
2	rs115985922	77782348	C	T
2	rs183796163	77782442	C	T
2	rs545316015	77782712	A	G
2	rs74968446	77782790	T	A
2	rs13408035	77782806	T	C
2	rs12463489	77782840	C	A
2	rs117506408	77782869	A	G
2	rs12471616	77782918	C	A
2	rs544893435	77783144	G	A
2	rs11895756	77783184	T	G
2	rs7589557	77783201	A	T
2	rs6740463	77783335	C	T
2	rs6740477	77783361	A	T
2	rs13411334	77783532	T	C
2	rs2901850	77783575	T	G
2	rs139676196	77783625	C	T
2	rs149855285	77783822	T	C
2	rs75512110	77783927	C	G
2	rs78729303	77783928	A	G
2	rs74340338	77783946	T	G
2	rs6716557	77784310	G	A
2	rs552342513	77784327	G	A
2	rs13028208	77784428	T	G
2	rs76751993	77784464	G	A
2	rs4852434	77784466	C	A
2	rs573068467	77784558	A	G
2	rs7594360	77784626	T	C
2	rs13403662	77784762	G	A
2	rs13429495	77784792	A	G
2	rs188066487	77785088	T	C
2	rs59374377	77785089	A	G
2	rs11126621	77785420	C	T
2	rs60373090	77785421	T	G
2	rs13395092	77785460	C	T
2	rs13432701	77785655	T	C
2	rs11904721	77785721	C	T
2	rs533099841	77785828	G	A
2	rs535537033	77785905	C	G
2	rs192313894	77785999	G	T
2	rs531643949	77786082	A	G
2	rs184741707	77786211	G	C
2	rs12612081	77786215	T	C
2	rs6711151	77786252	C	T
2	rs114485663	77786291	T	C
2	rs12612119	77786338	T	C
2	rs549360203	77786385	G	A
2	rs12618550	77786394	G	A
2	rs6724806	77786509	G	A
2	rs77768133	77786649	T	C
2	rs554479230	77786711	G	A
2	rs6547155	77786742	G	A
2	rs113972932	77786982	T	A
2	rs75671465	77787082	T	G
2	rs115946347	77787191	G	T
2	rs184812664	77787262	A	G
2	rs62159519	77787295	T	C
2	rs544345150	77787450	A	G
2	rs531703545	77787507	T	C
2	rs114420445	77787508	A	G
2	rs62159520	77787549	C	A
2	rs78737856	77787796	C	G
2	rs6715942	77787803	T	A
2	rs557342571	77787849	A	G
2	rs533688340	77787859	C	T
2	rs189077566	77787881	A	G
2	rs4473409	77787896	T	G
2	rs78764399	77787916	A	C
2	rs62159521	77788229	A	G
2	rs62159522	77788322	C	T
2	rs62159523	77788422	G	A
2	rs62159524	77788532	A	G
2	rs62159525	77788841	T	A
2	rs116805611	77788859	A	G
2	rs4853318	77788869	A	G
2	rs62159526	77788903	G	A
2	rs12471092	77788981	G	T
2	rs559636360	77789055	G	A
2	rs74441800	77789340	G	A
2	rs145487743	77789598	C	T
2	rs182538292	77789738	A	C
2	rs62159527	77789739	G	A
2	rs12621388	77789826	C	A
2	rs62159528	77789838	G	A
2	rs12615030	77789872	A	G
2	rs75640236	77789964	G	A
2	rs561430581	77790012	C	A
2	rs557147372	77790017	A	T
2	rs112629965	77790291	A	G
2	rs4853320	77790437	G	A
2	rs112475671	77790523	G	A
2	rs182739227	77790676	C	G
2	rs539573335	77790689	G	C
2	rs536853385	77790700	T	A
2	rs115382019	77790795	C	G
2	rs77754090	77790920	C	T
2	rs146091709	77790982	C	G
2	rs559507663	77790988	T	A
2	rs62159529	77791098	C	T
2	rs62159530	77791111	C	A
2	rs112720447	77791134	T	A
2	rs75240533	77791139	A	G
2	rs72925919	77791155	C	T
2	rs78724255	77791620	C	T
2	rs62159531	77791732	C	T
2	rs62159532	77791908	C	A
2	rs532860182	77791926	G	A
2	rs62159533	77791943	A	C
2	rs74702510	77792318	G	C
2	rs13407007	77792519	A	G
2	rs13432253	77792544	G	A
2	rs13406838	77792562	T	C
2	rs62159534	77792661	G	A
2	rs143084513	77792901	T	C
2	rs535386897	77793236	A	G
2	rs557516889	77793418	T	C
2	rs13018576	77793588	C	T
2	rs62159535	77793646	T	C
2	rs139084061	77793801	T	C
2	rs62159536	77793858	C	G
2	rs115129679	77793865	C	T
2	rs147145238	77793959	G	T
2	rs563070663	77794003	T	A
2	rs192130625	77794091	G	C
2	rs62159537	77794388	A	T
2	rs187453895	77794445	C	T
2	rs569975013	77794654	G	A
2	rs187280047	77794752	C	A
2	rs62159538	77794777	G	A
2	rs6722983	77794962	T	A
2	rs142612695	77794995	A	G
2	rs140593204	77795083	T	C
2	rs62159539	77795570	T	C
2	rs150282934	77795727	T	A
2	rs573122338	77795737	C	T
2	rs62159540	77795754	C	T
2	rs62159541	77795941	C	T
2	rs138452610	77796102	C	T
2	rs140302406	77796366	C	T
2	rs191905846	77796373	T	G
2	rs542459897	77796393	T	A
2	rs78364709	77796493	G	T
2	rs36120643	77796641	G	T
2	rs62159542	77796682	T	C
2	rs570619595	77796792	T	C
2	rs7566976	77797064	C	T
2	rs62159543	77797101	C	T
2	rs62159544	77797116	G	A
2	rs13405808	77797490	A	C
2	rs569583455	77797742	T	C
2	rs62159545	77797849	G	A
2	rs62159546	77797854	C	T
2	rs530760333	77797929	T	C
2	rs544178666	77797987	A	C
2	rs183308962	77798151	T	G
2	rs556981210	77798183	C	T
2	rs62159547	77798311	G	A
2	rs540279676	77798737	T	C
2	rs529417181	77798798	A	C
2	rs76621892	77798812	C	T
2	rs11895211	77798886	T	C
2	rs79329726	77798957	C	T
2	rs577901294	77799355	A	T
2	rs187901173	77799444	C	T
2	rs528003557	77799798	C	T
2	rs72622653	77799860	C	A
2	rs13387972	77799952	T	A
2	rs556654958	77800132	T	G
2	rs534049060	77800162	C	T
2	rs528817511	77800330	C	T
2	rs184939409	77800332	A	G
2	rs79124526	77800382	G	C
2	rs61354037	77800399	C	T
2	rs574819417	77800464	A	G
2	rs572499477	77800586	C	T
2	rs147179495	77800698	A	G
2	rs138718575	77800719	G	A
2	rs551165435	77800777	T	C
2	rs180865584	77800878	T	C
2	rs191097220	77801048	T	C
2	rs62159549	77801130	C	G
2	rs77952163	77801310	A	G
2	rs144431468	77801490	T	C
2	rs148395666	77801713	T	A
2	rs62159550	77801829	G	T
2	rs188378324	77802026	A	T
2	rs191527108	77802095	C	T
2	rs183038075	77802188	C	T
2	rs566031622	77802374	T	C
2	rs571039325	77802582	C	A
2	rs146587322	77802648	G	A
2	rs186527860	77802718	C	T
2	rs140064170	77802738	T	C
2	rs149790363	77802799	C	T
2	rs145716001	77803008	G	A
2	rs62159551	77803011	T	C
2	rs72813148	77803119	A	T
2	rs77697047	77803292	G	C
2	rs539440144	77803344	G	A
2	rs558064809	77803497	C	T
2	rs7592649	77803536	A	C
2	rs7592821	77803548	T	G
2	rs181694375	77803645	A	C
2	rs552921519	77803791	T	C
2	rs146733523	77803838	T	C
2	rs13427740	77803843	T	C
2	rs112093340	77803945	C	A
2	rs545797680	77804096	G	A
2	rs186510089	77804124	G	C
2	rs4522638	77804208	G	C
2	rs4318417	77804216	C	T
2	rs4853322	77804270	A	G
2	rs4853323	77804323	A	G
2	rs535275073	77804399	A	G
2	rs564357312	77804449	T	C
2	rs13412422	77804865	T	C
2	rs186324894	77804936	C	T
2	rs79714216	77805137	G	A
2	rs13415290	77805268	T	C
2	rs77929973	77805307	A	G
2	rs190552932	77805334	T	C
2	rs11677059	77805397	A	G
2	rs72622654	77805465	C	T
2	rs189157091	77805534	C	T
2	rs72622655	77805764	T	C
2	rs543111291	77805792	T	C
2	rs72622656	77805892	C	T
2	rs183010486	77806115	A	G
2	rs12466842	77806214	G	A
2	rs187967143	77806269	A	C
2	rs556370627	77806272	A	C
2	rs188965037	77806585	T	C
2	rs72622657	77806812	G	A
2	rs72622658	77806914	A	C
2	rs564978111	77807021	C	T
2	rs72622659	77807029	T	C
2	rs185909144	77807030	C	T
2	rs4493284	77807273	T	A
2	rs78883023	77807575	C	A
2	rs575948648	77807585	C	T
2	rs181065005	77807863	C	A
2	rs13423160	77807933	T	C
2	rs13400351	77808082	G	A
2	rs113611901	77808202	G	C
2	rs141775551	77808305	A	G
2	rs112875723	77808374	G	A
2	rs546949592	77808453	T	C
2	rs78196601	77808649	G	A
2	rs559289810	77808681	C	T
2	rs551631632	77808708	A	G
2	rs192494686	77808733	C	G
2	rs191515723	77808907	A	C
2	rs572863188	77809039	A	T
2	rs116601997	77809101	T	C
2	rs182596697	77809149	A	G
2	rs547273227	77809167	C	T
2	rs192124731	77809372	G	A
2	rs78000710	77809515	C	T
2	rs564613436	77809535	G	A
2	rs193216301	77809712	A	G
2	rs13404589	77809714	T	A
2	rs116297257	77810013	C	T
2	rs151261337	77810169	C	T
2	rs114118795	77810464	T	C
2	rs78891248	77810606	G	C
2	rs6722030	77810638	G	A
2	rs188696207	77810712	A	G
2	rs74534457	77810922	C	A
2	rs558217374	77811047	C	G
2	rs9784079	77811141	G	A
2	rs543851562	77811573	G	A
2	rs12612438	77811586	T	C
2	rs74456830	77811624	T	A
2	rs190066370	77811639	T	G
2	rs6712862	77811804	G	T
2	rs574126814	77811927	A	G
2	rs545271179	77812095	C	T
2	rs35187885	77812206	T	G
2	rs147754653	77812252	A	G
2	rs113639053	77812329	T	C
2	rs116359672	77812525	G	A
2	rs148970558	77812532	C	A
2	rs76195111	77812658	A	T
2	rs7567759	77812706	C	T
2	rs545249469	77812742	G	A
2	rs12465882	77812921	T	C
2	rs185589207	77812975	C	T
2	rs538763986	77813243	C	T
2	rs112655672	77813349	A	C
2	rs563795902	77813356	C	G
2	rs191237053	77813384	A	G
2	rs144591152	77813434	T	A
2	rs183791390	77813437	A	T
2	rs188163268	77813593	A	G
2	rs181124477	77813702	C	G
2	rs75971587	77813776	G	A
2	rs4510249	77813893	T	A
2	rs181859445	77813950	A	G
2	rs6744849	77814182	T	C
2	rs537304110	77814191	T	C
2	rs551257836	77814207	C	A
2	rs141866401	77814263	C	T
2	rs12623256	77814436	T	C
2	rs74947216	77814507	A	G
2	rs545820258	77814532	A	G
2	rs12613776	77814580	G	T
2	rs188081914	77814795	T	G
2	rs12613847	77814848	C	T
2	rs565680848	77814854	T	C
2	rs144755957	77815236	G	C
2	rs74517733	77815242	T	C
2	rs573191299	77815325	A	G
2	rs145376235	77815715	C	T
2	rs78000648	77816022	T	A
2	rs140679192	77816071	C	T
2	rs7562245	77816148	C	T
2	rs184823981	77816491	G	T
2	rs34526634	77816815	T	C
2	rs546560812	77816874	T	G
2	rs528138728	77816898	T	C
2	rs11682276	77817128	A	T
2	rs4524142	77817378	T	C
2	rs4322869	77817441	G	T
2	rs573384855	77817499	T	C
2	rs114082684	77817575	A	G
2	rs114636084	77817587	A	G
2	rs368066635	77817643	A	G
2	rs531735665	77817644	C	G
2	rs62161468	77817670	T	G
2	rs557287399	77817819	T	C
2	rs6729197	77817827	G	A
2	rs118043437	77817838	T	G
2	rs112120415	77817841	G	C
2	rs542505094	77817846	A	C
2	rs562760831	77817849	A	G
2	rs183283576	77817982	G	A
2	rs138531468	77817990	T	G
2	rs185700641	77818014	C	A
2	rs62161469	77818115	C	T
2	rs183142015	77818116	A	G
2	rs550284309	77818176	A	G
2	rs557690704	77818298	C	T
2	rs565179950	77818369	C	T
2	rs111348011	77818385	A	G
2	rs541322947	77818409	G	C
2	rs530055153	77818443	T	C
2	rs543497702	77818444	G	A
2	rs192568398	77818619	A	G
2	rs115101449	77818652	T	C
2	rs569811050	77818660	A	T
2	rs13417932	77818686	G	A
2	rs558424448	77818692	T	C
2	rs6704571	77818760	A	G
2	rs184239588	77818775	C	A
2	rs188973382	77818795	A	G
2	rs71422907	77818829	T	C
2	rs144857994	77818982	C	G
2	rs4585054	77819027	C	T
2	rs565724874	77819055	A	C
2	rs576847491	77819127	A	C
2	rs545941740	77819128	A	G
2	rs151093453	77819235	A	G
2	rs576810188	77819470	T	G
2	rs146693302	77819484	T	G
2	rs185757957	77819528	G	T
2	rs140258194	77819726	C	T
2	rs114336342	77819984	A	G
2	rs12185609	77820045	A	G
2	rs6740367	77820087	C	A
2	rs112291299	77820118	T	C
2	rs181069263	77820183	G	C
2	rs561474001	77820233	A	G
2	rs185559022	77820241	T	C
2	rs7563418	77820272	T	C
2	rs569418781	77820306	C	T
2	rs183029804	77820318	A	G
2	rs572774417	77820322	C	T
2	rs10180523	77820397	A	C
2	rs186248981	77820400	A	G
2	rs191803417	77820427	C	G
2	rs7563716	77820448	A	G
2	rs10180626	77820493	A	C
2	rs10180636	77820534	T	C
2	rs376526844	77820575	C	G
2	rs531776451	77820696	G	C
2	rs551829664	77820698	T	C
2	rs56856318	77820784	G	A
2	rs148249400	77820969	A	G
2	rs531731946	77821089	C	A
2	rs551523172	77821096	A	C
2	rs187290674	77821113	T	G
2	rs567485782	77821168	C	T
2	rs142780371	77821198	C	G
2	rs62161470	77821217	C	T
2	rs184706669	77821237	A	G
2	rs146655747	77821282	C	G
2	rs576214290	77821285	G	T
2	rs139124100	77821373	C	A
2	rs201005515	77821394	C	A
2	rs530223408	77821418	C	A
2	rs569920080	77821431	T	G
2	rs10184047	77821600	T	C
2	rs12620149	77821938	C	T
2	rs532778549	77821980	G	C
2	rs536321711	77822443	A	G
2	rs10187816	77822792	A	G
2	rs200150444	77823046	T	A
2	rs546416287	77823049	G	T
2	rs201793780	77823333	A	T
2	rs538365979	77823442	T	C
2	rs139235231	77823620	A	G
2	rs149642338	77823658	G	A
2	rs202140301	77823701	T	C
2	rs4853325	77823842	A	G
2	rs201351627	77823936	T	C
2	rs4853326	77824188	C	T
2	rs199668821	77824656	A	G
2	rs143785024	77824690	C	G
2	rs544602641	77824853	G	A
2	rs567915650	77825161	T	C
2	rs199755269	77825284	T	G
2	rs373157641	77825326	C	T
2	rs189907299	77825523	T	G
2	rs181181661	77825535	T	A
2	rs572305916	77825697	G	A
2	rs139180458	77825828	A	G
2	rs191947455	77825856	T	C
2	rs77529896	77825986	G	A
2	rs13412598	77826046	C	T
2	rs7592577	77826374	G	A
2	rs564093684	77826461	C	T
2	rs150168199	77826548	A	G
2	rs182703809	77826593	G	T
2	rs141377089	77826661	G	A
2	rs76925290	77826679	G	T
2	rs184980178	77826839	G	A
2	rs187144424	77826987	A	G
2	rs13402671	77827016	T	C
2	rs72813155	77827403	C	T
2	rs542539805	77827492	T	A
2	rs143125534	77827638	G	A
2	rs189904176	77827832	A	G
2	rs62161476	77827848	C	T
2	rs12618161	77828072	T	C
2	rs12611760	77828411	A	G
2	rs12476254	77828628	C	T
2	rs113835087	77828716	A	G
2	rs183340147	77828725	T	C
2	rs553617066	77828934	T	C
2	rs191401922	77829139	G	T
2	rs76529574	77829430	G	C
2	rs62161477	77829531	G	T
2	rs185087254	77829742	C	T
2	rs189101840	77829794	C	T
2	rs543481923	77830019	C	T
2	rs74322344	77830042	A	G
2	rs144923270	77830051	C	T
2	rs181027599	77830274	C	G
2	rs72622660	77830402	C	T
2	rs545510925	77830609	G	A
2	rs559108978	77830762	T	G
2	rs115670465	77831081	C	T
2	rs4444561	77831188	T	C
2	rs555937591	77831347	A	G
2	rs575801802	77831368	T	A
2	rs567942631	77831523	A	G
2	rs528722499	77831558	C	T
2	rs187596015	77831752	C	T
2	rs192828842	77831875	C	T
2	rs555235601	77832027	C	T
2	rs575428525	77832029	C	T
2	rs560496008	77832190	A	T
2	rs147617316	77832294	G	A
2	rs551651482	77832334	C	A
2	rs184848335	77832588	A	G
2	rs555271775	77832609	C	T
2	rs140803233	77832780	A	T
2	rs10171259	77833103	C	T
2	rs114678643	77833187	A	G
2	rs562903054	77833262	A	G
2	rs116574282	77833264	A	G
2	rs4455182	77833457	T	C
2	rs143227416	77833472	G	C
2	rs78081056	77833741	T	G
2	rs111680175	77833754	A	G
2	rs12469613	77833759	G	A
2	rs532862209	77834346	T	C
2	rs12472725	77834371	T	C
2	rs547808749	77834420	G	T
2	rs12053133	77835216	A	G
2	rs141943848	77835615	G	T
2	rs28373399	77836072	C	A
2	rs62161478	77836099	T	A
2	rs573412409	77836305	C	A
2	rs12620677	77836494	A	G
2	rs116571634	77836556	T	C
2	rs557516253	77836766	G	A
2	rs13393843	77836798	G	A
2	rs193220285	77836806	A	G
2	rs6749990	77836998	C	T
2	rs185635946	77837073	T	C
2	rs565424324	77837228	A	C
2	rs549320857	77837269	T	C
2	rs149095888	77837422	A	G
2	rs75288114	77837460	A	G
2	rs78561260	77837556	G	A
2	rs115142237	77837604	A	G
2	rs142157149	77837619	C	A
2	rs151071255	77837658	A	C
2	rs12476234	77837667	T	C
2	rs62161479	77837677	G	A
2	rs4396754	77837999	T	C
2	rs531830275	77838024	T	C
2	rs4410316	77838074	C	G
2	rs557160988	77838087	C	G
2	rs144348932	77838481	T	C
2	rs541698691	77838523	T	G
2	rs191658342	77838576	A	C
2	rs560071918	77838595	T	C
2	rs79156816	77838661	T	C
2	rs555097868	77838710	G	A
2	rs75184404	77839024	A	C
2	rs62161480	77839068	C	A
2	rs190082902	77839092	T	C
2	rs13392076	77839166	C	T
2	rs13392280	77839381	T	A
2	rs58294210	77839542	T	C
2	rs59374903	77839562	C	T
2	rs75771262	77839572	T	C
2	rs57590270	77839599	C	T
2	rs58182044	77839618	A	C
2	rs111703703	77839679	C	T
2	rs538688613	77839680	C	A
2	rs62161482	77839694	G	A
2	rs114429093	77839999	C	T
2	rs188546839	77840060	T	C
2	rs78207891	77840133	C	G
2	rs61322871	77840185	G	A
2	rs541158118	77840217	C	A
2	rs143702958	77840263	A	G
2	rs12463529	77840446	C	G
2	rs540766280	77840677	T	C
2	rs556428778	77840687	T	C
2	rs12611588	77840842	A	C
2	rs559484688	77840859	A	G
2	rs113370140	77840978	C	G
2	rs12611692	77841035	A	G
2	rs57235115	77841360	C	T
2	rs564681276	77841515	G	A
2	rs546888084	77841552	C	T
2	rs78940052	77841738	T	C
2	rs72622661	77841759	C	T
2	rs533270016	77842069	A	G
2	rs76944179	77842101	G	A
2	rs62161484	77842278	G	A
2	rs72622662	77842390	T	C
2	rs555742544	77842409	T	C
2	rs4436993	77842464	G	T
2	rs34254358	77842607	T	C
2	rs34609731	77842667	G	A
2	rs34279238	77842671	A	G
2	rs34710080	77842677	C	T
2	rs186491841	77842728	A	C
2	rs35661354	77842771	C	G
2	rs191795229	77842815	C	T
2	rs34282421	77842822	C	G
2	rs34647731	77842832	A	G
2	rs74844264	77842850	A	C
2	rs537768999	77842912	T	C
2	rs183620642	77842913	A	G
2	rs115731776	77843143	T	C
2	rs531866807	77843168	G	A
2	rs545404056	77843183	G	C
2	rs79509174	77843320	C	T
2	rs569108873	77843359	A	C
2	rs77436338	77843386	A	C
2	rs79788048	77843413	G	A
2	rs114999803	77843424	G	A
2	rs114147625	77843515	A	C
2	rs186568826	77843632	G	T
2	rs150786288	77843652	C	A
2	rs534110252	77843857	A	G
2	rs184828370	77844043	G	T
2	rs115731047	77844117	A	G
2	rs113995382	77844230	G	T
2	rs562420750	77844268	T	A
2	rs116437544	77844277	T	A
2	rs75267680	77844283	G	A
2	rs116208923	77844386	T	C
2	rs549766713	77844576	T	C
2	rs144092179	77844721	C	T
2	rs535333957	77844744	G	A
2	rs139599201	77844951	G	A
2	rs4450631	77844952	T	C
2	rs540838209	77845036	T	G
2	rs560803285	77845037	T	A
2	rs570070380	77845122	T	C
2	rs78842829	77845135	T	C
2	rs181013384	77845136	A	G
2	rs4429499	77845311	T	C
2	rs4586655	77845336	T	C
2	rs183297741	77845354	A	G
2	rs186619175	77845449	G	C
2	rs4407268	77845607	C	T
2	rs147082177	77845912	A	G
2	rs138452747	77845951	C	G
2	rs62161485	77845995	C	T
2	rs79501470	77846098	G	A
2	rs138385042	77846167	G	A
2	rs554286410	77846202	T	C
2	rs573314524	77846301	T	C
2	rs76207057	77846365	T	C
2	rs12472304	77846425	T	A
2	rs62161486	77846685	C	A
2	rs539735872	77846839	T	A
2	rs553261409	77846898	T	A
2	rs67013150	77846903	G	A
2	rs144647014	77846913	G	C
2	rs74778094	77846921	C	T
2	rs62161487	77847019	A	G
2	rs113803613	77847413	G	T
2	rs192291058	77847415	A	G
2	rs12469689	77847559	C	T
2	rs12465487	77847588	A	G
2	rs12473491	77847684	C	A
2	rs557622770	77847789	T	C
2	rs11126622	77847845	G	T
2	rs12465582	77847878	A	G
2	rs144294939	77847898	C	T
2	rs150640189	77847913	A	G
2	rs182400541	77847982	G	A
2	rs559744093	77848271	C	T
2	rs4853327	77848377	G	A
2	rs546766178	77848392	G	A
2	rs181680164	77848620	C	T
2	rs4852437	77848701	C	T
2	rs551461934	77848880	T	G
2	rs4490221	77848881	T	G
2	rs141879591	77849099	C	A
2	rs4555369	77849209	C	T
2	rs529009533	77849332	G	T
2	rs62161488	77849471	C	T
2	rs191137821	77849544	T	C
2	rs182917690	77849567	T	C
2	rs547407713	77849651	G	A
2	rs62161489	77849715	T	C
2	rs111833363	77849735	T	C
2	rs556459510	77849761	C	A
2	rs62161490	77849821	G	A
2	rs559255549	77849851	G	A
2	rs112421897	77849898	T	C
2	rs148217848	77849978	C	T
2	rs13014333	77850011	C	A
2	rs56819798	77850177	A	G
2	rs116669116	77850264	C	T
2	rs4558608	77850353	C	T
2	rs146015985	77850392	C	T
2	rs13399660	77850518	A	G
2	rs10193367	77850771	C	T
2	rs374039961	77850921	C	T
2	rs72813166	77851157	T	A
2	rs548856530	77851191	T	C
2	rs62161492	77851256	G	A
2	rs138719383	77851267	A	G
2	rs62161493	77851283	G	A
2	rs116358968	77851505	T	G
2	rs79003289	77851677	C	T
2	rs74634510	77851678	A	G
2	rs144302093	77851775	C	T
2	rs10184157	77851792	T	C
2	rs62161494	77851830	T	C
2	rs111809921	77852062	A	G
2	rs148737309	77852063	A	C
2	rs62161495	77852161	T	C
2	rs62161496	77852713	A	G
2	rs114123161	77852768	G	A
2	rs66608268	77852793	T	C
2	rs72925962	77852909	G	A
2	rs62161497	77853243	C	T
2	rs4852438	77853302	T	C
2	rs4852439	77853378	A	C
2	rs7421671	77853426	T	G
2	rs190739506	77853462	T	A
2	rs62161498	77853631	T	C
2	rs72813170	77853906	A	G
2	rs544445671	77853963	C	T
2	rs190074984	77854049	G	T
2	rs182720951	77854085	C	A
2	rs11679105	77854123	T	G
2	rs571761635	77854189	G	A
2	rs11679151	77854205	T	G
2	rs4462807	77854246	A	G
2	rs4577308	77854365	A	G
2	rs4571081	77854393	G	T
2	rs4278957	77854472	G	A
2	rs4278958	77854681	C	A
2	rs4280483	77854754	C	A
2	rs555066090	77855145	T	A
2	rs59678860	77855151	T	A
2	rs4580407	77855237	A	G
2	rs4286309	77855304	A	G
2	rs4286310	77855363	T	A
2	rs4586656	77855589	G	C
2	rs556776729	77855667	C	T
2	rs10865430	77855707	C	T
2	rs6726783	77855895	C	T
2	rs529034887	77855959	A	G
2	rs145527892	77856082	T	C
2	rs551348497	77856160	A	T
2	rs187168835	77856317	G	C
2	rs12052760	77856415	A	C
2	rs62161511	77856619	A	G
2	rs577050461	77856807	A	T
2	rs112315731	77856909	A	G
2	rs189924995	77857218	A	G
2	rs12474924	77857279	C	T
2	rs4337498	77857564	A	C
2	rs564804517	77857579	C	A
2	rs143480422	77857607	G	T
2	rs561159274	77857671	C	T
2	rs530201165	77857675	T	C
2	rs563772711	77857737	A	G
2	rs4485592	77857764	A	G
2	rs186714675	77857812	T	G
2	rs62161512	77858075	C	T
2	rs193214664	77858080	A	T
2	rs4853328	77858411	C	T
2	rs568746509	77858661	C	T
2	rs12476288	77858791	C	T
2	rs558320340	77858799	G	T
2	rs35784775	77858844	T	G
2	rs34364216	77858875	C	T
2	rs12464009	77858906	G	A
2	rs12472178	77858970	A	G
2	rs147471715	77859080	A	G
2	rs139923306	77859091	T	C
2	rs12472973	77859092	A	G
2	rs62161514	77859257	C	T
2	rs62161515	77859393	G	A
2	rs552164064	77859516	C	T
2	rs67075291	77859608	C	T
2	rs74457277	77859684	C	T
2	rs72813177	77859728	T	C
2	rs570809636	77859759	A	T
2	rs62161516	77859806	A	T
2	rs4324340	77859829	C	T
2	rs151304698	77860020	T	C
2	rs572863665	77860044	C	A
2	rs181827210	77860049	T	C
2	rs36082848	77860127	T	C
2	rs62161517	77860131	C	T
2	rs149916901	77860151	C	G
2	rs4633947	77860161	T	G
2	rs144589125	77860323	G	A
2	rs67867986	77860344	T	C
2	rs62161518	77860464	T	C
2	rs34464440	77860558	G	A
2	rs4358151	77860609	T	C
2	rs186344440	77860643	G	A
2	rs554415393	77860780	T	A
2	rs78254062	77860800	A	G
2	rs77327758	77860819	C	A
2	rs62161519	77861014	T	G
2	rs554302900	77861053	T	G
2	rs62161520	77861064	T	G
2	rs62161521	77861214	C	T
2	rs62161522	77861215	G	C
2	rs143862210	77861236	A	C
2	rs147251483	77861241	T	G
2	rs191263742	77861599	G	A
2	rs531566092	77861659	C	T
2	rs182049824	77861706	T	G
2	rs62161523	77861767	C	T
2	rs60751955	77861854	T	A
2	rs61331518	77861938	C	A
2	rs533687908	77861956	G	A
2	rs192841367	77861993	A	T
2	rs184852688	77862192	C	T
2	rs527783529	77862221	C	A
2	rs188562909	77862276	T	C
2	rs545926109	77862312	C	G
2	rs11691785	77862414	G	C
2	rs555977125	77862523	A	G
2	rs12616237	77863096	G	A
2	rs6743172	77863180	A	G
2	rs6743185	77863228	T	G
2	rs115162452	77863229	G	T
2	rs6743411	77863393	A	G
2	rs534686772	77863488	T	C
2	rs547772489	77863580	T	C
2	rs182029646	77863581	A	T
2	rs543977452	77863582	G	A
2	rs62161525	77863652	T	C
2	rs190459770	77863862	A	G
2	rs60252241	77863925	G	A
2	rs557455003	77864024	A	T
2	rs55698405	77864048	T	G
2	rs55873606	77864131	T	C
2	rs542071725	77864170	T	A
2	rs571939388	77864226	A	G
2	rs528294919	77864368	A	G
2	rs573346490	77864517	T	C
2	rs72813179	77864527	A	C
2	rs57609543	77864745	G	A
2	rs559189884	77864820	G	T
2	rs75175127	77864930	C	T
2	rs115374061	77865109	A	C
2	rs72813182	77865156	A	T
2	rs112797230	77865236	G	A
2	rs62161527	77865243	A	G
2	rs145083968	77865317	T	C
2	rs145922508	77865532	C	G
2	rs62161528	77865623	G	A
2	rs4389354	77865838	C	T
2	rs62161529	77865857	T	C
2	rs187327818	77865912	C	T
2	rs561776397	77865994	A	C
2	rs184365741	77866071	G	T
2	rs62161530	77866128	C	T
2	rs59786448	77866223	C	G
2	rs11126623	77866329	C	T
2	rs575829497	77866388	T	C
2	rs181033270	77866771	A	G
2	rs6705597	77866792	T	A
2	rs184871659	77866815	C	T
2	rs115017659	77866896	C	T
2	rs62161531	77866909	A	G
2	rs181230138	77867160	C	A
2	rs542594774	77867200	G	A
2	rs6752994	77867256	C	T
2	rs190578638	77867411	G	T
2	rs187348386	77867542	T	G
2	rs541636535	77867783	A	G
2	rs186811431	77867819	A	G
2	rs11692744	77868088	A	C
2	rs556157818	77868203	G	A
2	rs62161532	77868360	G	T
2	rs558951907	77868375	G	A
2	rs75208817	77868809	T	G
2	rs146127105	77868907	G	T
2	rs62161533	77868950	C	T
2	rs140107528	77869240	A	T
2	rs62161534	77869267	T	C
2	rs546428720	77869274	T	C
2	rs549278076	77869292	T	C
2	rs74932107	77869297	A	G
2	rs534991948	77869500	T	A
2	rs67489134	77869502	G	T
2	rs62161535	77869571	T	C
2	rs148414202	77869703	G	A
2	rs76585050	77869805	A	G
2	rs78772669	77869966	C	G
2	rs77378258	77870011	A	G
2	rs62161536	77870167	A	G
2	rs188871765	77870244	T	C
2	rs78703893	77870387	C	T
2	rs187381791	77870414	T	A
2	rs58661963	77870462	A	G
2	rs61006856	77870526	A	C
2	rs55673198	77870600	T	C
2	rs190205679	77870601	A	G
2	rs12467736	77870678	C	T
2	rs76518363	77870715	G	T
2	rs115573299	77870793	G	A
2	rs62161539	77870820	T	C
2	rs62161540	77870843	G	A
2	rs189935909	77870851	A	G
2	rs531941622	77871463	G	C
2	rs12464685	77871519	A	G
2	rs12472658	77871614	G	A
2	rs148936213	77871646	T	A
2	rs77815679	77871733	A	C
2	rs12052338	77871961	C	G
2	rs553524213	77871968	A	G
2	rs563015531	77872076	G	A
2	rs551985754	77872123	G	A
2	rs12052417	77872197	T	C
2	rs12613315	77872344	A	G
2	rs369874068	77872454	A	G
2	rs11126624	77872638	G	A
2	rs12465772	77872716	A	C
2	rs60659411	77872798	A	G
2	rs12471047	77873169	C	T
2	rs562456496	77873209	A	G
2	rs62163260	77873409	C	T
2	rs370486395	77873437	G	T
2	rs112487488	77873492	A	G
2	rs555189211	77873505	T	C
2	rs7419372	77873580	G	A
2	rs544051952	77873590	A	C
2	rs7419373	77873591	G	A
2	rs199809150	77873699	T	A
2	rs181987795	77873987	A	C
2	rs566172984	77874017	C	T
2	rs62163261	77874115	G	A
2	rs112339212	77874735	G	C
2	rs186526205	77875100	G	C
2	rs571773674	77875148	C	T
2	rs72813191	77875587	T	C
2	rs72813192	77875588	G	T
2	rs140257089	77875615	C	T
2	rs568487601	77875680	C	A
2	rs116111923	77875740	T	C
2	rs74861524	77875893	C	T
2	rs563424375	77876038	T	C
2	rs112414350	77876161	G	A
2	rs553231488	77876490	C	T
2	rs183324222	77876504	C	T
2	rs186634900	77876701	A	G
2	rs191982106	77876710	T	C
2	rs183174494	77876741	G	A
2	rs140506356	77876824	T	G
2	rs62163264	77876995	A	C
2	rs541724023	77877386	C	A
2	rs138216529	77877394	C	T
2	rs569564134	77877630	C	T
2	rs550638087	77877804	A	G
2	rs553048874	77877926	T	C
2	rs572922891	77877967	C	T
2	rs139007775	77877973	T	C
2	rs115123873	77877993	T	A
2	rs148131853	77878443	T	C
2	rs570422490	77878444	A	G
2	rs11887818	77878531	A	G
2	rs189278527	77878563	A	T
2	rs11684020	77878741	C	T
2	rs62163265	77878801	A	T
2	rs552074692	77878842	C	T
2	rs546614461	77879002	T	G
2	rs142688297	77879095	A	G
2	rs76324673	77879139	T	C
2	rs112625698	77879264	C	T
2	rs11685470	77879421	C	T
2	rs113374498	77879639	G	A
2	rs62163266	77879677	A	G
2	rs72622664	77879757	G	A
2	rs562237284	77880194	G	C
2	rs527510388	77880251	C	T
2	rs536639985	77880458	T	G
2	rs74603152	77880555	G	C
2	rs76164035	77880560	C	T
2	rs191535016	77880562	A	G
2	rs12328434	77880589	G	A
2	rs75604874	77880815	T	C
2	rs62163267	77880837	G	A
2	rs190740247	77881255	G	A
2	rs543710288	77881308	C	A
2	rs59331839	77881356	C	A
2	rs113149120	77881357	C	T
2	rs62163268	77881413	T	A
2	rs183346479	77881524	C	A
2	rs538243110	77881604	A	G
2	rs62163269	77881630	T	C
2	rs144965770	77881693	T	C
2	rs6716711	77881741	A	G
2	rs6716624	77881803	A	C
2	rs562741386	77881856	A	G
2	rs530994202	77881917	T	C
2	rs185796732	77882043	C	T
2	rs34061010	77882124	T	A
2	rs189100692	77882464	G	T
2	rs181040387	77882482	A	T
2	rs527695181	77882521	C	T
2	rs7571163	77882637	A	G
2	rs7571270	77882715	G	T
2	rs55837204	77882767	C	A
2	rs7585363	77882802	G	T
2	rs56119821	77882848	C	G
2	rs7571406	77882851	C	G
2	rs188354249	77883026	G	T
2	rs72928028	77883156	T	C
2	rs181239031	77883166	G	A
2	rs149614293	77883287	C	T
2	rs145899236	77883431	T	A
2	rs114672373	77883473	T	A
2	rs138709517	77883578	T	G
2	rs181821231	77883742	T	C
2	rs187614226	77883758	T	C
2	rs62163271	77883796	A	T
2	rs11126625	77883947	G	A
2	rs555224722	77883977	G	A
2	rs568850218	77883987	T	C
2	rs139411694	77884404	C	G
2	rs548810785	77884541	T	G
2	rs11126626	77884742	G	A
2	rs554223635	77884743	C	A
2	rs10207208	77884749	A	G
2	rs556748792	77884774	G	T
2	rs12478022	77885058	T	G
2	rs79291902	77885242	T	G
2	rs112968444	77885342	G	T
2	rs13393834	77885347	C	T
2	rs13431306	77885401	T	C
2	rs116124052	77885416	T	C
2	rs143845068	77885601	G	A
2	rs558835203	77885661	T	C
2	rs566269937	77885668	T	A
2	rs534971347	77885672	T	G
2	rs151114487	77885899	T	C
2	rs55973230	77885934	G	T
2	rs115372950	77885991	A	G
2	rs116541100	77886165	C	G
2	rs4254526	77886507	T	C
2	rs555693249	77886581	A	G
2	rs7600658	77886659	T	C
2	rs7561952	77886793	C	T
2	rs7574441	77886875	G	A
2	rs4316965	77887421	T	C
2	rs538661745	77887475	C	T
2	rs558359342	77887514	T	A
2	rs184102796	77887518	T	C
2	rs141058388	77887531	A	G
2	rs62163273	77887599	T	C
2	rs139208077	77887608	T	G
2	rs112820306	77887610	A	G
2	rs559591665	77887639	G	A
2	rs10169769	77887657	A	C
2	rs10182440	77887839	A	T
2	rs72813197	77888044	A	G
2	rs187174817	77888088	A	C
2	rs144179177	77888461	T	C
2	rs182177894	77888476	T	A
2	rs12466263	77888617	A	C
2	rs148267554	77888703	C	A
2	rs12470610	77888723	A	T
2	rs71422911	77888882	G	T
2	rs560800815	77888967	G	T
2	rs72813198	77889030	T	G
2	rs72813199	77889031	A	G
2	rs62163274	77889316	G	A
2	rs6707409	77889872	T	C
2	rs9973799	77889918	G	A
2	rs13398482	77890295	C	G
2	rs574266132	77890366	T	A
2	rs536884013	77890438	A	G
2	rs529044199	77890849	A	G
2	rs192717206	77890909	C	A
2	rs10195087	77891065	G	T
2	rs72928039	77891175	T	C
2	rs182295166	77891200	C	G
2	rs573354048	77891303	G	T
2	rs146259750	77891622	A	G
2	rs534988304	77891984	T	C
2	rs4619635	77891987	G	C
2	rs116547684	77892220	G	A
2	rs148539364	77892248	A	G
2	rs533125319	77892458	C	A
2	rs4513323	77892612	C	T
2	rs186691090	77892720	A	G
2	rs528688860	77892825	C	T
2	rs184883259	77892874	T	C
2	rs538707310	77892934	A	C
2	rs192982943	77893047	A	C
2	rs534852110	77893079	A	G
2	rs554899824	77893084	A	T
2	rs574628593	77893085	T	A
2	rs545872957	77893213	T	G
2	rs181944633	77893217	C	T
2	rs531196458	77893466	G	A
2	rs10165942	77893547	T	A
2	rs557609524	77893669	T	A
2	rs10190071	77893810	A	C
2	rs115153790	77893907	T	C
2	rs189267144	77894011	C	T
2	rs181223745	77894012	T	C
2	rs573356510	77894383	G	A
2	rs4355146	77894441	T	A
2	rs13009150	77894446	G	C
2	rs561674292	77894638	T	C
2	rs199859195	77895334	A	T
2	rs200946328	77895403	T	C
2	rs112403991	77895632	G	A
2	rs77309975	77895736	C	T
2	rs530484374	77895778	G	A
2	rs62163276	77895915	T	A
2	rs113750647	77896183	T	C
2	rs539990501	77896625	G	T
2	rs62163277	77896657	A	G
2	rs554367134	77897776	G	A
2	rs556846570	77898055	C	T
2	rs192913969	77898161	C	T
2	rs575855531	77898534	T	C
2	rs1841377	77898600	T	A
2	rs367596131	77898943	T	C
2	rs533618997	77898960	A	T
2	rs542854702	77899096	G	A
2	rs111356344	77899492	T	G
2	rs200908546	77899855	C	T
2	rs544946504	77899870	G	A
2	rs370186633	77900036	C	A
2	rs151144100	77900287	A	C
2	rs572465868	77900610	T	C
2	rs185032039	77900672	G	A
2	rs62163278	77900678	C	T
2	rs528274071	77900696	G	C
2	rs563517933	77900723	G	A
2	rs189404635	77900907	T	A
2	rs112939836	77900944	A	C
2	rs138116651	77901001	C	G
2	rs142635527	77901332	T	C
2	rs569156903	77901337	T	C
2	rs62163280	77901386	C	T
2	rs532563353	77901665	T	G
2	rs112638453	77901919	T	C
2	rs113745729	77902028	C	T
2	rs113029687	77902050	A	T
2	rs112826531	77902084	G	A
2	rs538745107	77902214	C	T
2	rs558748678	77902268	C	T
2	rs55924809	77902320	A	C
2	rs115075267	77902473	T	G
2	rs112969991	77902540	T	A
2	rs185736335	77902616	C	A
2	rs573387702	77902669	G	T
2	rs561138230	77902738	C	A
2	rs562288351	77902772	C	A
2	rs75951151	77903119	C	G
2	rs556903078	77903122	A	C
2	rs575810284	77903522	G	T
2	rs532686504	77903816	A	T
2	rs530018237	77904243	C	A
2	rs548495679	77904359	A	T
2	rs192302392	77904393	A	G
2	rs559292825	77904460	C	T
2	rs62163282	77904584	T	C
2	rs62163283	77904607	T	C
2	rs570365157	77904683	C	T
2	rs533051784	77904712	C	T
2	rs569484032	77905010	A	T
2	rs62163284	77905278	C	T
2	rs142982439	77905486	G	A
2	rs11693869	77905630	C	T
2	rs57524349	77905803	A	C
2	rs534245972	77906040	C	T
2	rs61211914	77906130	C	T
2	rs562855723	77906363	G	A
2	rs76278458	77906607	G	C
2	rs189966986	77906694	T	C
2	rs537566977	77906875	T	A
2	rs577766855	77906936	T	C
2	rs540469441	77906938	T	C
2	rs182625742	77906952	G	T
2	rs542921246	77906963	A	G
2	rs531703054	77907007	G	C
2	rs190635887	77907087	C	T
2	rs199651838	77907138	C	G
2	rs571050812	77908054	G	T
2	rs556456777	77908065	T	C
2	rs576506823	77908093	T	C
2	rs527818862	77908310	T	C
2	rs538026320	77908872	A	G
2	rs567462581	77908923	A	G
2	rs367984629	77908988	G	A
2	rs62163288	77909511	T	G
2	rs114957216	77909543	A	G
2	rs114303195	77909547	A	G
2	rs11126627	77909563	C	G
2	rs114488739	77909571	T	A
2	rs543489587	77909739	A	G
2	rs62163289	77909998	A	T
2	rs376452640	77910063	T	C
2	rs183970841	77910591	A	C
2	rs188350233	77910621	T	C
2	rs2061547	77910872	T	C
2	rs532227569	77911194	A	G
2	rs11676399	77912109	A	G
2	rs576007865	77912148	C	T
2	rs11126628	77912236	T	C
2	rs375658122	77912560	G	A
2	rs570802017	77912568	A	G
2	rs539568945	77912625	G	A
2	rs62163293	77913146	T	C
2	rs564590072	77913219	A	G
2	rs78449034	77913222	T	G
2	rs182002369	77913254	A	G
2	rs541662020	77913259	C	T
2	rs550429883	77913437	A	T
2	rs113644810	77913474	G	A
2	rs566997062	77913546	G	A
2	rs62160362	77913554	G	A
2	rs569449436	77913638	C	T
2	rs558389267	77914208	T	A
2	rs113636874	77914245	C	T
2	rs56336474	77914370	C	T
2	rs149641288	77914456	C	T
2	rs548291841	77914466	C	T
2	rs575058477	77914468	C	T
2	rs114915939	77914616	G	A
2	rs560267003	77914715	T	G
2	rs549467812	77914884	T	A
2	rs551680678	77915250	G	A
2	rs201967837	77915324	G	T
2	rs112353310	77915472	C	T
2	rs552959411	77915473	T	A
2	rs111894871	77915533	C	T
2	rs148782000	77915631	A	G
2	rs575098116	77915642	A	G
2	rs188252798	77915671	A	G
2	rs116658954	77916024	G	A
2	rs531833067	77916178	C	A
2	rs547739171	77916679	C	T
2	rs10190053	77916762	A	C
2	rs10190124	77916774	T	A
2	rs10179267	77917059	C	T
2	rs146703806	77917223	A	G
2	rs568486610	77917276	A	G
2	rs185325374	77917350	A	G
2	rs555699625	77917399	C	T
2	rs146423458	77917665	C	T
2	rs10170086	77918007	T	C
2	rs72928045	77918104	C	A
2	rs576387936	77918150	T	A
2	rs190892995	77918314	T	G
2	rs76724132	77918318	T	A
2	rs10185229	77918355	C	T
2	rs186705189	77918712	G	A
2	rs569890441	77918760	T	C
2	rs566031765	77918809	C	T
2	rs4853333	77919015	G	A
2	rs12053244	77919342	G	A
2	rs188378916	77919705	A	G
2	rs78701763	77919714	G	A
2	rs143561733	77919737	G	T
2	rs138080510	77919874	T	C
2	rs115990020	77920019	G	A
2	rs181205724	77920207	A	T
2	rs554624603	77920264	G	A
2	rs3739144	79312414	G	A
2	rs542159034	79312501	C	T
2	rs561745207	79312518	T	G
2	rs7586984	79312725	T	C
2	rs74865826	79312910	T	C
2	rs59414646	79312929	T	C
2	rs6547221	79312982	A	C
2	rs142826813	79313034	C	A
2	rs77194387	79313049	A	G
2	rs1522855	79313056	C	T
2	rs72816606	79313239	G	A
2	rs112480069	79313274	A	G
2	rs560532966	79313468	A	G
2	rs142194672	79313578	A	G
2	rs558462534	79313703	C	T
2	rs189934975	79313736	G	T
2	rs150496556	79313749	G	A
2	rs2073445	79313815	G	T
2	rs561732090	79313841	C	A
2	rs144244545	79313854	T	C
2	rs62640882	79313990	T	C
2	rs185604160	79314024	A	G
2	rs34303807	79314072	G	A
2	rs6738657	79314081	C	T
2	rs6723688	79314094	G	T
2	rs374698692	79314099	A	G
2	rs6723627	79314231	T	C
2	rs61448477	79314276	T	C
2	rs141256873	79314280	A	G
2	rs190462012	79314334	T	C
2	rs180862169	79314352	T	C
2	rs144790734	79314353	A	G
2	rs528889874	79314354	T	G
2	rs573910568	79314390	C	A
2	rs185059928	79314395	A	T
2	rs188700331	79314427	T	C
2	rs181138743	79314471	T	A
2	rs373739663	79314530	C	T
2	rs557526871	79314607	A	C
2	rs551549052	79314834	T	G
2	rs2073444	79314876	C	A
2	rs545063824	79314958	A	G
2	rs2073443	79315285	T	G
2	rs148994971	79315299	T	C
2	rs2073442	79315351	T	C
2	rs116737973	79315357	C	T
2	rs2073441	79315501	C	T
2	rs34159010	79315629	A	T
2	rs1403378	79315745	T	C
2	rs142055360	79315789	C	G
2	rs548423107	79315935	A	G
2	rs35877060	79316097	A	G
2	rs186764856	79316114	G	A
2	rs983558	79316305	A	G
2	rs983559	79316306	G	A
2	rs1375050	79316422	C	T
2	rs36050166	79316493	G	C
2	rs569907739	79316735	A	C
2	rs34388852	79316928	T	C
2	rs555051097	79316992	C	T
2	rs11678047	79317008	G	A
2	rs34602658	79317033	T	C
2	rs185085995	79317043	A	G
2	rs190564790	79317044	A	G
2	rs530900915	79317094	G	A
2	rs7599204	79317147	T	C
2	rs75612077	79317157	C	G
2	rs188061486	79317331	C	T
2	rs2049269	79317456	T	G
2	rs115800539	79317557	T	C
2	rs71424851	79317577	T	C
2	rs543099061	79317705	G	A
2	rs147356803	79317723	T	C
2	rs34853251	79317940	A	C
2	rs151289937	79318012	T	C
2	rs139355428	79318018	C	T
2	rs10168534	79318246	C	T
2	rs550123129	79318492	T	C
2	rs12615591	79318517	G	A
2	rs546318628	79318543	C	T
2	rs181884589	79318623	G	A
2	rs558178303	79318662	C	T
2	rs77462284	79318861	A	G
2	rs74768849	79319084	T	C
2	rs10206626	79319089	G	T
2	rs542464082	79319109	A	T
2	rs148124248	79319255	T	C
2	rs555535929	79319259	A	C
2	rs112617287	79319278	A	G
2	rs573502	79319378	T	C
2	rs567600286	79319398	G	A
2	rs139465511	79319400	A	G
2	rs544925830	79319463	C	T
2	rs113007371	79319835	A	T
2	rs10207445	79319927	G	A
2	rs562186137	79320175	A	G
2	rs10209825	79320229	C	T
2	rs117206475	79320316	T	C
2	rs74659158	79320393	T	C
2	rs191318559	79320606	T	C
2	rs189785009	79320704	T	A
2	rs188994936	79320761	G	A
2	rs547266732	79320831	T	A
2	rs77191976	79321088	A	G
2	rs35520582	79321164	C	A
2	rs572034539	79321176	T	C
2	rs35378870	79321394	G	C
2	rs12990484	79321456	A	G
2	rs12990312	79321480	T	C
2	rs565695484	79321554	C	G
2	rs138832405	79321778	T	G
2	rs116637422	79321788	A	G
2	rs553070694	79321796	A	C
2	rs114270777	79321882	A	G
2	rs116373522	79322048	T	C
2	rs190559062	79322049	A	G
2	rs182742831	79322058	T	C
2	rs570740574	79322260	A	G
2	rs141619477	79322352	G	A
2	rs545698484	79322459	A	G
2	rs34723241	79322554	A	G
2	rs570228884	79322634	A	G
2	rs188552128	79322724	C	T
2	rs538256446	79322781	C	T
2	rs548906743	79322885	A	G
2	rs573089310	79322932	T	C
2	rs541787333	79322934	A	C
2	rs149276526	79322941	A	T
2	rs11682223	79322951	C	T
2	rs146107492	79322968	C	G
2	rs140133135	79322997	C	T
2	rs114706231	79323124	T	A
2	rs34997115	79323159	A	G
2	rs11126695	79323413	C	T
2	rs62156847	79323501	G	T
2	rs34649458	79323550	A	G
2	rs72816617	79323555	A	G
2	rs62156848	79323588	A	G
2	rs555155349	79323608	A	G
2	rs540244275	79323753	G	A
2	rs11677942	79323791	C	G
2	rs12052490	79323813	T	G
2	rs548845998	79323865	G	A
2	rs11126696	79323888	A	G
2	rs542771903	79324273	G	T
2	rs527998481	79324419	A	G
2	rs560995354	79324507	T	A
2	rs549898945	79324575	A	G
2	rs55677342	79324588	T	C
2	rs188671732	79324598	C	G
2	rs192751915	79324659	G	A
2	rs565515173	79324995	G	T
2	rs572649393	79325060	C	T
2	rs146991830	79325175	A	G
2	rs72913235	79325315	C	T
2	rs283894	79325366	A	G
2	rs558495853	79325397	C	T
2	rs72816621	79325503	A	G
2	rs149116743	79325545	C	G
2	rs558864670	79325625	T	G
2	rs143013309	79325653	A	G
2	rs188980035	79325667	A	G
2	rs574799196	79325705	G	A
2	rs543401372	79325709	C	T
2	rs148193738	79325727	T	C
2	rs546311999	79325816	C	T
2	rs283895	79326215	C	T
2	rs561113954	79326409	A	G
2	rs283896	79326411	A	G
2	rs191931741	79326544	G	A
2	rs283897	79327002	C	T
2	rs139392554	79327141	A	G
2	rs186718194	79327204	C	A
2	rs205549	79327222	T	C
2	rs533403303	79327227	T	C
2	rs150062739	79327298	T	C
2	rs182735733	79327466	G	A
2	rs144666924	79327480	G	A
2	rs558575537	79327645	C	T
2	rs141684160	79327827	C	T
2	rs76743084	79328367	A	G
2	rs283898	79328687	A	G
2	rs283899	79328815	A	G
2	rs115620111	79328828	T	A
2	rs549744905	79328918	G	A
2	rs6759725	79328935	T	C
2	rs563195605	79329093	T	A
2	rs561770085	79329123	A	T
2	rs6705359	79329146	T	C
2	rs140017581	79329347	T	C
2	rs532072365	79329404	T	G
2	rs111613971	79329550	A	C
2	rs283900	79329551	A	G
2	rs115939907	79329731	C	T
2	rs61352145	79329905	G	A
2	rs283901	79329921	A	C
2	rs74381984	79329961	A	C
2	rs283902	79330039	A	T
2	rs76841471	79330169	G	T
2	rs186329088	79330302	C	T
2	rs182104827	79330775	A	T
2	rs191143995	79330873	C	T
2	rs556175619	79330923	C	G
2	rs17016376	79331108	G	C
2	rs574447771	79331172	A	C
2	rs569716204	79331418	C	G
2	rs113602890	79331422	T	C
2	rs72816624	79331507	T	G
2	rs79656525	79331539	G	A
2	rs572223007	79331874	A	C
2	rs573880633	79331884	A	G
2	rs563180403	79331940	C	T
2	rs551811105	79332042	C	A
2	rs283851	79332083	T	C
2	rs570716793	79332237	G	A
2	rs283852	79332485	T	C
2	rs283853	79332691	T	C
2	rs568601546	79332698	A	G
2	rs181209273	79332977	A	C
2	rs541013904	79333018	C	T
2	rs535999138	79333115	T	C
2	rs283854	79333221	C	A
2	rs283855	79333235	C	G
2	rs556945308	79333317	G	T
2	rs558971163	79333390	T	C
2	rs561824694	79333564	C	A
2	rs10165275	79333808	G	A
2	rs547011954	79333954	A	G
2	rs569351230	79334253	T	C
2	rs62156850	79334297	T	C
2	rs283859	79334707	T	G
2	rs283861	79335184	G	C
2	rs6737235	79335373	T	A
2	rs568345944	79335403	A	G
2	rs369328514	79335430	T	C
2	rs529645686	79335663	C	G
2	rs549108105	79335671	T	C
2	rs377274320	79335681	T	C
2	rs283864	79335692	C	G
2	rs551807327	79335716	C	T
2	rs571430571	79335743	A	C
2	rs532927433	79335746	T	A
2	rs375550359	79336881	G	T
2	rs555056041	79336962	T	C
2	rs540810279	79337134	G	T
2	rs283869	79337138	A	C
2	rs283870	79337182	A	T
2	rs186451381	79337187	T	C
2	rs13403687	79337373	T	G
2	rs114075565	79337464	T	C
2	rs553915978	79337490	T	C
2	rs556783048	79337515	C	T
2	rs139879374	79337530	C	T
2	rs544978130	79337547	C	T
2	rs577978103	79337578	C	T
2	rs283871	79337606	T	G
2	rs10184517	79337610	T	C
2	rs529055556	79337632	G	C
2	rs283872	79337762	G	A
2	rs558833129	79337889	C	T
2	rs572059679	79337890	T	C
2	rs529165582	79338065	T	G
2	rs570108954	79338361	G	C
2	rs789464	79338405	T	C
2	rs149403040	79338425	T	C
2	rs7571744	79338481	A	G
2	rs576276268	79338520	A	G
2	rs13407396	79338539	T	G
2	rs145572415	79338559	T	C
2	rs36139194	79338570	G	C
2	rs7571670	79338581	T	C
2	rs557141424	79338690	T	C
2	rs561239216	79338784	A	G
2	rs565896999	79338863	G	A
2	rs13407679	79338929	T	C
2	rs539977450	79339002	G	A
2	rs184501111	79339158	T	C
2	rs60134154	79339237	G	A
2	rs189638591	79339253	G	C
2	rs562222770	79339259	A	T
2	rs62156859	79339314	T	C
2	rs550986584	79339328	T	A
2	rs186219883	79339451	G	A
2	rs283874	79339494	A	G
2	rs186353948	79339561	G	T
2	rs572923410	79339623	A	C
2	rs141817838	79339823	T	C
2	rs283876	79339925	C	G
2	rs76765470	79339951	T	A
2	rs147111155	79340000	C	T
2	rs56329946	79340352	G	A
2	rs188950076	79340553	A	G
2	rs529255375	79340731	C	T
2	rs535414997	79340834	A	G
2	rs578197832	79341029	T	C
2	rs574283100	79341098	A	G
2	rs139296271	79341241	G	A
2	rs283877	79341244	A	C
2	rs283878	79341337	G	C
2	rs560640690	79341348	A	G
2	rs571400844	79341366	A	G
2	rs9973764	79341423	T	C
2	rs144121736	79341533	C	T
2	rs571762756	79341634	A	G
2	rs283879	79341731	C	T
2	rs547481308	79341771	G	A
2	rs283880	79342012	C	G
2	rs283881	79342044	T	C
2	rs538984785	79342424	A	G
2	rs2164323	79342547	T	C
2	rs283882	79342556	A	G
2	rs79823357	79342562	C	A
2	rs141744439	79342607	A	G
2	rs72816637	79342666	A	G
2	rs542193970	79342739	T	A
2	rs1036392	79342811	T	C
2	rs283883	79342823	C	A
2	rs570994038	79343207	C	G
2	rs283884	79343393	T	A
2	rs73940124	79343483	A	G
2	rs191890810	79343966	G	A
2	rs150185477	79344012	T	C
2	rs576773215	79344082	A	G
2	rs545836998	79344096	A	G
2	rs55669900	79344366	A	C
2	rs568006893	79344630	T	A
2	rs12611948	79344692	T	A
2	rs10202816	79344744	C	T
2	rs142545950	79345038	G	A
2	rs192907320	79345057	C	T
2	rs139957668	79345206	G	A
2	rs113708620	79345266	G	A
2	rs2117727	79345504	A	G
2	rs1964475	79345688	G	C
2	rs193247351	79345722	T	C
2	rs183714718	79345738	A	G
2	rs283885	79345798	T	A
2	rs74350246	79345972	T	C
2	rs71337752	79346169	G	A
2	rs283886	79346237	T	C
2	rs578189052	79346277	G	A
2	rs1823258	79346447	G	C
2	rs1403379	79346526	G	A
2	rs533151858	79346766	T	C
2	rs528878840	79346866	T	C
2	rs283887	79347014	C	G
2	rs1349077	79347050	A	G
2	rs283888	79347076	G	T
2	rs540453024	79347409	T	C
2	rs283889	79347487	G	A
2	rs10165462	79347603	C	T
2	rs74903273	79347702	A	G
2	rs283890	79347745	G	T
2	rs34760599	79347816	C	A
2	rs2070707	79348196	T	G
2	rs192054590	79348213	G	A
2	rs2070708	79348282	C	T
2	rs550024831	79348312	T	C
2	rs55727845	79348375	A	G
2	rs536047571	79348411	G	A
2	rs186323931	79348552	C	A
2	rs571952395	79348570	A	T
2	rs142877017	79348791	T	C
2	rs13399069	79348888	G	A
2	rs138596100	79349067	A	G
2	rs200969301	79349136	T	C
2	rs149309198	79349220	G	A
2	rs283891	79349372	G	C
2	rs191378245	79349400	T	C
2	rs192840258	79349834	A	G
2	rs574104153	79349848	T	A
2	rs3739142	79350186	A	G
2	rs140370608	79350195	G	T
2	rs283892	79350256	T	C
2	rs144307810	79350290	A	G
2	rs12228	79350347	A	G
2	rs12072	79350505	T	C
2	rs145858260	79350646	T	C
2	rs78092507	79350877	T	C
2	rs11674490	79351202	A	G
2	rs78101793	79351324	G	A
2	rs185307577	79351385	A	C
2	rs78633635	79351513	T	C
2	rs78800534	79351879	C	T
2	rs573836831	79351944	A	G
2	rs57299379	79352117	A	C
2	rs190867264	79352250	A	G
2	rs571935904	79352473	T	G
2	rs72816645	79352645	A	C
2	rs4853434	79352763	G	A
2	rs147127530	79352832	T	C
2	rs191284302	79352877	A	C
2	rs183195571	79353122	G	C
2	rs4853435	79353595	C	T
2	rs142386149	79353642	A	G
2	rs77318328	79353693	G	A
2	rs150884217	79353815	G	A
2	rs7608639	79353898	T	G
2	rs192486710	79354065	T	C
2	rs12999504	79354097	G	T
2	rs542566953	79354159	C	T
2	rs116337000	79354234	C	G
2	rs115439128	79354246	G	T
2	rs552690725	79354511	G	T
2	rs556198997	79354738	C	G
2	rs11693507	79354852	A	G
2	rs540733989	79354859	A	T
2	rs563862820	79355012	A	C
2	rs576298687	79355040	T	C
2	rs11126697	79355109	A	G
2	rs116175090	79355264	A	G
2	rs148034612	79355270	T	C
2	rs559754622	79355458	T	C
2	rs115243165	79355475	A	T
2	rs549748158	79355538	A	G
2	rs142689342	79355556	G	A
2	rs574496282	79355732	C	T
2	rs113195375	79355769	A	T
2	rs189630257	79356094	T	C
2	rs181840987	79356117	T	C
2	rs80174802	79356134	T	C
2	rs149485154	79356162	A	G
2	rs7572448	79356230	A	G
2	rs77321439	79356423	C	T
2	rs180695733	79356597	A	G
2	rs72913268	79356845	G	A
2	rs553561384	79357222	G	A
2	rs151253302	79357266	C	T
2	rs545535684	79357428	T	C
2	rs73940127	79357459	G	A
2	rs183335204	79357594	T	C
2	rs188662078	79357658	G	C
2	rs567034106	79357739	A	G
2	rs145283408	79357840	C	T
2	rs75523965	79358008	C	T
2	rs142166098	79358080	A	C
2	rs551066071	79358324	G	T
2	rs569460850	79358393	G	C
2	rs75132144	79358461	T	G
2	rs188423552	79358553	A	G
2	rs141462320	79358703	T	G
2	rs577692955	79358743	T	A
2	rs548808335	79358868	A	T
2	rs143421656	79358880	C	T
2	rs184634226	79358886	C	T
2	rs567552570	79359060	G	A
2	rs141652079	79359180	T	G
2	rs138613450	79359593	A	G
2	rs10187987	79359647	C	T
2	rs74972836	79359660	A	C
2	rs146127087	79359663	T	C
2	rs12614387	79359743	G	C
2	rs17753959	79359874	A	G
2	rs72913273	79359909	T	A
2	rs140166341	79360018	C	G
2	rs13015743	79360166	T	C
2	rs188660660	79360318	C	T
2	rs13422544	79360336	T	A
2	rs563684662	79360381	T	C
2	rs571432426	79360455	C	A
2	rs547649684	79360651	A	G
2	rs113707785	79360737	C	T
2	rs78886876	79360824	A	G
2	rs115753890	79360875	C	T
2	rs142840720	79360891	A	G
2	rs183238589	79361001	T	G
2	rs76826005	79361251	T	C
2	rs547233962	79361267	T	G
2	rs76828972	79361271	C	T
2	rs116142821	79361275	C	T
2	rs1865572	79361286	C	G
2	rs575001368	79361407	C	T
2	rs79612110	79361518	G	A
2	rs183026043	79361551	A	G
2	rs528529683	79361571	A	G
2	rs529930639	79361627	G	A
2	rs187523528	79361738	C	T
2	rs10496213	79362154	G	T
2	rs150373367	79362322	A	T
2	rs77582660	79362346	C	T
2	rs562236750	79362412	C	T
2	rs7595368	79362619	G	A
2	rs112080435	79362625	T	C
2	rs187000378	79362815	G	A
2	rs544585901	79363032	A	G
2	rs138969589	79363114	T	C
2	rs189254465	79363117	C	T
2	rs17016388	79363147	G	A
2	rs6750149	79363182	G	A
2	rs6721752	79363251	T	C
2	rs141544857	79363273	T	G
2	rs3769506	79363363	T	G
2	rs547204878	79363408	T	C
2	rs3769505	79363415	C	T
2	rs184622501	79363435	A	G
2	rs139425770	79363558	A	G
2	rs549429288	79363827	G	A
2	rs572967007	79364106	C	T
2	rs575309071	79364167	T	C
2	rs149558539	79364274	T	C
2	rs531590344	79364297	A	C
2	rs554007040	79364360	G	A
2	rs11678299	79364374	G	C
2	rs3819317	79364397	A	G
2	rs544520085	79364407	T	G
2	rs529487284	79364451	T	C
2	rs3819316	79364457	A	G
2	rs879022	79364463	T	C
2	rs11684223	79364570	C	T
2	rs3819315	79364601	T	C
2	rs140766808	79364607	T	G
2	rs879021	79364824	A	C
2	rs111357846	79364827	T	C
2	rs6547222	79364887	C	G
2	rs892867	79364979	G	A
2	rs192403359	79365034	C	T
2	rs3819311	79365128	C	A
2	rs3819310	79365129	A	G
2	rs1963424	79365228	A	T
2	rs553445194	79365244	T	C
2	rs72816650	79365249	T	C
2	rs545234579	79365278	A	G
2	rs565482114	79365279	T	A
2	rs187324793	79365281	A	T
2	rs191180471	79365458	T	C
2	rs72816651	79365721	A	C
2	rs80222233	79365751	C	T
2	rs79415825	79365915	A	G
2	rs1969409	79365998	T	A
2	rs541345636	79366098	G	T
2	rs144588899	79366354	A	G
2	rs3806561	79366600	G	A
2	rs6741534	79366737	A	G
2	rs145338363	79366755	C	T
2	rs6713129	79366801	T	C
2	rs74798057	79366818	C	T
2	rs541176668	79366827	T	C
2	rs77910881	79366871	A	G
2	rs548753679	79367157	G	A
2	rs185412284	79367344	A	C
2	rs80249586	79367373	C	T
2	rs72913277	79367377	G	A
2	rs560714208	79367461	T	C
2	rs78164976	79367473	A	G
2	rs10196976	79367586	C	T
2	rs553300733	79367803	A	C
2	rs113282696	79367811	T	C
2	rs142010238	79367826	T	A
2	rs570659642	79368117	G	A
2	rs541927492	79368190	G	T
2	rs147234381	79368447	A	G
2	rs11904585	79368511	C	A
2	rs567091815	79368811	T	C
2	rs548919920	79368893	G	T
2	rs568933053	79368901	T	C
2	rs147477094	79368958	G	A
2	rs542164997	79369235	C	A
2	rs10190903	79369242	C	G
2	rs191562759	79369400	T	C
2	rs560317919	79369423	G	C
2	rs72913280	79370263	G	A
2	rs1589614	79370426	T	C
2	rs150953566	79370557	G	A
2	rs542856422	79370647	T	C
2	rs1829816	79370685	A	C
2	rs530226895	79370763	T	C
2	rs549152192	79370794	T	C
2	rs1829817	79370810	T	C
2	rs13414662	79370814	T	C
2	rs80123749	79371069	G	T
2	rs186598313	79371545	G	T
2	rs141895002	79371571	C	T
2	rs558892973	79371589	C	T
2	rs1589615	79371625	A	G
2	rs150552100	79371751	A	G
2	rs547319784	79371913	T	A
2	rs555330619	79372679	T	C
2	rs146266292	79372802	T	G
2	rs574980647	79372957	G	A
2	rs149048339	79373298	C	T
2	rs72913282	79373659	T	C
2	rs118004932	79373726	G	A
2	rs141877931	79374068	G	A
2	rs566577592	79374241	A	G
2	rs535573687	79374242	A	T
2	rs72913284	79374460	A	G
2	rs529889386	79374814	C	T
2	rs141730936	79375231	C	T
2	rs11885714	79375296	T	A
2	rs139381940	79375498	C	A
2	rs11902153	79375534	C	T
2	rs72816652	79375585	T	C
2	rs2117725	79376145	C	G
2	rs112983570	79376288	G	A
2	rs76139916	79376355	A	T
2	rs182821483	79376442	T	C
2	rs139460780	79376448	C	T
2	rs11695016	79376687	C	T
2	rs77235330	79376760	A	C
2	rs11689096	79376858	A	G
2	rs573959442	79376927	C	T
2	rs11689105	79377033	T	C
2	rs546784826	79377115	G	T
2	rs114711681	79377126	C	T
2	rs11126698	79377199	G	T
2	rs557470517	79377241	A	T
2	rs61600193	79377284	A	G
2	rs553918362	79377339	A	G
2	rs72913288	79377371	G	T
2	rs13394849	79377440	G	A
2	rs117409643	79377464	A	G
2	rs189703946	79377659	A	T
2	rs181139128	79377709	A	G
2	rs185322844	79377728	G	A
2	rs62160280	79377931	A	T
2	rs74425054	79377977	T	C
2	rs115905880	79378108	T	C
2	rs369098885	79378142	C	T
2	rs547083947	79378363	C	G
2	rs550323173	79378421	T	G
2	rs544891839	79378686	T	G
2	rs114404514	79379089	G	C
2	rs115472557	79379194	C	T
2	rs113346252	79379225	C	A
2	rs58545581	79379232	C	T
2	rs185251813	79379467	C	T
2	rs77816428	79379493	C	T
2	rs547083874	79379815	G	A
2	rs78741121	79379829	G	A
2	rs571945605	79379843	C	A
2	rs563312390	79379943	T	A
2	rs7566775	79379954	G	A
2	rs80144060	79380015	C	T
2	rs75102289	79380443	A	G
2	rs77865417	79380498	C	T
2	rs116651600	79380589	G	A
2	rs138014265	79380658	T	G
2	rs76713355	79381001	G	A
2	rs58047297	79381366	A	G
2	rs12989730	79381447	C	T
2	rs141131384	79381513	A	G
2	rs544502223	79381548	A	C
2	rs62160281	79381573	A	G
2	rs186884981	79381581	A	G
2	rs80314547	79381631	T	A
2	rs570165058	79381728	T	C
2	rs112818759	79381753	C	A
2	rs561256143	79381821	G	A
2	rs187080725	79382147	C	T
2	rs562952969	79382325	T	G
2	rs531849726	79382327	C	T
2	rs74389788	79382387	T	C
2	rs201023007	79382834	T	G
2	rs533210714	79382869	G	A
2	rs76600454	79383163	C	T
2	rs190227607	79383287	A	G
2	rs572584274	79383373	T	C
2	rs7608033	79383580	T	C
2	rs55931447	79383659	C	T
2	rs77854311	79383725	C	T
2	rs536933780	79383921	C	G
2	rs572545678	79384191	G	C
2	rs145399597	79384203	G	C
2	rs77721643	79384509	C	A
2	rs12471852	79384535	T	C
2	rs146653158	79384718	A	G
2	rs201428369	79384730	A	G
2	rs56271358	79385033	C	T
2	rs78465303	79385046	C	T
2	rs116083930	79385308	T	C
2	rs566064093	79385358	A	G
2	rs202236751	79385728	T	C
2	rs558734956	79385887	T	G
2	rs2272110	79385913	A	G
2	rs2272109	79386058	A	G
2	rs528759526	79386125	C	T
2	rs528818605	79386185	T	C
2	rs114006977	79386190	A	C
2	rs554895913	79386222	G	C
2	rs149324194	79386265	C	T
2	rs143355005	79386526	A	C
2	rs183252208	79386546	C	G
2	rs56413330	79386560	A	G
2	rs72816655	79386874	C	T
2	rs577215516	79387361	T	A
2	rs192223344	79387413	G	A
2	rs545029936	79387570	C	T
2	rs35098845	79388191	A	G
2	rs113179245	79388192	C	T
2	rs556646764	79388347	T	C
2	rs76852394	79388374	A	C
2	rs544385326	79388379	T	C
2	rs72913296	79388385	A	C
2	rs533241635	79388460	G	A
2	rs7588571	79388587	A	G
2	rs576576213	79388929	C	T
2	rs577808871	79389043	G	A
2	rs542189974	79389100	G	A
2	rs180671613	79389400	C	G
2	rs3754811	79389455	G	T
2	rs3754810	79389474	T	C
2	rs3754809	79389525	G	A
2	rs114874655	79389976	A	T
2	rs149170286	79390023	G	A
2	rs143105694	79390172	T	A
2	rs116652994	79390204	G	A
2	rs138222484	79390720	A	G
2	rs192734733	79390870	A	G
2	rs28778097	79391033	T	A
2	rs531745048	79391163	G	C
2	rs60008595	79391175	A	C
2	rs7560121	79391177	G	T
2	rs138428566	79391249	G	A
2	rs546518552	79391267	C	G
2	rs569865601	79391607	A	T
2	rs60060680	79391622	A	C
2	rs181042526	79391693	A	G
2	rs554628836	79391714	G	T
2	rs546082938	79391735	A	G
2	rs181255762	79391766	G	T
2	rs185364511	79391771	C	T
2	rs117093849	79391866	A	G
2	rs190524318	79391877	T	C
2	rs11884052	79391881	T	C
2	rs148769493	79391999	T	C
2	rs143828208	79392024	A	G
2	rs146388919	79392090	T	C
2	rs114145833	79392091	A	G
2	rs181396090	79392109	T	C
2	rs12053048	79392192	G	A
2	rs112406348	79392287	G	A
2	rs191957980	79392378	G	T
2	rs115788317	79392387	A	G
2	rs146547563	79392389	G	C
2	rs111883076	79392402	G	A
2	rs1829818	79392434	A	G
2	rs149796714	79392509	T	G
2	rs148871333	79392525	T	A
2	rs112714531	79392839	C	G
2	rs11885651	79392960	T	G
2	rs11676009	79393026	T	G
2	rs186992772	79393069	A	G
2	rs4290683	79393291	A	T
2	rs148196284	79393333	G	A
2	rs59113942	79393401	G	A
2	rs150317685	79393571	C	G
2	rs538529589	79393635	T	G
2	rs116748427	79393772	C	T
2	rs575394981	79393804	A	G
2	rs577891312	79393822	C	G
2	rs114442049	79393892	A	G
2	rs114790389	79393893	T	G
2	rs6547223	79393979	T	A
2	rs142107610	79394044	A	G
2	rs192449358	79394049	G	T
2	rs187259741	79394272	C	T
2	rs542228112	79394379	A	G
2	rs72913301	79394533	T	C
2	rs115971964	79394953	A	C
2	rs188444075	79395091	T	C
2	rs116344400	79395133	T	C
2	rs62160283	79395157	A	C
2	rs555874114	79395339	T	C
2	rs4853436	79395360	A	G
2	rs116796887	79395389	G	T
2	rs147616162	79395511	A	T
2	rs567162774	79395860	G	A
2	rs11903496	79395934	A	G
2	rs12614010	79395997	C	T
2	rs12623582	79396009	A	G
2	rs546159438	79396039	T	A
2	rs79521174	79396283	C	T
2	rs11696045	79396322	A	G
2	rs565726602	79396484	A	C
2	rs115469364	79396625	T	C
2	rs12463444	79396632	A	G
2	rs563377094	79396847	T	C
2	rs12463495	79396947	T	C
2	rs568129100	79397040	C	T
2	rs571001222	79397188	A	G
2	rs4459759	79397366	A	G
2	rs184736766	79397418	G	A
2	rs57616262	79397465	T	C
2	rs138404390	79397516	G	A
2	rs34550251	79398099	G	A
2	rs531324203	79398145	A	G
2	rs185224171	79398455	C	A
2	rs149341900	79398540	G	C
2	rs13026790	79398616	C	T
2	rs139929208	79398621	T	G
2	rs566057618	79398835	G	T
2	rs58697779	79398854	C	G
2	rs538562338	79399028	T	C
2	rs1000790	79399034	A	G
2	rs571713339	79399044	T	A
2	rs4477949	79399345	A	G
2	rs544535930	79399374	T	C
2	rs186317339	79399428	C	T
2	rs76572765	79399488	C	G
2	rs114614372	79399508	T	G
2	rs116487921	79399537	T	C
2	rs11888133	79399538	A	G
2	rs11126699	79399569	G	A
2	rs71424861	79399687	C	A
2	rs183628498	79399697	T	G
2	rs187952164	79399756	T	A
2	rs373932695	79399776	A	G
2	rs79795798	79399966	A	G
2	rs72915104	79399970	C	G
2	rs151212908	79400009	A	C
2	rs558084236	79400014	C	T
2	rs72915106	79400111	T	C
2	rs12467760	79400146	A	G
2	rs184773723	79400171	T	C
2	rs557559094	79400313	G	T
2	rs144896631	79400462	G	C
2	rs192977697	79400472	G	A
2	rs144669710	79400696	T	C
2	rs17754357	79400697	T	G
2	rs189572391	79400909	G	C
2	rs181874487	79400992	T	A
2	rs17016420	79401014	G	A
2	rs113314449	79401243	T	A
2	rs576074252	79401267	G	A
2	rs559426991	79401818	T	A
2	rs148370113	79401875	A	G
2	rs2117305	79401892	C	T
2	rs545807003	79402289	C	T
2	rs541207009	79402469	G	C
2	rs2117726	79402584	C	T
2	rs529999055	79402724	G	A
2	rs551777266	79402759	G	A
2	rs371712784	79402958	A	C
2	rs190372039	79403080	G	A
2	rs183353877	79403293	T	C
2	rs150813877	79403311	G	A
2	rs190808123	79403342	G	A
2	rs12471322	79403364	A	G
2	rs78470730	79403536	T	A
2	rs539785278	79403657	G	A
2	rs535852083	79403681	A	T
2	rs140830918	79403690	G	T
2	rs76572103	79403852	A	G
2	rs6547225	79403938	G	T
2	rs77691914	79403978	G	A
2	rs538389387	79404171	C	T
2	rs2049270	79404305	A	T
2	rs550217113	79404609	A	G
2	rs148470384	79404632	C	T
2	rs549104172	79404852	T	A
2	rs114597646	79404862	T	C
2	rs17016433	79404926	A	G
2	rs533348314	79405009	C	A
2	rs79898018	79405045	G	T
2	rs574855932	79405151	T	C
2	rs189430915	79405247	A	G
2	rs17016435	79405396	G	A
2	rs551826567	79405413	C	T
2	rs72915108	79405442	T	A
2	rs552890746	79405507	T	G
2	rs986389	79405562	C	T
2	rs12467611	79405588	A	G
2	rs75868666	79405612	A	G
2	rs986390	79405822	T	A
2	rs527689923	79405886	G	T
2	rs543188927	79406363	C	T
2	rs12468648	79406529	T	C
2	rs6740353	79406602	G	A
2	rs138579573	79406759	T	C
2	rs187799961	79406760	A	G
2	rs143798202	79406761	T	C
2	rs113271418	79406802	T	C
2	rs190641366	79406907	G	A
2	rs576671910	79407089	T	C
2	rs72816660	79407110	T	C
2	rs6715347	79407142	A	C
2	rs182693550	79407205	A	T
2	rs6715864	79407554	T	C
2	rs187020924	79407555	A	G
2	rs527627446	79407588	T	C
2	rs17016445	79407592	T	C
2	rs536264505	79407702	T	C
2	rs11898002	79407736	C	T
2	rs559229330	79407781	T	C
2	rs75000385	79407849	T	C
2	rs6731589	79407944	G	T
2	rs200706505	79407958	G	A
2	rs13027651	79407982	T	G
2	rs185427711	79408074	C	A
2	rs6747705	79408087	G	A
2	rs545167936	79408102	T	C
2	rs78426415	79408361	T	C
2	rs6734901	79408396	C	T
2	rs150861319	79408420	G	A
2	rs6735061	79408561	C	T
2	rs545844540	79408605	G	A
2	rs116582867	79408727	G	T
2	rs185780344	79408807	T	C
2	rs6720400	79408895	A	C
2	rs72816665	79409165	A	T
2	rs532116359	79409264	T	A
2	rs568266101	79409402	C	A
2	rs12621856	79409673	C	T
2	rs191072190	79409742	T	C
2	rs72816666	79409776	C	T
2	rs543662122	79409794	C	A
2	rs7600998	79409834	G	A
2	rs183165712	79410026	C	T
2	rs892865	79410158	G	A
2	rs2117306	79410207	T	C
2	rs892866	79410347	G	A
2	rs572762075	79410434	C	T
2	rs538385591	79411060	A	G
2	rs17016458	79411162	C	A
2	rs34015093	79411167	C	T
2	rs79134659	79411540	T	C
2	rs11126700	79411617	T	C
2	rs531746196	79411672	C	T
2	rs6747230	79411679	C	T
2	rs190375024	79412247	G	C
2	rs563191236	79412259	A	G
2	rs550330555	79412441	T	C
2	rs565364967	79412484	A	G
2	rs185263482	79412507	A	C
2	rs72816667	79412913	G	A
2	rs75820910	79412981	A	G
2	rs527688311	79413059	C	T
2	rs72816668	79413214	T	C
2	rs183383136	79413746	T	C
2	rs572318145	79413899	G	C
2	rs76599191	79414140	C	G
2	rs79687192	79414166	T	C
2	rs571539537	79414253	A	G
2	rs547449615	79414301	A	G
2	rs191162919	79414435	A	G
2	rs558961355	79414436	T	C
2	rs10165389	79414476	G	A
2	rs11126701	79414499	G	A
2	rs200769743	79414868	C	A
2	rs554850377	79414872	G	C
2	rs141862264	79414907	A	G
2	rs11685616	79415006	T	G
2	rs11692607	79415081	A	T
2	rs146285150	79415349	G	A
2	rs532276454	79415402	C	T
2	rs139034713	79415424	C	T
2	rs11686890	79415450	A	G
2	rs149886081	79415691	C	G
2	rs9309546	79415793	A	G
2	rs539876119	79415810	A	G
2	rs574822493	79416011	C	T
2	rs148643445	79416059	G	A
2	rs186718329	79416333	G	A
2	rs6730917	79416350	A	G
2	rs142576730	79416413	T	G
2	rs534374557	79416421	A	C
2	rs117201711	79416437	G	C
2	rs543659015	79416519	A	G
2	rs571081050	79416879	A	G
2	rs373198189	79417041	C	G
2	rs541857191	79417082	G	A
2	rs539408611	79417184	T	C
2	rs552595351	79417209	C	A
2	rs12475130	79417210	A	G
2	rs6749567	79417233	C	T
2	rs540391582	79417317	G	A
2	rs189878257	79417456	A	T
2	rs529319216	79417523	T	C
2	rs17016473	79417632	C	A
2	rs150407389	79417658	G	A
2	rs188378057	79417863	C	T
2	rs10496214	79417943	T	G
2	rs578128622	79417962	T	C
2	rs138196467	79418100	T	C
2	rs144736928	79418154	G	A
2	rs11889977	79418346	T	A
2	rs17754855	79418408	G	C
2	rs11126702	79418487	T	C
2	rs17016486	79418502	A	G
2	rs562691372	79418564	A	T
2	rs12621826	79418758	T	C
2	rs141796189	79418793	T	C
2	rs115918760	79418941	C	G
2	rs76365881	79419154	A	G
2	rs181069080	79419182	A	C
2	rs79409030	79419183	A	G
2	rs72915125	79419368	A	G
2	rs576942521	79419466	C	T
2	rs139494353	79419568	C	T
2	rs541087817	79419698	G	A
2	rs147390165	79419727	T	C
2	rs79622607	79419873	G	T
2	rs1991992	79419891	A	G
2	rs140895382	79419979	G	A
2	rs7592506	79420044	T	C
2	rs12617017	79420155	G	A
2	rs11126703	79420393	T	C
2	rs7595533	79420430	A	C
2	rs7556837	79420525	A	T
2	rs565199674	79420549	A	G
2	rs11126704	79420601	C	T
2	rs11888122	79420624	G	T
2	rs190508159	79420686	T	C
2	rs548113157	79420820	G	A
2	rs1522863	79420830	G	A
2	rs10496215	79420883	C	T
2	rs182990739	79421118	A	G
2	rs17016520	79421328	C	T
2	rs12614995	79421546	C	T
2	rs183024560	79421807	A	G
2	rs10496216	79421944	G	A
2	rs873153	79421965	T	G
2	rs547126177	79422004	T	C
2	rs10520232	79422385	T	A
2	rs10520233	79422583	T	G
2	rs144187287	79422676	T	G
2	rs56112263	79422682	C	T
2	rs114629651	79422698	A	C
2	rs555729574	79422818	C	T
2	rs1434199	79422965	G	C
2	rs139573618	79423094	A	G
2	rs530712160	79423197	A	G
2	rs575776259	79423482	C	A
2	rs558502276	79423554	G	A
2	rs533103401	79423908	A	C
2	rs568899071	79424189	A	T
2	rs59584421	79424209	T	A
2	rs76442837	79424437	A	G
2	rs78767553	79424493	G	A
2	rs143627430	79424657	C	T
2	rs12477301	79424861	A	G
2	rs1836213	79425002	A	C
2	rs190107090	79425056	T	C
2	rs182218043	79425078	G	T
2	rs17016534	79425458	G	A
2	rs4133535	79426176	G	C
2	rs77004284	79426495	C	T
2	rs11894237	79426786	G	A
2	rs6721531	79426855	T	A
2	rs17704290	79427028	A	G
2	rs11673888	79427047	T	C
2	rs74888338	79427272	A	G
2	rs77974536	79427273	C	G
2	rs141961895	79427495	A	G
2	rs565787684	79427594	C	T
2	rs35986447	79427635	A	G
2	rs183562075	79427917	C	A
2	rs538808861	79427954	G	T
2	rs543050602	79428041	G	A
2	rs554312525	79428074	G	A
2	rs191747000	79428081	G	A
2	rs183881390	79428105	G	A
2	rs72915137	79428421	T	C
2	rs565863448	79428470	C	T
2	rs4366931	79428585	A	G
2	rs147849953	79428608	G	A
2	rs545492582	79428630	C	T
2	rs72915138	79428965	G	A
2	rs1368961	79429029	G	T
2	rs146789626	79429045	C	T
2	rs547232132	79429050	T	G
2	rs139558233	79429063	T	A
2	rs182744664	79429272	T	C
2	rs75210924	79429368	C	G
2	rs186307258	79429374	A	T
2	rs72915139	79429461	T	A
2	rs374052149	79429474	A	T
2	rs10496217	79429714	T	G
2	rs183126858	79430089	A	G
2	rs78153487	79430204	T	C
2	rs111274531	79430286	T	C
2	rs542748882	79430292	A	G
2	rs59340330	79430445	T	C
2	rs566339891	79430478	G	T
2	rs58684320	79430587	C	T
2	rs554180518	79430753	A	T
2	rs11680157	79430841	T	G
2	rs543962739	79430952	T	C
2	rs17016546	79431139	A	G
2	rs184027975	79431247	A	G
2	rs75711626	79431379	A	C
2	rs540548911	79431540	G	T
2	rs185187028	79431564	G	A
2	rs181964114	79431812	G	T
2	rs188294582	79431893	A	G
2	rs2049271	79431917	C	T
2	rs79709585	79432088	G	A
2	rs17016548	79432652	C	A
2	rs17016549	79432784	G	A
2	rs556471397	79432792	A	T
2	rs572093247	79432924	A	C
2	rs530209100	79433037	C	T
2	rs184596959	79433062	A	G
2	rs567494329	79433165	T	A
2	rs146407251	79433518	G	A
2	rs12617733	79433553	T	C
2	rs13407231	79433627	T	C
2	rs17016551	79433710	T	C
2	rs17016552	79433742	G	C
2	rs142826149	79433889	C	T
2	rs112730073	79434067	A	G
2	rs538592696	79434128	T	C
2	rs7608247	79434272	A	C
2	rs6760758	79434511	T	C
2	rs79657016	79434523	T	C
2	rs77673608	79434548	G	A
2	rs551080717	79434617	A	G
2	rs10173485	79434619	A	C
2	rs189036678	79434676	C	A
2	rs565926123	79434706	A	C
2	rs556612551	79435021	C	G
2	rs111750196	79435114	A	C
2	rs190545283	79435265	G	A
2	rs13408575	79435282	C	T
2	rs112717356	79435335	C	G
2	rs149029122	79435377	T	G
2	rs550270546	79435589	G	C
2	rs11679576	79435590	A	G
2	rs182698776	79435629	C	T
2	rs187916837	79435674	C	T
2	rs183280015	79436071	A	G
2	rs9678623	79436156	C	T
2	rs7576668	79436172	A	T
2	rs536020706	79436179	T	C
2	rs59566255	79436180	A	G
2	rs7562580	79436207	A	C
2	rs138961551	79436273	A	C
2	rs59028173	79436605	A	T
2	rs192312802	79436694	G	A
2	rs79905500	79436876	T	G
2	rs72816677	79436944	T	C
2	rs17704518	79437297	A	G
2	rs138334805	79437340	A	G
2	rs576867834	79437466	A	G
2	rs11682628	79437592	G	C
2	rs7566994	79437616	A	G
2	rs7580909	79437617	A	T
2	rs76574822	79437641	G	A
2	rs6719606	79438168	G	C
2	rs531937608	79438189	G	A
2	rs6734557	79438263	C	T
2	rs113646647	79438630	C	T
2	rs13406464	79438672	A	G
2	rs13406500	79438882	C	G
2	rs191057465	79438938	A	G
2	rs147632456	79439021	T	C
2	rs371118068	79439023	T	C
2	rs530365212	79439164	G	A
2	rs4852467	79439199	A	G
2	rs190158183	79439217	A	G
2	rs12989851	79439293	G	A
2	rs547654474	79439497	A	G
2	rs4853439	79439525	C	T
2	rs4852468	79439529	G	T
2	rs184095045	79439682	G	A
2	rs12990881	79439712	C	T
2	rs140644581	79439763	A	T
2	rs113342197	79439794	C	T
2	rs569886303	79440043	T	G
2	rs57316581	79440130	A	G
2	rs560933878	79440440	C	T
2	rs13426899	79440664	G	T
2	rs112787300	79440693	T	C
2	rs111509652	79440730	C	T
2	rs536744018	79440740	T	G
2	rs12713980	79440822	G	A
2	rs147480182	79440921	T	C
2	rs10170099	79440922	A	G
2	rs559180994	79440941	T	C
2	rs193076822	79441155	A	G
2	rs56289181	79441328	C	T
2	rs61688069	79441473	C	A
2	rs578070083	79441560	T	C
2	rs534019389	79441572	C	G
2	rs61119600	79441699	A	G
2	rs140225061	79441713	C	T
2	rs190771980	79441813	T	C
2	rs58374930	79441857	C	T
2	rs79157548	79441865	A	G
2	rs12474527	79441927	A	G
2	rs34746973	79441943	T	G
2	rs79159313	79441950	G	A
2	rs146445351	79441957	T	A
2	rs529742361	79441963	A	G
2	rs531945527	79441972	C	A
2	rs12474497	79442022	C	A
2	rs191101820	79442027	T	C
2	rs13417451	79442029	A	C
2	rs12474502	79442039	C	A
2	rs186841222	79442055	T	C
2	rs191711872	79442056	G	A
2	rs12463536	79442084	T	C
2	rs187561033	79442118	G	A
2	rs565192943	79442136	C	G
2	rs189868445	79442140	T	C
2	rs182189061	79442144	C	T
2	rs12475432	79442159	G	C
2	rs12467244	79442162	A	C
2	rs188370706	79442196	A	G
2	rs192656238	79442217	C	T
2	rs184744961	79442220	A	G
2	rs12475402	79442247	C	A
2	rs147042657	79442324	A	G
2	rs189460537	79442399	C	T
2	rs138350915	79442436	T	C
2	rs143920037	79442583	C	T
2	rs181360208	79442596	A	G
2	rs536198464	79442600	C	T
2	rs150652891	79442674	T	C
2	rs561202646	79442732	C	T
2	rs149306102	79442891	T	G
2	rs549783575	79442908	G	A
2	rs538371489	79442913	A	G
2	rs13013198	79442965	G	A
2	rs13012847	79442976	C	A
2	rs13012660	79442977	A	G
2	rs192340052	79443089	A	G
2	rs143955449	79443097	G	A
2	rs146425642	79443106	A	G
2	rs139833640	79443162	A	G
2	rs192576041	79443282	T	C
2	rs185587161	79443311	A	G
2	rs184930469	79443500	C	T
2	rs57236290	79443529	T	C
2	rs571201910	79443544	A	G
2	rs151177022	79443565	A	G
2	rs141035995	79443567	G	A
2	rs150249341	79443628	A	G
2	rs576763643	79443690	T	C
2	rs541413550	79443710	C	T
2	rs59170103	79443796	A	G
2	rs11681042	79443865	A	G
2	rs117338423	79443887	A	G
2	rs75932120	79443910	C	G
2	rs28822731	79444015	G	A
2	rs143860539	79444212	A	G
2	rs62156567	79444263	A	C
2	rs539200247	79444361	T	C
2	rs71424862	79444377	G	A
2	rs13014743	79444388	C	T
2	rs12988169	79444407	G	C
2	rs556327269	79444447	A	G
2	rs60570631	79444456	G	C
2	rs12988208	79444510	G	A
2	rs551403473	79445165	A	C
2	rs79662757	79445292	T	C
2	rs12994866	79445309	A	G
2	rs79862177	79445642	T	A
2	rs183914100	79445657	A	G
2	rs1529791	79445952	A	T
2	rs1529790	79446009	C	G
2	rs533735992	79446142	C	G
2	rs1529789	79446146	A	G
2	rs28480055	79446148	A	G
2	rs113615825	79446298	C	T
2	rs563268703	79446499	A	G
2	rs549981306	79446619	G	A
2	rs571616822	79446751	G	A
2	rs4853440	79446814	G	A
2	rs1533896	79446901	T	A
2	rs77548326	79447017	T	A
2	rs4853441	79447111	T	C
2	rs148957394	79447160	T	C
2	rs1368959	79447204	T	G
2	rs529610724	79447275	T	G
2	rs1434200	79447278	G	A
2	rs4853442	79447302	A	G
2	rs138020279	79447310	G	A
2	rs200614043	79447312	G	A
2	rs1368958	79447326	A	G
2	rs554925198	79447328	G	A
2	rs183878157	79447374	G	A
2	rs566275268	79447573	A	C
2	rs535317951	79447639	T	G
2	rs187412940	79447688	T	G
2	rs12467106	79447701	A	G
2	rs1529788	79447879	G	A
2	rs528181152	79448020	A	G
2	rs575674670	79448055	T	C
2	rs17755611	79448139	T	C
2	rs13016661	79448276	T	G
2	rs543323917	79448279	G	T
2	rs34131707	79448281	T	G
2	rs189744823	79448381	C	G
2	rs4432482	79448470	A	G
2	rs77295261	79448536	G	A
2	rs79433704	79448556	C	T
2	rs181296804	79448743	T	A
2	rs578251247	79448764	G	T
2	rs12713982	79448921	T	C
2	rs185532795	79449002	G	T
2	rs7591785	79449332	C	G
2	rs547292850	79449515	T	C
2	rs553192416	79449594	A	T
2	rs7591951	79449620	A	C
2	rs4853443	79449707	A	G
2	rs140065607	79449737	T	C
2	rs7592361	79449829	T	G
2	rs7606198	79449830	C	T
2	rs10182507	79449996	G	A
2	rs546467001	79449998	C	A
2	rs13430005	79450131	G	T
2	rs77495183	79450164	C	T
2	rs560508473	79450193	G	A
2	rs574306576	79450213	A	G
2	rs13404338	79450227	A	G
2	rs4853444	79450316	A	C
2	rs4853445	79450503	G	A
2	rs571355347	79450580	A	C
2	rs77282605	79450694	G	A
2	rs140469694	79450874	T	C
2	rs1434197	79451065	C	T
2	rs79438744	79451106	A	G
2	rs184740347	79451171	T	C
2	rs4853446	79451392	A	T
2	rs17016618	79451395	G	A
2	rs370699372	79451401	C	T
2	rs1434196	79451571	T	C
2	rs10165209	79451601	C	G
2	rs4853447	79451641	G	A
2	rs10177878	79451659	T	C
2	rs375942083	79451709	G	A
2	rs1434195	79451961	A	C
2	rs535920351	79451970	A	G
2	rs187024360	79452115	C	T
2	rs567315489	79452121	T	A
2	rs183247589	79452240	G	A
2	rs13399913	79452391	C	T
2	rs17016634	79452593	G	T
2	rs114039565	79452672	C	T
2	rs144647897	79452675	G	A
2	rs377703000	79452843	G	A
2	rs565067058	79452903	G	A
2	rs74776649	79452981	A	C
2	rs141646861	79453100	G	A
2	rs76093289	79453453	C	T
2	rs115730753	79453687	A	G
2	rs72816688	79454183	C	A
2	rs576733741	79454237	T	C
2	rs565075267	79454308	A	T
2	rs551252992	79454395	A	G
2	rs190278455	79454449	G	T
2	rs1368957	79454562	C	T
2	rs573004754	79454921	A	G
2	rs562274733	79454973	C	G
2	rs58517530	79455082	T	C
2	rs144211423	79455083	A	G
2	rs146569141	79455107	C	T
2	rs552956969	79455133	T	G
2	rs13403490	79455390	G	A
2	rs187932612	79455934	C	A
2	rs531856881	79456328	T	C
2	rs143386976	79456373	C	T
2	rs115480198	79456597	G	C
2	rs188037867	79456670	C	A
2	rs192573074	79456910	G	A
2	rs1946644	79456948	T	G
2	rs192172553	79457231	A	G
2	rs551348028	79457244	T	C
2	rs532252371	79457376	A	G
2	rs138700369	79457540	A	G
2	rs6725680	79458036	G	A
2	rs185923532	79458074	C	G
2	rs7578823	79458207	C	A
2	rs181883470	79458216	A	T
2	rs150895953	79458383	C	G
2	rs7605742	79458385	A	G
2	rs76542192	79458437	C	A
2	rs113993688	79458621	A	G
2	rs540612102	79458713	T	G
2	rs1583369	79458752	A	G
2	rs1583368	79458801	A	C
2	rs552788117	79458805	T	C
2	rs140046423	79458818	G	A
2	rs568596529	79458981	T	A
2	rs556102983	79459001	G	A
2	rs544980741	79459025	A	G
2	rs143693458	79459029	T	A
2	rs145777198	79459261	A	C
2	rs148866998	79459317	A	G
2	rs75306088	79459436	C	G
2	rs13406244	79459577	A	T
2	rs557380460	79459584	T	G
2	rs186696508	79459587	A	G
2	rs79941512	79459636	C	G
2	rs530983709	79459950	A	G
2	rs1434194	79459986	A	G
2	rs1434193	79460095	G	A
2	rs184092063	79460538	A	G
2	rs1579563	79460653	A	G
2	rs116285536	79460688	C	T
2	rs192771186	79460822	A	C
2	rs13014809	79460830	T	C
2	rs1594838	79460851	C	G
2	rs114458866	79460960	A	G
2	rs529326111	79461063	C	T
2	rs138656858	79461318	T	G
2	rs75889342	79461423	C	A
2	rs575986758	79461436	A	G
2	rs150319150	79461497	T	C
2	rs544787767	79461636	T	C
2	rs561923393	79461951	C	T
2	rs114515254	79462221	T	C
2	rs577938756	79462383	G	A
2	rs10779960	79462603	A	C
2	rs144787643	79462614	A	G
2	rs12105113	79462683	A	G
2	rs548946969	79462705	C	T
2	rs78782552	79462832	T	C
2	rs113144578	79463009	T	C
2	rs181292406	79463236	C	T
2	rs34408224	79463405	G	A
2	rs115479198	79463655	A	C
2	rs547608180	79463895	C	A
2	rs558968738	79464119	G	A
2	rs79181659	79464143	T	C
2	rs76471160	79464147	G	A
2	rs544634997	79464249	G	A
2	rs60111084	79464430	A	G
2	rs186661000	79464620	T	A
2	rs536481712	79464673	T	C
2	rs1821419	79464801	A	C
2	rs142216121	79464852	A	G
2	rs12474480	79464878	A	G
2	rs115796601	79465085	A	G
2	rs56929434	79465403	T	C
2	rs1347311	79465561	A	C
2	rs554234696	79465578	C	T
2	rs557597691	79465639	T	C
2	rs190113288	79465723	C	G
2	rs532205568	79465884	C	A
2	rs562119601	79466278	A	G
2	rs185883668	79466315	A	G
2	rs112955212	79466708	T	C
2	rs187720043	79466818	C	A
2	rs553605895	79466922	G	C
2	rs142987603	79466987	T	C
2	rs5832370	79467062	T	C
2	rs116772202	79467253	T	C
2	rs199528534	79467354	A	T
2	rs79603909	79467696	A	C
2	rs58595444	79468052	A	G
2	rs139026741	79468236	A	C
2	rs1996867	79468305	T	C
2	rs1434192	79468352	T	C
2	rs569394551	79468444	T	G
2	rs2861790	79468764	A	T
2	rs77611448	79468871	A	G
2	rs185079477	79468988	T	C
2	rs539871493	79468994	T	C
2	rs28454394	79469056	C	G
2	rs148518028	79469060	T	C
2	rs55820417	79469118	A	G
2	rs576581984	79469191	T	C
2	rs560179580	79469497	A	T
2	rs531271678	79469647	T	A
2	rs536675554	79469759	C	T
2	rs547650870	79470035	G	A
2	rs62156570	79470117	T	C
2	rs10205325	79470119	T	C
2	rs181849140	79470179	T	C
2	rs183129195	79470387	C	T
2	rs79400337	79470472	C	T
2	rs572028107	79470519	T	G
2	rs10193463	79470522	G	T
2	rs532580454	79470669	A	G
2	rs1368962	79470719	C	T
2	rs79262786	79470854	G	A
2	rs76777530	79471112	A	C
2	rs76913857	79471138	T	C
2	rs80005190	79471148	G	C
2	rs60064453	79471178	T	C
2	rs544010618	79471275	T	C
2	rs183046668	79471300	A	G
2	rs73938146	79471421	C	T
2	rs145109715	79471827	C	T
2	rs6732482	79472009	C	T
2	rs549585427	79472135	T	C
2	rs552238612	79472153	A	G
2	rs192679080	79472187	G	C
2	rs2082626	79472381	A	G
2	rs189748617	79472527	A	G
2	rs149571126	79472591	A	G
2	rs185937773	79472640	T	C
2	rs188841215	79472655	G	A
2	rs735358	79472697	A	G
2	rs142781183	79473046	T	C
2	rs555633239	79473076	G	C
2	rs561958658	79473294	G	A
2	rs187523974	79473342	T	G
2	rs76450058	79473346	A	G
2	rs535670875	79473395	C	T
2	rs77190783	79473402	G	A
2	rs142690808	79473495	C	G
2	rs6755160	79473643	T	C
2	rs532892413	79473786	T	A
2	rs1583371	79473904	A	C
2	rs1583370	79474096	T	A
2	rs78090300	79474104	C	T
2	rs191783020	79474222	C	A
2	rs577596554	79474301	T	A
2	rs149671227	79474466	G	T
2	rs112231534	79474525	T	C
2	rs115844884	79474781	G	A
2	rs536694791	79474853	T	C
2	rs13425296	79475215	C	T
2	rs13411941	79475353	T	C
2	rs527949990	79475447	A	T
2	rs141824873	79475492	T	C
2	rs73938147	79475519	C	T
2	rs190549589	79475523	C	T
2	rs115916387	79475538	G	A
2	rs538062879	79475552	A	T
2	rs4852469	79475676	G	A
2	rs545605707	79475683	G	A
2	rs73938149	79475717	A	G
2	rs17016639	79475815	C	A
2	rs189662090	79475848	T	C
2	rs17016640	79475882	T	A
2	rs80000983	79476012	T	C
2	rs146367725	79476013	A	G
2	rs35494799	79476025	C	T
2	rs13001365	79476208	G	A
2	rs6730443	79476299	A	C
2	rs60149646	79476310	C	A
2	rs76780622	79476313	T	A
2	rs17016642	79476375	G	A
2	rs143101292	79476421	A	G
2	rs17016644	79476561	C	A
2	rs59100560	79476593	G	A
2	rs575223397	79476619	A	C
2	rs564006052	79476655	C	T
2	rs182950263	79476658	G	A
2	rs17016645	79476674	C	T
2	rs17016647	79476812	G	A
2	rs7607242	79476816	T	A
2	rs7594788	79476831	G	T
2	rs7607254	79476846	C	A
2	rs148697061	79476850	C	T
2	rs537622866	79476878	G	A
2	rs557405083	79476885	T	C
2	rs7580964	79476904	T	C
2	rs143120404	79477025	A	G
2	rs62156571	79477372	C	T
2	rs140182382	79477713	A	G
2	rs61486611	79477806	A	G
2	rs144029453	79477809	T	G
2	rs57066742	79478109	A	G
2	rs528129698	79478118	T	G
2	rs116163333	79478195	A	G
2	rs550901704	79478196	T	C
2	rs78691830	79478407	C	A
2	rs74529925	79478636	A	G
2	rs188437222	79478740	A	G
2	rs564003542	79478843	T	A
2	rs6710298	79478859	G	A
2	rs6739387	79478988	A	G
2	rs6739224	79479048	C	T
2	rs190178314	79479052	A	G
2	rs561958178	79479100	A	T
2	rs934514	79479280	G	A
2	rs546762360	79479842	A	C
2	rs74515019	79480135	G	T
2	rs75241894	79480163	G	A
2	rs542780607	79480350	G	T
2	rs1541951	79480368	A	C
2	rs531865212	79480380	C	G
2	rs7426364	79480439	T	C
2	rs577594177	79480615	G	A
2	rs76500698	79480681	T	C
2	rs182131641	79480690	A	G
2	rs141846144	79480744	A	G
2	rs1434207	79481038	T	C
2	rs1434206	79481109	A	G
2	rs191554946	79481250	G	A
2	rs2861789	79481297	A	G
2	rs61704509	79481476	A	G
2	rs143935371	79481509	G	A
2	rs116215239	79481665	T	C
2	rs10165219	79481712	A	C
2	rs531422160	79481767	C	T
2	rs186384530	79482114	A	G
2	rs934515	79482643	A	G
2	rs190617569	79482661	T	G
2	rs934516	79482688	G	A
2	rs934517	79482706	G	A
2	rs193181971	79482977	G	A
2	rs80289461	79483005	A	G
2	rs568670637	79483535	G	A
2	rs146261994	79483744	G	C
2	rs139484373	79483917	G	A
2	rs7426092	79483931	G	T
2	rs1541952	79484133	G	A
2	rs182121020	79484225	A	G
2	rs561614705	79484625	T	A
2	rs540253800	79484651	T	A
2	rs186215415	79485233	A	C
2	rs182481062	79485565	A	G
2	rs186699717	79486019	T	C
2	rs191234764	79486020	A	G
2	rs563815384	79486076	G	A
2	rs4144315	79486239	T	C
2	rs6757830	79486250	C	A
2	rs558894246	79486274	T	C
2	rs540437540	79486492	T	A
2	rs183546584	79486684	T	G
2	rs372994734	79486704	T	C
2	rs76502011	79486910	C	T
2	rs549133308	79487348	A	T
2	rs115058090	79487354	T	C
2	rs537789923	79487356	A	G
2	rs114289713	79487582	A	G
2	rs143210111	79487719	C	T
2	rs183814425	79487742	A	G
2	rs2861788	79487750	T	C
2	rs13393176	79487751	G	A
2	rs34168317	79487869	T	C
2	rs148188289	79487907	A	G
2	rs150736645	79487947	A	G
2	rs2117304	79488052	A	G
2	rs143166864	79488062	A	G
2	rs554988883	79488082	C	T
2	rs934510	79488285	A	G
2	rs181544972	79488458	C	G
2	rs140130750	79488463	T	C
2	rs1434183	79488700	C	G
2	rs1897783	79488835	C	T
2	rs529710523	79488858	T	C
2	rs12713983	79488901	G	C
2	rs552298803	79488963	A	G
2	rs75495604	79489124	T	C
2	rs190840915	79489232	G	A
2	rs540835781	79489654	G	A
2	rs148707698	79489705	T	C
2	rs543451247	79489748	T	C
2	rs17705745	79489923	T	C
2	rs17016659	79489989	T	A
2	rs537382191	79489991	G	T
2	rs182967805	79490379	T	G
2	rs10208181	79490504	C	T
2	rs118023279	79490693	G	A
2	rs1583367	79490777	A	G
2	rs11678135	79490865	C	T
2	rs192017153	79490902	A	G
2	rs557314276	79490935	G	C
2	rs140845626	79490938	T	C
2	rs191241200	79491055	C	G
2	rs1434184	79491190	G	A
2	rs1434185	79491250	A	T
2	rs1434186	79491322	C	T
2	rs934511	79491433	C	A
2	rs564380722	79491829	A	G
2	rs535159483	79491849	T	G
2	rs529292739	79491968	T	C
2	rs1434187	79491992	A	C
2	rs17756840	79492026	C	T
2	rs539606896	79492057	C	A
2	rs182128383	79492206	C	A
2	rs150685336	79492233	A	C
2	rs185517591	79492297	A	G
2	rs190193484	79492779	A	G
2	rs78499034	79493147	G	A
2	rs76655211	79493438	T	C
2	rs139564670	79493489	G	C
2	rs142178827	79493922	C	G
2	rs17016663	79493934	C	G
2	rs115562656	79494085	G	A
2	rs551258526	79494152	T	C
2	rs151210191	79494163	A	G
2	rs570667628	79494609	T	C
2	rs539387714	79494642	A	G
2	rs549695709	79494805	A	G
2	rs567700789	79495113	A	G
2	rs7593249	79495137	A	G
2	rs537175963	79495366	T	C
2	rs1434189	79495572	A	G
2	rs183862001	79495604	A	G
2	rs145833373	79495622	A	T
2	rs566253158	79495685	A	G
2	rs1434190	79495823	A	G
2	rs190170793	79495858	A	G
2	rs187354646	79496041	G	A
2	rs183132438	79496170	A	G
2	rs12623960	79496192	T	G
2	rs528668387	79496226	G	C
2	rs12624013	79496451	C	G
2	rs1897784	79496558	C	T
2	rs12624029	79496645	T	C
2	rs183162030	79496782	C	G
2	rs148361207	79496886	T	C
2	rs188260015	79496927	G	A
2	rs73938158	79496951	T	C
2	rs75643520	79496960	A	G
2	rs17016665	79497075	C	G
2	rs531152184	79497149	G	C
2	rs11674663	79497295	A	C
2	rs548364890	79497326	G	T
2	rs188324858	79497330	T	G
2	rs557277574	79497420	C	T
2	rs80049422	79497541	T	C
2	rs10190281	79497558	G	A
2	rs560393148	79497638	C	T
2	rs17016673	79497779	G	C
2	rs115911696	79497813	T	C
2	rs17016675	79497829	G	A
2	rs562942861	79498325	T	C
2	rs1368952	79498507	T	C
2	rs187052550	79498549	T	C
2	rs74891664	79498679	A	G
2	rs576126200	79498761	T	C
2	rs114960937	79498840	T	C
2	rs188743053	79498874	T	C
2	rs12998775	79498920	G	A
2	rs532969004	79498971	T	C
2	rs1368953	79499259	C	T
2	rs116638826	79499263	A	T
2	rs114350665	79499300	C	G
2	rs78327825	79499334	T	A
2	rs576481992	79499445	G	A
2	rs114095327	79499451	T	C
2	rs145769570	79499516	C	T
2	rs189891834	79499875	G	A
2	rs567853941	79500117	C	A
2	rs75266638	79500237	A	T
2	rs551161672	79500294	G	A
2	rs187525381	79500797	C	A
2	rs12614826	79500983	T	C
2	rs12622013	79501362	G	A
2	rs557126844	79501734	G	T
2	rs575342307	79501807	G	T
2	rs1124076	79502057	G	A
2	rs556131387	79502130	G	C
2	rs116181483	79502231	G	A
2	rs551036512	79502749	C	T
2	rs139127939	79502799	C	T
2	rs1434191	79502890	C	T
2	rs12623167	79503026	T	A
2	rs551366469	79503190	G	C
2	rs114243396	79503245	C	G
2	rs147628553	79503761	T	C
2	rs118122053	79503894	A	T
2	rs116122324	79504046	T	G
2	rs140618184	79504059	T	C
2	rs74764196	79504155	C	T
2	rs4467300	79504261	T	C
2	rs72818615	79504317	T	C
2	rs1368954	79504663	C	A
2	rs528300734	79504709	G	A
2	rs539034798	79504978	G	A
2	rs554676805	79504992	G	T
2	rs72915200	79505006	G	T
2	rs13009491	79505248	T	C
2	rs9973463	79505274	G	A
2	rs540588771	79505298	A	G
2	rs143052757	79505404	A	C
2	rs116491794	79505484	T	C
2	rs11888732	79505526	C	G
2	rs138703990	79505565	A	G
2	rs558432150	79505588	A	C
2	rs74482545	79505706	A	G
2	rs2861787	79505760	A	G
2	rs59953917	79505783	G	A
2	rs536205188	79506400	C	A
2	rs181976731	79506413	A	G
2	rs568894701	79506418	T	C
2	rs143584147	79506434	G	A
2	rs114692083	79506439	G	T
2	rs186184995	79506450	A	G
2	rs10191605	79506514	C	T
2	rs114232039	79506553	T	C
2	rs140554423	79506616	C	T
2	rs567916602	79506638	C	T
2	rs4566392	79506643	A	C
2	rs115131062	79506986	T	C
2	rs114652902	79507141	A	G
2	rs190828999	79507170	G	A
2	rs182975449	79507241	A	G
2	rs7591792	79507303	G	A
2	rs187398789	79507611	A	G
2	rs542571195	79507733	A	G
2	rs4853450	79507827	C	G
2	rs528177887	79508046	G	T
2	rs56135231	79508156	T	C
2	rs4853451	79508165	A	G
2	rs114142164	79508224	T	C
2	rs186919132	79508389	T	G
2	rs114596182	79508446	G	A
2	rs552433487	79508480	C	G
2	rs6547228	79508503	A	C
2	rs568498766	79508546	T	C
2	rs7596189	79508931	A	G
2	rs184398403	79509020	G	C
2	rs12470852	79509022	G	C
2	rs561930549	79509069	G	A
2	rs10188738	79509119	T	C
2	rs11126705	79509292	C	T
2	rs552504447	79509308	C	T
2	rs565941508	79509350	G	A
2	rs554599960	79509436	T	G
2	rs11685216	79509472	C	T
2	rs556751172	79509489	T	C
2	rs542137079	79509530	A	C
2	rs7599841	79509779	G	A
2	rs77182808	79509886	C	T
2	rs201419554	79509944	C	T
2	rs553176603	79510199	G	T
2	rs75376159	79510201	G	C
2	rs536161259	79510202	T	A
2	rs78023791	79510239	C	T
2	rs7581076	79511882	C	A
2	rs578179457	79511884	A	G
2	rs550206703	79512182	C	T
2	rs558213375	79512309	T	G
2	rs189621909	79512591	A	G
2	rs550444132	79512638	G	C
2	rs554197165	79513493	C	G
2	rs59402254	79513523	A	G
2	rs144140575	79513695	T	G
2	rs188733313	79513836	A	G
2	rs35887349	79513899	T	C
2	rs534490762	79513944	T	G
2	rs149301905	79514015	T	C
2	rs562559878	79514342	T	C
2	rs144023228	79514374	C	T
2	rs79333579	79514581	G	A
2	rs7572280	79514636	A	G
2	rs191406146	79514646	A	G
2	rs184199558	79514655	G	C
2	rs536526961	79514667	A	G
2	rs571132921	79514994	T	G
2	rs7572562	79515036	A	C
2	rs556227135	79515040	A	G
2	rs111240857	79515060	A	G
2	rs57443532	79515075	A	G
2	rs113531912	79515079	T	C
2	rs563350272	79515095	A	G
2	rs532324034	79515105	T	G
2	rs35294563	79515219	G	A
2	rs34880041	79515229	A	G
2	rs146698660	79515233	T	C
2	rs149825304	79515247	A	G
2	rs12472521	79515256	G	A
2	rs527635442	79515298	A	G
2	rs113075417	79515346	T	C
2	rs529824040	79515370	C	G
2	rs188099377	79515428	G	A
2	rs77819811	79515478	G	A
2	rs534724486	79515504	C	T
2	rs72917219	79515556	T	C
2	rs12476885	79515690	T	C
2	rs142371344	79515702	T	C
2	rs80019505	79515757	C	T
2	rs534292929	79515820	A	G
2	rs186307727	79515847	T	C
2	rs12622280	79515954	G	T
2	rs80114760	79515978	G	A
2	rs116772009	79516107	G	A
2	rs12623011	79516139	T	G
2	rs374641760	79516237	G	A
2	rs72917222	79516245	G	T
2	rs143172264	79516293	A	T
2	rs555519079	79516314	G	A
2	rs79890326	79516466	C	T
2	rs148433817	79516522	G	A
2	rs183153045	79516551	G	A
2	rs185100869	79516571	T	G
2	rs12623159	79516586	T	A
2	rs527569569	79516659	A	G
2	rs115027739	79516671	C	A
2	rs114075226	79516692	A	G
2	rs6730065	79516725	A	G
2	rs193183735	79516764	G	A
2	rs151294983	79516831	C	A
2	rs11126706	79517133	A	G
2	rs184752917	79517267	G	A
2	rs6733601	79517346	G	A
2	rs6733622	79517489	C	T
2	rs11126707	79517637	G	A
2	rs145652785	79517640	A	G
2	rs536344677	79517676	T	A
2	rs13418768	79517694	A	G
2	rs11126708	79517879	A	G
2	rs10865441	79517902	T	A
2	rs113586326	79517933	C	T
2	rs11126709	79518035	A	G
2	rs732258	79518553	C	T
2	rs732259	79518752	C	A
2	rs732260	79518889	A	G
2	rs17757203	79518903	A	G
2	rs4349372	79519367	C	G
2	rs186232351	79519629	G	A
2	rs561056851	79519944	T	C
2	rs550053205	79520169	T	A
2	rs1434170	79520327	T	C
2	rs72818623	79520350	A	G
2	rs112270032	79520532	G	T
2	rs557113505	79521140	A	G
2	rs191264565	79521192	G	A
2	rs11889051	79521270	C	T
2	rs575795015	79521297	G	C
2	rs543670043	79521343	G	A
2	rs200887913	79521364	G	A
2	rs11904733	79521367	A	G
2	rs75642787	79521370	A	G
2	rs4241238	79521413	A	G
2	rs570987189	79521663	G	T
2	rs13382380	79521800	T	G
2	rs12471468	79521952	A	G
2	rs149079004	79522072	A	T
2	rs144796035	79522111	T	G
2	rs13398632	79522170	C	T
2	rs183556181	79522369	G	A
2	rs10167813	79522589	G	T
2	rs72917245	79522929	C	T
2	rs13402353	79523292	C	T
2	rs2902048	79523492	T	C
2	rs563920178	79523575	A	G
2	rs733491	79523674	G	A
2	rs934513	79524147	T	C
2	rs934512	79524148	A	G
2	rs184808486	79524177	C	T
2	rs147294696	79524359	T	C
2	rs577519738	79524705	G	C
2	rs540344597	79524724	C	A
2	rs189271298	79524756	G	A
2	rs113734421	79524803	G	A
2	rs185960328	79524813	G	A
2	rs527655327	79524966	C	T
2	rs72917249	79524994	T	C
2	rs12465102	79525033	T	A
2	rs538144886	79525060	A	G
2	rs573824987	79525137	A	C
2	rs6744025	79525176	T	C
2	rs145885868	79525243	C	G
2	rs572678039	79525271	G	A
2	rs187398638	79525337	A	G
2	rs1434205	79525428	C	T
2	rs72818625	79525437	T	A
2	rs1434204	79525490	A	T
2	rs142820738	79525582	A	T
2	rs10207369	79525622	C	G
2	rs543218159	79525772	G	A
2	rs1529792	79525943	T	C
2	rs11892349	79526043	G	A
2	rs10496218	79526232	C	G
2	rs527450356	79526237	A	G
2	rs561195470	79526358	G	A
2	rs572759995	79526483	G	T
2	rs188748566	79526486	T	C
2	rs185640774	79526690	G	T
2	rs577120824	79526823	C	T
2	rs563374280	79526935	A	T
2	rs563157653	79527033	T	A
2	rs4144317	79527803	T	C
2	rs112745822	79527817	T	C
2	rs116209313	79527836	G	A
2	rs4144316	79528072	T	C
2	rs77680871	79528126	T	C
2	rs10496219	79528223	A	G
2	rs547028698	79528306	C	T
2	rs555535938	79528595	A	G
2	rs61454343	79528641	T	G
2	rs558925967	79528668	C	T
2	rs139231739	79528677	A	G
2	rs10520235	79528694	T	C
2	rs561850924	79528700	C	T
2	rs139420101	79528807	A	G
2	rs372690750	79528837	A	C
2	rs557127611	79528937	A	G
2	rs539368700	79528985	T	C
2	rs555059658	79529103	T	C
2	rs140049329	79529164	G	A
2	rs6760650	79529472	T	C
2	rs535348564	79529538	T	C
2	rs6760878	79529552	C	G
2	rs17706686	79529646	G	A
2	rs542904345	79529707	A	G
2	rs58367618	79529711	T	G
2	rs55941875	79529751	A	G
2	rs55779969	79529759	G	T
2	rs17040645	79529774	C	T
2	rs548975767	79529803	G	C
2	rs537473488	79529842	T	G
2	rs576672477	79530120	A	G
2	rs564894820	79530185	T	C
2	rs78247623	79530208	A	G
2	rs573663816	79530592	G	A
2	rs576675500	79530687	G	A
2	rs78253881	79530786	T	A
2	rs10200371	79530813	G	A
2	rs142008164	79530853	A	G
2	rs73938170	79531064	T	C
2	rs547394355	79531083	A	G
2	rs78924597	79531143	C	T
2	rs556484276	79531145	A	G
2	rs58921527	79531201	A	G
2	rs77975779	79531294	A	G
2	rs78157428	79531326	A	G
2	rs77142364	79531357	T	C
2	rs74484167	79531392	G	A
2	rs17016729	79531447	G	C
2	rs547425292	79531511	A	T
2	rs73938171	79531597	A	G
2	rs182156943	79531661	T	C
2	rs186549409	79531684	C	T
2	rs191780823	79531712	T	C
2	rs1434203	79531819	C	G
2	rs62156616	79531826	C	T
2	rs185653675	79532043	A	G
2	rs190571259	79532215	A	G
2	rs563447475	79532274	A	T
2	rs13415685	79532351	C	T
2	rs200201031	79532495	C	T
2	rs55950204	79532861	T	A
2	rs60217199	79533073	G	C
2	rs190175146	79533097	A	G
2	rs77954843	79533358	G	C
2	rs12478909	79533477	G	A
2	rs116445081	79533671	G	C
2	rs150126983	79533931	A	G
2	rs72818627	79534050	G	A
2	rs10195512	79534192	C	A
2	rs72818628	79534449	T	C
2	rs183733858	79534610	C	T
2	rs10184992	79534709	C	T
2	rs145138294	79534900	C	T
2	rs11677679	79534977	T	G
2	rs114816684	79535011	C	T
2	rs570453584	79535044	G	A
2	rs56268562	79535193	G	T
2	rs55968246	79535220	G	C
2	rs562885582	79535355	C	A
2	rs531682478	79535463	T	C
2	rs539364458	79535628	A	G
2	rs55679053	79535635	G	A
2	rs1368967	79535638	A	T
2	rs575423117	79535708	G	C
2	rs13419741	79535711	G	A
2	rs186951854	79535820	T	G
2	rs10520236	79536322	A	G
2	rs13397704	79536354	A	G
2	rs13422993	79536397	G	A
2	rs72818629	79536454	A	G
2	rs189795757	79536496	C	T
2	rs13397923	79536560	A	G
2	rs139546664	79536652	G	A
2	rs10202759	79536775	G	A
2	rs73938176	79536950	T	C
2	rs73938177	79536962	G	T
2	rs73938178	79536990	G	A
2	rs28607023	79536997	G	C
2	rs28420185	79537047	G	A
2	rs72917261	79537176	T	A
2	rs17016741	79537278	T	G
2	rs182005386	79537326	C	G
2	rs57116810	79537370	C	G
2	rs17016742	79537429	G	A
2	rs145313301	79537576	C	G
2	rs13401607	79537747	T	C
2	rs149044152	79537768	G	A
2	rs13427217	79537984	T	A
2	rs529916308	79538016	C	T
2	rs151170551	79538047	T	C
2	rs72818630	79538139	C	A
2	rs13418113	79538168	G	T
2	rs72917268	79538211	A	G
2	rs538960297	79538221	A	T
2	rs13404906	79538307	A	G
2	rs112828459	79538331	T	C
2	rs13418226	79538340	C	T
2	rs576271813	79538401	C	G
2	rs6746670	79538411	T	A
2	rs572768774	79538475	T	C
2	rs116181967	79538615	G	C
2	rs532593585	79538635	A	T
2	rs6747028	79538680	C	A
2	rs17707004	79538768	C	G
2	rs10209455	79538897	G	A
2	rs7583745	79538898	C	T
2	rs10186312	79538971	A	G
2	rs112022493	79539140	A	C
2	rs559645747	79539159	A	G
2	rs187811980	79539185	G	T
2	rs184548466	79539224	A	G
2	rs142785413	79539482	A	G
2	rs554592506	79539555	A	G
2	rs184700765	79539609	A	G
2	rs559914296	79539681	T	G
2	rs17016767	79539758	G	T
2	rs189113752	79539774	A	C
2	rs17016770	79539869	C	T
2	rs566933078	79539900	G	C
2	rs13409348	79539988	C	G
2	rs139714209	79540011	C	T
2	rs539404473	79540057	G	C
2	rs13425304	79540186	C	T
2	rs55785428	79540198	T	C
2	rs17707159	79540272	C	G
2	rs544795940	79540741	T	C
2	rs529393734	79541024	A	C
2	rs13412922	79541025	A	G
2	rs570695175	79541154	A	G
2	rs13390216	79541531	C	A
2	rs13429561	79541768	C	T
2	rs568979728	79541783	G	A
2	rs182980740	79541935	T	G
2	rs17016787	79542095	C	T
2	rs2060787	79542116	T	G
2	rs72917271	79542366	C	T
2	rs13397028	79543168	G	A
2	rs535083257	79543172	G	A
2	rs147494443	79543409	T	C
2	rs13385415	79543430	A	T
2	rs13422936	79543540	T	C
2	rs576248627	79543557	G	A
2	rs6753953	79543573	A	T
2	rs117576110	79543603	G	A
2	rs75478079	79543904	G	A
2	rs193261837	79543953	G	A
2	rs576289759	79544042	G	A
2	rs185522444	79544087	G	A
2	rs571973042	79544233	G	T
2	rs10200167	79544256	C	T
2	rs7598028	79544336	A	C
2	rs532853616	79544384	T	C
2	rs74938046	79544413	G	A
2	rs13407472	79544537	T	C
2	rs13407561	79544571	A	C
2	rs189648834	79544581	G	C
2	rs558623872	79544597	G	T
2	rs17016796	79544718	A	G
2	rs546377380	79544886	G	A
2	rs13382486	79544975	G	A
2	rs185838374	79545092	G	A
2	rs17016803	79545115	G	T
2	rs144422628	79545151	T	C
2	rs12622069	79545205	A	T
2	rs186112710	79545242	A	T
2	rs76011279	79545634	T	G
2	rs149213575	79545782	T	A
2	rs10191895	79546041	A	C
2	rs148297315	79546089	G	A
2	rs553307534	79546098	G	A
2	rs10194339	79546165	A	C
2	rs6757696	79546297	G	A
2	rs10207032	79546376	C	T
2	rs150558259	79546512	G	A
2	rs372147109	79546873	G	A
2	rs75624104	79546893	A	G
2	rs7609047	79547097	T	A
2	rs17016820	79547342	A	G
2	rs1473358	79547550	A	G
2	rs1473357	79547730	T	C
2	rs186560586	79547767	T	C
2	rs139928050	79547816	A	G
2	rs1473356	79547942	T	A
2	rs896373	79547993	A	C
2	rs528876281	79548078	C	T
2	rs10177375	79548170	T	A
2	rs73938191	79548188	A	C
2	rs182389174	79548231	T	C
2	rs72818632	79548440	A	G
2	rs528941142	79548464	T	G
2	rs56092810	79548508	T	A
2	rs551975440	79548522	C	T
2	rs10201398	79548664	G	C
2	rs10201503	79548730	G	C
2	rs10496220	79548731	C	A
2	rs10201771	79548805	A	G
2	rs562318533	79548846	A	G
2	rs78850536	79548864	T	A
2	rs10201858	79548871	T	G
2	rs142411004	79549000	A	T
2	rs10180567	79549119	G	A
2	rs1347307	79549252	A	G
2	rs1347308	79549304	A	G
2	rs188114886	79549326	C	T
2	rs10520237	79549374	A	G
2	rs13388009	79549415	C	T
2	rs536425303	79549621	G	A
2	rs72917277	79549662	G	A
2	rs2861786	79549685	T	C
2	rs57197386	79549796	C	T
2	rs1434171	79549813	C	T
2	rs4852471	79550005	A	G
2	rs4852144	79550054	G	C
2	rs2060786	79550510	G	A
2	rs144501613	79550526	A	G
2	rs148758660	79550536	G	A
2	rs113465820	79550684	A	C
2	rs13391885	79550724	A	T
2	rs13429593	79550787	A	G
2	rs142416942	79550814	A	G
2	rs74640426	79551321	G	A
2	rs528340684	79551336	G	A
2	rs1347309	79551587	A	G
2	rs17016867	79551735	C	T
2	rs556062995	79552019	G	A
2	rs115811908	79552170	C	T
2	rs541911699	79552191	T	G
2	rs560578097	79552453	A	G
2	rs114426460	79552620	A	C
2	rs1368951	79552802	C	T
2	rs191331451	79552815	A	T
2	rs1434172	79553119	A	C
2	rs564353839	79553311	T	C
2	rs17016870	79553376	A	G
2	rs528953823	79553387	G	A
2	rs74479255	79553438	G	A
2	rs201520520	79553439	T	A
2	rs10183269	79553533	A	T
2	rs184288794	79553590	C	G
2	rs1349516	79553592	A	T
2	rs575378895	79553677	C	T
2	rs533690215	79553752	T	C
2	rs185180038	79553753	A	G
2	rs558707265	79553814	C	T
2	rs10194732	79553950	G	A
2	rs12373675	79553951	C	T
2	rs144927965	79554010	G	A
2	rs1368966	79554080	T	C
2	rs536629762	79554155	C	T
2	rs79709849	79554358	T	C
2	rs1434220	79554555	G	A
2	rs1434219	79554556	T	C
2	rs17016879	79554690	G	A
2	rs78197554	79554852	G	A
2	rs185948390	79555062	G	A
2	rs149492963	79555305	A	T
2	rs1434218	79555347	A	G
2	rs114531450	79555529	T	C
2	rs140134752	79555763	A	T
2	rs147328086	79555924	A	C
2	rs72917286	79555950	T	C
2	rs567488960	79556094	G	A
2	rs569608943	79556122	A	T
2	rs538259289	79556123	A	C
2	rs546292686	79556346	T	G
2	rs117116016	79556408	T	C
2	rs12373626	79556426	A	T
2	rs537653456	79556639	C	T
2	rs76145632	79556751	T	C
2	rs6706637	79556909	T	C
2	rs563174611	79556964	G	C
2	rs6706744	79556993	C	T
2	rs144322946	79556996	T	C
2	rs535847914	79557205	G	T
2	rs559601112	79557429	C	A
2	rs541825059	79557472	A	G
2	rs570554843	79557559	G	A
2	rs71424874	79557577	C	G
2	rs535803933	79557738	A	G
2	rs114754527	79557798	C	G
2	rs144836801	79557864	T	C
2	rs9309547	79557944	G	C
2	rs10179514	79558053	A	T
2	rs77181648	79558055	A	T
2	rs76148747	79558294	A	G
2	rs534068017	79558336	C	T
2	rs77408407	79558337	T	C
2	rs79418960	79558346	C	T
2	rs58556673	79558444	G	A
2	rs1434216	79558446	G	A
2	rs1434215	79558650	C	T
2	rs6547229	79558800	G	A
2	rs528563440	79558986	G	C
2	rs185976211	79559000	A	G
2	rs1434214	79559022	T	G
2	rs9309548	79559206	C	G
2	rs73938202	79559445	T	G
2	rs187732586	79559464	G	A
2	rs1868925	79559518	T	C
2	rs73940503	79559524	G	A
2	rs558114477	79559595	G	C
2	rs1434213	79560035	A	G
2	rs575689621	79560054	A	T
2	rs10176597	79560378	A	G
2	rs549330461	79560441	C	T
2	rs6707138	79560486	T	C
2	rs72818636	79560500	C	A
2	rs191540737	79560588	A	G
2	rs1347312	79560639	G	A
2	rs13420654	79560656	G	A
2	rs79854578	79560670	A	T
2	rs529909313	79560915	C	A
2	rs184416430	79561056	A	T
2	rs188759225	79561088	A	T
2	rs143397226	79561285	T	C
2	rs115996250	79561286	A	G
2	rs532144870	79561578	C	A
2	rs565792248	79561608	T	C
2	rs1469763	79561648	A	G
2	rs141967939	79561749	G	A
2	rs10192881	79562010	C	T
2	rs202168338	79562121	T	C
2	rs79738093	79562124	T	C
2	rs188751700	79562402	T	A
2	rs1562886	79562459	T	C
2	rs576953332	79562486	C	A
2	rs545821058	79562489	T	C
2	rs181081983	79562510	C	G
2	rs530591373	79562683	A	G
2	rs59763261	79562768	A	G
2	rs1003256	79562774	C	G
2	rs535475589	79562778	T	C
2	rs117019670	79563054	T	C
2	rs573058613	79563109	A	G
2	rs190595266	79563152	G	A
2	rs10186222	79563202	T	C
2	rs78228207	79563209	C	T
2	rs150915121	79563271	A	C
2	rs139229688	79563297	T	C
2	rs568951613	79563358	G	T
2	rs10496221	79563519	C	T
2	rs146082493	79563602	G	C
2	rs557574223	79563638	T	A
2	rs17016899	79563718	A	G
2	rs13431569	79563802	G	A
2	rs140070524	79563861	C	T
2	rs567355797	79563902	A	G
2	rs34035054	79563964	T	C
2	rs186565966	79564026	C	A
2	rs182399351	79564070	C	G
2	rs145563351	79564072	A	G
2	rs10171893	79564224	T	C
2	rs1349515	79564302	G	C
2	rs185675424	79564588	G	A
2	rs80325847	79564817	G	A
2	rs34105211	79565014	T	G
2	rs34374139	79565096	T	G
2	rs61314887	79565169	T	C
2	rs11126710	79565183	T	C
2	rs184152512	79565214	G	A
2	rs538807542	79565257	G	C
2	rs545267941	79565265	A	G
2	rs116712433	79565464	A	T
2	rs17016907	79565477	A	G
2	rs181770978	79565591	A	T
2	rs558854433	79565617	A	G
2	rs6706202	79565674	T	C
2	rs6734961	79565704	A	T
2	rs6709654	79566125	C	G
2	rs921466	79566215	A	G
2	rs555724202	79566407	A	G
2	rs6547230	79566482	A	C
2	rs78377757	79566551	G	A
2	rs186600635	79566568	A	G
2	rs1991920	79566623	G	A
2	rs192385486	79566706	T	C
2	rs138488487	79566707	A	G
2	rs570802784	79566714	A	C
2	rs115659950	79566754	A	G
2	rs534527950	79566848	A	G
2	rs189688768	79566890	T	C
2	rs559511969	79567189	C	G
2	rs62156620	79567211	A	G
2	rs1434212	79567321	G	A
2	rs140048543	79567413	G	C
2	rs1368965	79567440	C	A
2	rs142032962	79567454	T	G
2	rs556992758	79567508	G	A
2	rs139121385	79567639	T	G
2	rs58946546	79567685	T	C
2	rs145056187	79567687	C	T
2	rs11682199	79567698	G	T
2	rs546872143	79567731	A	G
2	rs144542262	79567747	G	C
2	rs113567005	79567762	A	G
2	rs570539903	79567770	G	T
2	rs141166462	79567775	T	C
2	rs553302113	79567776	A	G
2	rs75948291	79567786	C	T
2	rs375635339	79567809	A	T
2	rs564734468	79567852	T	G
2	rs191335333	79567877	G	C
2	rs557022581	79567884	T	C
2	rs529267649	79567901	T	A
2	rs184293979	79567923	A	G
2	rs13001116	79567939	T	G
2	rs551575554	79567954	C	A
2	rs535464608	79568012	C	T
2	rs578132015	79568280	G	A
2	rs35067842	79568318	A	C
2	rs546788834	79568572	A	G
2	rs10865442	79568621	T	C
2	rs11126711	79568641	G	A
2	rs11683642	79568673	A	C
2	rs7569369	79568733	T	C
2	rs569024069	79569064	A	G
2	rs1368964	79569237	T	A
2	rs55774537	79569354	G	C
2	rs67941513	79569611	T	C
2	rs556506365	79569812	C	G
2	rs148117374	79569865	T	C
2	rs180790183	79569931	A	G
2	rs4143798	79570000	A	G
2	rs6754443	79570117	T	A
2	rs527308293	79570161	A	G
2	rs150556485	79570198	C	T
2	rs76063800	79570218	C	T
2	rs74886220	79570648	T	C
2	rs11126712	79570719	T	C
2	rs564855841	79570742	G	C
2	rs183498769	79570790	A	G
2	rs140552308	79570881	G	T
2	rs7603383	79570893	G	A
2	rs1434211	79571075	A	G
2	rs535381359	79571093	C	T
2	rs548896666	79571097	T	A
2	rs111962528	79571160	T	C
2	rs558362896	79571251	T	A
2	rs147433088	79571266	G	A
2	rs184713495	79571599	G	A
2	rs11886884	79571601	G	A
2	rs539583088	79571713	T	G
2	rs4852472	79571761	T	C
2	rs75514595	79571803	T	A
2	rs57687273	79571917	G	A
2	rs149882936	79571964	C	A
2	rs559452574	79572056	A	G
2	rs192863441	79572085	A	G
2	rs542382213	79572093	A	T
2	rs1434210	79572147	G	C
2	rs184830548	79572161	A	G
2	rs533107318	79572234	A	T
2	rs5007001	79572235	T	A
2	rs1434209	79572302	G	A
2	rs4852473	79572441	G	A
2	rs185104619	79572559	T	G
2	rs541542490	79572595	A	G
2	rs62156621	79572660	A	T
2	rs186260020	79572827	C	T
2	rs62156622	79572836	C	T
2	rs141355548	79572975	T	C
2	rs56048430	79573346	T	G
2	rs1368963	79573423	T	C
2	rs1434208	79573515	T	C
2	rs56164216	79573614	G	C
2	rs55948680	79573642	C	G
2	rs77886533	79573670	G	T
2	rs575221779	79573800	C	T
2	rs577813803	79573959	A	G
2	rs564317379	79574147	A	T
2	rs111717911	79574298	C	G
2	rs11894048	79574386	C	T
2	rs571518139	79574397	G	A
2	rs556325779	79574592	T	G
2	rs61078967	79575041	C	A
2	rs142722498	79575081	A	C
2	rs726237	79575108	C	G
2	rs726236	79575187	C	T
2	rs726235	79575193	G	A
2	rs567842380	79575272	T	C
2	rs6725108	79575420	A	C
2	rs111978642	79575457	G	T
2	rs541497196	79575549	C	G
2	rs192655356	79575616	T	G
2	rs6725564	79575630	A	G
2	rs564524844	79575647	C	A
2	rs570334267	79575871	G	T
2	rs6754231	79575910	G	A
2	rs6754241	79575937	G	A
2	rs72818650	79575953	T	G
2	rs146696477	79576290	T	C
2	rs1434181	79576415	T	G
2	rs534982962	79576548	A	G
2	rs1434180	79576586	G	A
2	rs80317828	79576588	G	C
2	rs563919038	79576822	T	C
2	rs566348481	79576961	A	T
2	rs181089030	79577061	A	G
2	rs6729999	79577068	T	C
2	rs186132449	79577071	A	G
2	rs565956378	79577085	C	A
2	rs563331543	79577236	C	T
2	rs116415853	79577537	G	T
2	rs11678470	79577831	T	A
2	rs556975121	79577888	A	T
2	rs6734043	79577890	G	A
2	rs6734157	79577986	C	G
2	rs187522878	79578060	C	T
2	rs530832743	79578103	G	A
2	rs79795137	79578248	C	T
2	rs191991940	79578340	A	G
2	rs11126713	79578728	G	C
2	rs6752864	79578796	T	G
2	rs62156624	79578802	G	A
2	rs573403570	79578829	A	G
2	rs575564381	79578954	G	A
2	rs547080490	79579022	A	T
2	rs12996920	79579102	C	T
2	rs149534872	79579412	C	T
2	rs62156643	79579439	A	G
2	rs11676248	79579586	C	T
2	rs184362271	79579678	A	T
2	rs10183790	79580156	A	G
2	rs1434179	79580658	T	C
2	rs533113145	79580659	A	G
2	rs369054783	79580722	T	C
2	rs182218612	79580770	G	A
2	rs77645184	79580804	C	T
2	rs534227400	79580840	A	G
2	rs6745823	79580935	A	C
2	rs116347138	79581122	A	G
2	rs966878	79581175	A	C
2	rs189693630	79581319	T	C
2	rs182624769	79581364	C	A
2	rs6749910	79581874	T	C
2	rs4852474	79582025	G	T
2	rs79511741	79582127	C	A
2	rs1434178	79582138	C	T
2	rs150159855	79582174	T	A
2	rs1434177	79582230	T	C
2	rs138655349	79582394	T	C
2	rs1434176	79582395	A	G
2	rs2082624	79582489	A	G
2	rs532833560	79582535	A	C
2	rs6754130	79582825	A	G
2	rs6753944	79582857	T	C
2	rs62156644	79582961	C	T
2	rs56057799	79583360	C	T
2	rs184300781	79583551	T	C
2	rs79217373	79583643	A	G
2	rs185194933	79583760	G	A
2	rs115366410	79583819	T	C
2	rs76239717	79583898	G	A
2	rs573822698	79583914	G	A
2	rs76959339	79583924	T	G
2	rs77988739	79584016	T	A
2	rs35965251	79584172	C	G
2	rs55781633	79584284	T	C
2	rs12620843	79584289	C	T
2	rs534903491	79584320	T	C
2	rs574482825	79584377	G	A
2	rs186163014	79584447	A	G
2	rs143955849	79584466	G	A
2	rs189842958	79584550	A	C
2	rs180893604	79584569	C	A
2	rs148547242	79584677	T	C
2	rs79598389	79584927	T	C
2	rs11894046	79584984	A	G
2	rs12713984	79585003	A	G
2	rs6749320	79585056	A	G
2	rs183107932	79585071	C	G
2	rs68155632	79585230	G	A
2	rs575259968	79585470	T	C
2	rs537036769	79585512	T	G
2	rs1836212	79585541	A	G
2	rs191834413	79585648	T	C
2	rs62156647	79585799	T	C
2	rs566741389	79585801	G	A
2	rs541158048	79585823	C	T
2	rs184012599	79585867	C	A
2	rs544494208	79585884	A	G
2	rs577922072	79586007	T	A
2	rs1865333	79586226	C	T
2	rs17016923	79586600	G	A
2	rs184861188	79586915	G	T
2	rs11897194	79586998	A	G
2	rs76956071	79587089	C	T
2	rs56349222	79587121	C	T
2	rs190091929	79587157	C	T
2	rs111877138	79587214	A	G
2	rs193074390	79587229	C	G
2	rs184214507	79587264	A	T
2	rs557653891	79587322	G	A
2	rs148253557	79587892	C	A
2	rs556577671	79588020	T	C
2	rs13011795	79588189	G	A
2	rs553617733	79588221	G	T
2	rs114635922	79588285	T	C
2	rs13012018	79588316	G	A
2	rs62156648	79588324	T	C
2	rs527844879	79588453	A	G
2	rs191731217	79588459	C	T
2	rs113296357	79588860	C	G
2	rs145601362	79588912	T	G
2	rs62156649	79588928	C	T
2	rs112176758	79589012	C	T
2	rs545101133	79589037	C	G
2	rs191058208	79589133	G	T
2	rs4852475	79589224	C	T
2	rs4852476	79589391	G	A
2	rs111421848	79589462	G	A
2	rs7589831	79589546	A	G
2	rs4852477	79589553	A	C
2	rs4852478	79589598	C	T
2	rs6712199	79589877	T	A
2	rs138476895	79589910	T	C
2	rs6741128	79589920	T	G
2	rs144885895	79589957	T	G
2	rs6715342	79590133	A	T
2	rs147537884	79590165	C	G
2	rs559330543	79590560	T	C
2	rs184415014	79590632	A	C
2	rs151046109	79590646	A	G
2	rs534572795	79590901	A	G
2	rs1347310	79590972	A	G
2	rs577325874	79591120	T	C
2	rs546195359	79591223	T	A
2	rs10210175	79591277	A	C
2	rs6706018	79591307	C	T
2	rs10210640	79591566	A	G
2	rs78521107	79591665	T	C
2	rs180851602	79591797	G	A
2	rs570978625	79591866	A	G
2	rs185785539	79591968	G	A
2	rs1821418	79592183	T	C
2	rs182090752	79592227	T	C
2	rs559579235	79592230	A	G
2	rs1821417	79592243	T	A
2	rs187361620	79592321	G	C
2	rs62156650	79592390	A	G
2	rs1434175	79592473	A	G
2	rs182871167	79592474	A	G
2	rs1434174	79592570	C	G
2	rs187512770	79592676	A	C
2	rs6753118	79592791	T	G
2	rs141199311	79592806	G	A
2	rs74943354	79592835	G	T
2	rs555725566	79592934	T	C
2	rs187475117	79593041	A	G
2	rs529421177	79593102	A	G
2	rs17759703	79593116	G	C
2	rs192080394	79593205	C	A
2	rs1434173	79593298	G	A
2	rs4852479	79593790	T	C
2	rs79132232	79594075	C	G
2	rs1897782	79594291	T	G
2	rs577494245	79594318	A	G
2	rs147528087	79594507	T	G
2	rs567616829	79594920	T	G
2	rs189241428	79595061	C	T
2	rs142303246	79595232	A	G
2	rs553358056	79595271	G	A
2	rs2167391	79595394	T	C
2	rs576070055	79595412	T	G
2	rs181634498	79595527	T	C
2	rs146816757	79595684	C	T
2	rs140326014	79595719	C	G
2	rs67489944	79595830	A	G
2	rs112646947	79596079	G	C
2	rs532475714	79596281	A	G
2	rs543801491	79596475	T	C
2	rs146496060	79596522	C	T
2	rs140882167	79596569	G	A
2	rs4143799	79596675	G	A
2	rs4143797	79596729	C	T
2	rs182699999	79596902	C	T
2	rs569570946	79597055	A	G
2	rs142003035	79597114	G	A
2	rs557607214	79597390	T	G
2	rs183687523	79597430	G	C
2	rs4296451	79597559	C	T
2	rs571160208	79597623	A	G
2	rs17016952	79597624	T	C
2	rs76238972	79597720	G	C
2	rs568584870	79597766	C	T
2	rs144323018	79597958	T	C
2	rs1159180	79598913	T	C
2	rs544333052	79599009	A	G
2	rs6547231	79599061	A	G
2	rs181167426	79599069	A	G
2	rs6547232	79599134	T	G
2	rs6759155	79599199	C	T
2	rs570732498	79599315	C	T
2	rs182499420	79599486	C	T
2	rs140060840	79599814	T	C
2	rs147570381	79599840	A	G
2	rs4852145	79600015	T	C
2	rs9309549	79600102	C	T
2	rs549378051	79600186	A	G
2	rs2861785	79600450	A	G
2	rs7584429	79600495	G	A
2	rs2861784	79600541	C	G
2	rs2861783	79600542	G	T
2	rs190183444	79600555	A	C
2	rs182820770	79600664	A	G
2	rs571625054	79600793	A	G
2	rs1901339	79600914	C	T
2	rs1901338	79600948	A	C
2	rs1901337	79601000	G	C
2	rs4852480	79601273	A	T
2	rs4852481	79601323	T	G
2	rs4852482	79601338	A	G
2	rs6710215	79601392	T	C
2	rs4852483	79601421	G	A
2	rs4852484	79601499	G	A
2	rs556808186	79601598	A	G
2	rs576680337	79601617	C	A
2	rs5027450	79601629	A	T
2	rs2167390	79601741	T	C
2	rs62159365	79601885	T	C
2	rs2122862	79602052	T	C
2	rs2122861	79602054	T	A
2	rs553494184	79602092	A	G
2	rs960601	79602310	T	C
2	rs184224046	79602323	A	G
2	rs146295067	79602437	A	G
2	rs74894803	79602924	T	C
2	rs987318	79602928	A	G
2	rs12622864	79603051	A	T
2	rs7595284	79603240	A	C
2	rs576233299	79603242	A	G
2	rs11683598	79603321	A	G
2	rs4491745	79603529	C	T
2	rs186664311	79603535	C	T
2	rs7569553	79603582	G	T
2	rs12713985	79603916	A	C
2	rs12053528	79603971	G	A
2	rs11126715	79603983	T	G
2	rs548769088	79603986	T	C
2	rs11126716	79604145	T	G
2	rs11126717	79604152	G	C
2	rs11126718	79604168	C	A
2	rs11126719	79604182	G	A
2	rs528200890	79604211	T	A
2	rs192884044	79604231	A	G
2	rs550750920	79604408	G	A
2	rs72818689	79604471	G	A
2	rs78124716	79604543	C	A
2	rs72818690	79604674	T	A
2	rs530516332	79604865	G	T
2	rs74930708	79604870	C	T
2	rs539418806	79604874	A	G
2	rs79943312	79605022	C	G
2	rs6547233	79605059	T	C
2	rs78966938	79605189	C	T
2	rs6733510	79605324	C	A
2	rs6704904	79605329	G	T
2	rs6720349	79605476	T	C
2	rs77046887	79605608	G	A
2	rs553126824	79605663	T	C
2	rs11126720	79605758	A	G
2	rs58443300	79605829	T	C
2	rs72818694	79605830	G	A
2	rs17760461	79605911	A	G
2	rs571656227	79606046	A	G
2	rs11679898	79606120	G	C
2	rs11691007	79606195	A	G
2	rs11126721	79606401	T	C
2	rs562734171	79606946	C	T
2	rs548726800	79606949	T	G
2	rs6709902	79606988	A	G
2	rs553851809	79607110	C	A
2	rs573741550	79607126	T	A
2	rs186904278	79607243	A	G
2	rs6741335	79607267	A	G
2	rs6713159	79607366	G	A
2	rs188014632	79607680	C	T
2	rs547035078	79607805	G	A
2	rs6728857	79607829	T	G
2	rs192819210	79607855	C	T
2	rs17017020	79607968	G	A
2	rs141465422	79608002	G	C
2	rs574631939	79608200	C	T
2	rs543495311	79608204	G	A
2	rs7567918	79608274	C	T
2	rs569735226	79608453	C	A
2	rs534996954	79608561	C	T
2	rs6547234	79608891	C	T
2	rs6547235	79609002	T	A
2	rs7568908	79609030	T	G
2	rs556886782	79609048	C	T
2	rs139060939	79609208	T	C
2	rs6547236	79609396	G	C
2	rs146615645	79609518	G	C
2	rs141427076	79609623	C	T
2	rs567348609	79609900	T	C
2	rs560841060	79609923	G	A
2	rs546926556	79609958	G	T
2	rs568914728	79609961	T	C
2	rs117187698	79609976	A	G
2	rs554839506	79610000	G	A
2	rs190556585	79610030	G	A
2	rs182082121	79610122	C	T
2	rs186412528	79610153	A	G
2	rs117599992	79610562	A	G
2	rs182584275	79610713	C	G
2	rs191242712	79610722	A	G
2	rs549521023	79610724	T	A
2	rs143931191	79610811	A	C
2	rs554706469	79610898	A	G
2	rs6757468	79611137	C	A
2	rs148395720	79611142	A	G
2	rs540372949	79611303	T	G
2	rs570607928	79611324	T	C
2	rs116881814	79611375	A	G
2	rs17709828	79611572	A	G
2	rs13000944	79611665	G	C
2	rs188796508	79611780	G	A
2	rs560776473	79611903	G	T
2	rs10171522	79612064	C	A
2	rs149838616	79612337	T	C
2	rs11126722	79612435	C	T
2	rs200357346	79612655	A	G
2	rs6748756	79612714	C	T
2	rs35382112	79612798	G	C
2	rs35185935	79612802	A	C
2	rs113038734	79613010	C	T
2	rs551396928	79613147	T	A
2	rs527409110	79613269	T	C
2	rs115544113	79613278	C	T
2	rs556480044	79613299	T	C
2	rs562534098	79613791	A	C
2	rs182690303	79613853	C	T
2	rs138549664	79614028	G	A
2	rs79190981	79614119	C	T
2	rs76211225	79614140	T	C
2	rs186965122	79614154	G	A
2	rs556349529	79614215	T	C
2	rs576177533	79614266	C	T
2	rs534976113	79614551	G	T
2	rs139398775	79614572	G	C
2	rs568089732	79614575	T	C
2	rs115169396	79614809	A	G
2	rs113150765	79615047	C	T
2	rs191392406	79615286	T	G
2	rs1562887	79615297	G	C
2	rs183643302	79615530	T	C
2	rs148964073	79615531	A	G
2	rs78031276	79615579	T	G
2	rs188686905	79615688	T	C
2	rs58865211	79615703	A	G
2	rs75912545	79615712	T	C
2	rs148047068	79615879	T	C
2	rs546220444	79615940	G	A
2	rs144895034	79616252	C	T
2	rs550864591	79616485	A	C
2	rs572638221	79616530	G	A
2	rs184979558	79616672	T	G
2	rs190177478	79616705	A	C
2	rs17017029	79616867	G	A
2	rs114477248	79617030	A	G
2	rs6760253	79617083	G	A
2	rs137973038	79617543	G	A
2	rs149490628	79617740	T	C
2	rs182370528	79617788	G	T
2	rs186655267	79617792	C	T
2	rs995772	79618040	G	T
2	rs11690487	79618226	T	C
2	rs6751052	79618231	G	T
2	rs115458458	79618395	A	G
2	rs11883991	79618497	C	T
2	rs184799080	79618661	C	T
2	rs78992262	79618681	T	G
2	rs190166935	79618695	T	C
2	rs140678911	79618872	C	A
2	rs75048910	79618925	C	T
2	rs562765504	79619179	G	T
2	rs78260103	79619234	G	A
2	rs181781450	79619858	A	C
2	rs17017033	79620005	G	A
2	rs185214103	79620053	G	T
2	rs528477462	79620831	C	G
2	rs75000605	79621024	A	G
2	rs183695543	79621048	A	T
2	rs114511673	79621196	A	G
2	rs554541264	79621448	T	G
2	rs140438312	79621699	A	C
2	rs546025147	79621729	T	G
2	rs80352080	79621774	G	C
2	rs17017034	79621885	A	C
2	rs78498543	79622168	T	G
2	rs147993381	79622179	A	G
2	rs2902073	79622414	T	C
2	rs2861845	79622425	T	G
2	rs4404297	79622453	T	G
2	rs2902072	79622510	T	C
2	rs2861844	79622592	C	T
2	rs141001098	79622726	A	T
2	rs1376618	79622914	G	C
2	rs17710053	79623052	T	C
2	rs560680067	79623108	T	G
2	rs6547237	79623204	C	T
2	rs144674977	79623233	A	C
2	rs566351720	79623523	A	G
2	rs1901336	79623565	A	G
2	rs1901335	79623646	T	C
2	rs566368175	79623649	C	A
2	rs114233730	79623871	A	G
2	rs139899453	79623886	T	C
2	rs56056701	79623923	C	A
2	rs143728413	79623932	C	T
2	rs189928869	79623941	T	G
2	rs544037090	79624024	T	C
2	rs115092335	79624026	T	C
2	rs181150871	79624029	A	G
2	rs571889594	79624477	G	A
2	rs79024342	79624658	G	A
2	rs1451540	79624698	A	G
2	rs4852146	79624988	C	T
2	rs191566895	79625171	G	T
2	rs7606450	79625671	T	A
2	rs1540544	79625807	T	G
2	rs184200301	79625890	A	C
2	rs541137511	79626244	C	A
2	rs34589143	79626339	C	A
2	rs543607951	79626341	A	G
2	rs193047766	79626404	G	A
2	rs1376616	79626430	G	A
2	rs146762818	79626467	G	A
2	rs139286718	79626501	C	A
2	rs1584667	79626585	C	A
2	rs1584666	79626629	A	G
2	rs2167388	79626696	A	T
2	rs75639042	79626708	G	T
2	rs528487069	79626826	A	T
2	rs548286874	79626941	C	T
2	rs569881153	79627098	G	A
2	rs62159368	79627203	C	T
2	rs7599457	79627328	T	C
2	rs546413282	79627441	A	T
2	rs7573401	79627782	A	G
2	rs189220050	79627802	C	T
2	rs4852147	79627834	A	G
2	rs2198159	79627885	C	T
2	rs1584665	79627938	G	A
2	rs1451539	79628171	A	T
2	rs528257167	79628373	C	T
2	rs10192424	79628480	T	A
2	rs10181774	79628957	C	T
2	rs541623279	79629168	A	G
2	rs139313483	79629512	A	T
2	rs546380942	79629517	T	C
2	rs566558484	79629533	A	G
2	rs12613607	79629626	A	G
2	rs142644844	79629683	C	T
2	rs564359089	79629851	A	C
2	rs7568571	79629855	C	T
2	rs55755442	79629878	G	A
2	rs1947309	79629918	T	G
2	rs10198819	79630252	G	A
2	rs533981961	79630426	A	G
2	rs554123111	79630432	G	A
2	rs557807482	79630882	T	A
2	rs2218881	79630946	T	A
2	rs77019712	79630952	A	G
2	rs4852488	79631270	A	G
2	rs114329869	79631271	G	A
2	rs576593577	79631292	T	G
2	rs4852148	79631404	T	G
2	rs562616059	79631452	T	C
2	rs10496222	79631635	C	A
2	rs9679249	79631708	A	T
2	rs573977107	79631940	T	A
2	rs2861843	79632016	A	C
2	rs377151491	79632036	C	G
2	rs11691832	79632061	G	A
2	rs2100290	79632347	G	A
2	rs532360292	79632555	A	G
2	rs549758454	79632601	G	A
2	rs184675643	79632703	T	C
2	rs536574129	79632713	T	A
2	rs36089022	79632826	C	T
2	rs2084746	79632831	G	T
2	rs2084747	79632867	T	A
2	rs561166047	79632868	C	A
2	rs2084748	79632888	A	T
2	rs539506776	79632963	T	G
2	rs182602012	79633165	C	T
2	rs896372	79633274	A	T
2	rs1574417	79633418	G	C
2	rs148162016	79633437	G	C
2	rs114630479	79633659	A	G
2	rs180852288	79633668	G	A
2	rs17017045	79633879	A	C
2	rs1376619	79634004	T	A
2	rs545032776	79634156	G	T
2	rs62159386	79634213	T	C
2	rs544664714	79634275	A	G
2	rs532293105	79634369	G	A
2	rs112863151	79634964	C	T
2	rs6547239	79634971	G	A
2	rs6730209	79635024	G	A
2	rs550410113	79635085	G	T
2	rs149935077	79635126	A	T
2	rs74611748	79635212	G	A
2	rs115904765	79635232	C	T
2	rs192346422	79635459	C	T
2	rs12471090	79635500	C	T
2	rs148689943	79635541	C	T
2	rs186653593	79635552	T	G
2	rs74859522	79635587	T	C
2	rs564062609	79635699	T	C
2	rs529461490	79635771	T	A
2	rs10174909	79635825	C	T
2	rs534045240	79635907	C	G
2	rs13008522	79635939	A	C
2	rs200879515	79635972	G	C
2	rs145103423	79636076	G	C
2	rs35647333	79636128	C	G
2	rs540331972	79636197	C	G
2	rs35205991	79636430	G	T
2	rs34687327	79636433	G	C
2	rs34608677	79636443	A	G
2	rs575318650	79636529	A	G
2	rs560321128	79637077	C	T
2	rs528972853	79637101	C	A
2	rs112708040	79637194	T	G
2	rs563110376	79637254	G	T
2	rs565439072	79637282	T	C
2	rs79821797	79637567	G	T
2	rs549973110	79637576	T	G
2	rs185203337	79637631	A	G
2	rs558073637	79637660	G	T
2	rs575650419	79637661	C	T
2	rs188061302	79637675	G	A
2	rs542717948	79637767	A	G
2	rs13022138	79637808	T	A
2	rs138571417	79637894	T	G
2	rs140348564	79637909	A	C
2	rs551263504	79638047	T	A
2	rs571436842	79638050	A	T
2	rs561886952	79638081	C	T
2	rs561242112	79638268	G	T
2	rs141978842	79638294	A	G
2	rs146321994	79638586	A	G
2	rs554876905	79638652	G	A
2	rs544062407	79638801	T	C
2	rs186976579	79638817	A	C
2	rs546321263	79638849	C	T
2	rs113301158	79638859	G	C
2	rs150560210	79638884	T	A
2	rs139575049	79638918	G	T
2	rs565420065	79639060	G	A
2	rs185236849	79639291	C	T
2	rs571570328	79639311	T	G
2	rs112681565	79639327	A	G
2	rs62159392	79639346	A	T
2	rs529857920	79639389	A	C
2	rs565308976	79639566	G	A
2	rs62159393	79639682	A	C
2	rs71424881	79639823	T	C
2	rs542352586	79639963	C	G
2	rs192615004	79639996	G	A
2	rs12992126	79640240	T	A
2	rs13018931	79640283	C	T
2	rs116271395	79640385	G	T
2	rs35680439	79640490	A	T
2	rs55673720	79640636	C	T
2	rs190633834	79640763	G	A
2	rs535508107	79641101	A	G
2	rs555753311	79641102	A	C
2	rs114921167	79641165	T	C
2	rs552885924	79641223	G	A
2	rs138175111	79641311	T	C
2	rs6729214	79641390	G	C
2	rs183181133	79641857	T	G
2	rs187525682	79641955	G	A
2	rs6729991	79641996	T	C
2	rs11126723	79642134	A	G
2	rs56919886	79642147	T	C
2	rs12623875	79642179	C	T
2	rs535290922	79642247	T	G
2	rs575435882	79642273	T	C
2	rs557800075	79642302	A	G
2	rs540330034	79642334	C	T
2	rs193222722	79642579	T	C
2	rs531906253	79642580	G	T
2	rs62159396	79643153	T	C
2	rs13384184	79643276	T	C
2	rs553866165	79643287	C	T
2	rs143775320	79643527	G	C
2	rs561462820	79643622	C	T
2	rs28382400	79643639	G	A
2	rs550205523	79643648	C	T
2	rs12467815	79643664	G	A
2	rs539958760	79643684	T	C
2	rs12475984	79643760	T	C
2	rs567221062	79643805	A	G
2	rs535975895	79643823	G	T
2	rs147137008	79643948	G	A
2	rs191098292	79643983	A	T
2	rs10520239	79644140	C	T
2	rs10496223	79644242	A	G
2	rs12617491	79644265	T	C
2	rs12052890	79644352	A	G
2	rs534251514	79644450	T	A
2	rs13016672	79645079	C	T
2	rs78958087	79645092	T	C
2	rs12990120	79645151	G	C
2	rs6724016	79645366	A	G
2	rs6724017	79645368	G	A
2	rs6724207	79645471	A	G
2	rs6724222	79645515	A	G
2	rs537318334	79645565	C	A
2	rs6739405	79645740	C	T
2	rs78871476	79646026	C	T
2	rs140712507	79646066	T	C
2	rs10193493	79646242	G	C
2	rs79840024	79646298	C	A
2	rs193132442	79646354	A	T
2	rs551890315	79646422	C	T
2	rs548785500	79646503	C	G
2	rs11126724	79646618	A	G
2	rs116658720	79646739	T	G
2	rs11126725	79646761	A	T
2	rs72820617	79647142	A	C
2	rs17017060	79647160	C	T
2	rs535956984	79647294	T	C
2	rs138792274	79647353	G	A
2	rs17761670	79647450	C	T
2	rs576749112	79647456	T	C
2	rs143688154	79648097	T	A
2	rs183620190	79648165	A	G
2	rs576587843	79648305	T	A
2	rs17017062	79648342	G	A
2	rs1020543	79648532	G	A
2	rs560605186	79648635	A	T
2	rs551414151	79648766	T	C
2	rs1015569	79648911	G	C
2	rs1986232	79649068	G	A
2	rs184669230	79649221	C	G
2	rs79806565	79649473	G	A
2	rs571392012	79649584	T	C
2	rs537823212	79649962	A	G
2	rs146835077	79650205	T	C
2	rs1376621	79650239	A	G
2	rs1376620	79650433	T	C
2	rs565256763	79650455	T	A
2	rs139699106	79650620	T	C
2	rs572750239	79650699	C	T
2	rs12469828	79650718	A	G
2	rs193052357	79650888	A	G
2	rs186736714	79651155	G	A
2	rs114859099	79651235	T	C
2	rs571200736	79651249	A	G
2	rs12478921	79651259	A	G
2	rs59293711	79651290	C	A
2	rs12478947	79651334	G	A
2	rs538952151	79651501	G	A
2	rs10865443	79651633	G	A
2	rs527317032	79651725	T	C
2	rs7597222	79651831	T	C
2	rs116344323	79651889	A	G
2	rs374747677	79651911	T	C
2	rs193162965	79651986	A	T
2	rs543979423	79652015	T	G
2	rs80263873	79652072	A	G
2	rs76269935	79652319	A	G
2	rs532627111	79652395	T	C
2	rs114785680	79652400	T	C
2	rs34824031	79652557	G	A
2	rs141636395	79652670	T	G
2	rs147064022	79652795	T	A
2	rs6547240	79652893	G	A
2	rs12472215	79652928	T	A
2	rs115762402	79653055	T	C
2	rs150157545	79653099	C	T
2	rs79073350	79653291	A	G
2	rs181764752	79653318	C	T
2	rs537711562	79653560	C	T
2	rs17017080	79653604	G	A
2	rs62156960	79653647	G	T
2	rs11126726	79653822	A	G
2	rs543269311	79653997	C	T
2	rs72820626	79654195	A	G
2	rs185515310	79654379	C	T
2	rs62156961	79654409	A	G
2	rs11126727	79654435	A	G
2	rs11126728	79654593	C	T
2	rs67176834	79654713	A	T
2	rs11126729	79654759	T	A
2	rs186618040	79654835	T	C
2	rs145976412	79654975	C	A
2	rs115349548	79654986	C	T
2	rs28616218	79655016	C	T
2	rs1376623	79655017	T	G
2	rs567963977	79655031	C	T
2	rs75112645	79655377	G	T
2	rs6742990	79655481	T	C
2	rs6714400	79655517	G	A
2	rs116514291	79655531	T	C
2	rs6714410	79655535	G	A
2	rs17017088	79655597	A	T
2	rs72919183	79655707	G	A
2	rs189816165	79655708	A	G
2	rs72820631	79655781	G	T
2	rs62156962	79655784	A	G
2	rs545942908	79656012	A	G
2	rs540620377	79656173	C	A
2	rs78339202	79656310	G	A
2	rs551811590	79656377	G	A
2	rs11678463	79656424	C	T
2	rs1158004	79656466	G	T
2	rs79338727	79656487	A	G
2	rs537550928	79656499	T	G
2	rs115627440	79657297	A	C
2	rs6722266	79657338	G	A
2	rs537829318	79657358	G	T
2	rs6751188	79657386	A	G
2	rs553949591	79657434	C	T
2	rs556436015	79657588	C	T
2	rs11126730	79657641	A	C
2	rs541489545	79657650	A	C
2	rs77892635	79657905	G	A
2	rs6751596	79657911	T	C
2	rs567566795	79657937	A	G
2	rs6709617	79657984	C	T
2	rs72820634	79657997	C	T
2	rs6751959	79658059	A	G
2	rs6754949	79658119	A	G
2	rs564935557	79658392	G	T
2	rs76345422	79658438	A	T
2	rs62156991	79658502	T	G
2	rs570100855	79658586	T	C
2	rs558973805	79658645	G	T
2	rs143119936	79658661	A	G
2	rs6755695	79658701	G	A
2	rs55784904	79658749	G	A
2	rs184207712	79658779	C	T
2	rs72919186	79658879	T	A
2	rs540639114	79658976	A	G
2	rs549569613	79659045	A	C
2	rs137869135	79659345	T	C
2	rs10496224	79659440	T	C
2	rs10496225	79659644	A	T
2	rs182057632	79659716	G	A
2	rs548890712	79659747	G	A
2	rs75586395	79659773	G	T
2	rs186461249	79659796	T	C
2	rs539892024	79659824	C	A
2	rs75056519	79659856	G	T
2	rs10496226	79660031	A	G
2	rs562353916	79660392	A	G
2	rs190843466	79660482	A	C
2	rs1451542	79660530	G	T
2	rs546678248	79660606	C	T
2	rs1159598	79660978	G	A
2	rs182370261	79661007	A	G
2	rs79307385	79661023	C	T
2	rs1159597	79661381	A	G
2	rs547987007	79661440	C	G
2	rs536989751	79661545	C	G
2	rs13017219	79661850	G	A
2	rs145541158	79661985	C	G
2	rs148882728	79662017	T	C
2	rs541354769	79662045	G	T
2	rs11126731	79662090	A	G
2	rs114468909	79662654	C	T
2	rs528870235	79662741	T	C
2	rs115020484	79662869	C	T
2	rs112842418	79663086	C	G
2	rs144604153	79663094	T	G
2	rs576485242	79663106	G	A
2	rs138549610	79663150	A	G
2	rs62156993	79663230	T	G
2	rs560461088	79663249	A	C
2	rs529165601	79663259	T	A
2	rs188523327	79663311	A	C
2	rs17040656	79663355	A	T
2	rs62156994	79663490	C	G
2	rs553914138	79663590	T	C
2	rs72919189	79663710	A	G
2	rs62156995	79663807	G	C
2	rs62156996	79664036	T	C
2	rs35490405	79664422	G	A
2	rs76190704	79664447	G	A
2	rs68020952	79664533	T	C
2	rs563298254	79664614	C	A
2	rs12470078	79665026	C	T
2	rs544626883	79665097	A	G
2	rs144147415	79665316	T	C
2	rs538790830	79665356	A	T
2	rs80321908	79665536	G	A
2	rs542328366	79665585	A	G
2	rs115598684	79665831	G	A
2	rs183425605	79665839	C	T
2	rs185487830	79666097	C	G
2	rs190001702	79666107	T	C
2	rs182940466	79666131	C	G
2	rs192631112	79666265	A	T
2	rs532733188	79666515	T	G
2	rs546556347	79666520	C	G
2	rs528769692	79666568	C	T
2	rs62156998	79666675	A	G
2	rs538430759	79666731	A	G
2	rs10520240	79667135	G	A
2	rs146499636	79667147	G	A
2	rs7564015	79667252	A	G
2	rs191654520	79667333	A	G
2	rs188986625	79667511	C	T
2	rs146651959	79667548	T	C
2	rs1376622	79667587	T	C
2	rs573472911	79667754	G	A
2	rs556648866	79667977	G	A
2	rs180960639	79668091	T	C
2	rs576184566	79668272	A	T
2	rs10496227	79668599	A	C
2	rs147331671	79668613	G	A
2	rs532662934	79668624	C	G
2	rs76941081	79668820	T	C
2	rs139673554	79668821	G	T
2	rs112144219	79668934	A	G
2	rs77860227	79669202	A	T
2	rs17017128	79669247	A	G
2	rs1451543	79669531	A	G
2	rs62156999	79669662	T	C
2	rs10445954	79669928	T	C
2	rs76071216	79670009	T	C
2	rs560140293	79670055	T	G
2	rs61060589	79670128	T	A
2	rs72820639	79670157	G	A
2	rs76563811	79670191	G	A
2	rs531346358	79670674	T	G
2	rs551057999	79670700	C	G
2	rs185176854	79670703	T	G
2	rs143455965	79670870	A	G
2	rs539180440	79671026	T	C
2	rs993607	79671224	A	G
2	rs76366424	79671269	T	G
2	rs62157000	79671280	T	G
2	rs113180549	79671531	G	A
2	rs149056976	79671694	T	C
2	rs115607089	79671800	T	C
2	rs7579582	79671831	T	C
2	rs10520241	79671852	G	A
2	rs553726180	79671890	C	A
2	rs114227900	79671906	A	G
2	rs12623907	79672431	C	T
2	rs11898656	79672455	T	C
2	rs146837142	79672665	T	C
2	rs572001138	79672741	A	G
2	rs186971911	79672757	G	A
2	rs1562889	79673057	T	G
2	rs572490883	79673226	C	G
2	rs182120368	79673245	C	T
2	rs116412075	79673346	A	C
2	rs558619155	79673365	G	A
2	rs573432970	79673461	C	T
2	rs544748449	79673831	A	G
2	rs188576098	79674257	C	T
2	rs1562890	79674327	A	T
2	rs788676	79674440	A	T
2	rs1122268	79674460	A	T
2	rs193149775	79674461	A	T
2	rs1562891	79674572	C	T
2	rs189178877	79674579	G	A
2	rs568727323	79674797	G	C
2	rs180860024	79675271	A	T
2	rs183531362	79675617	C	T
2	rs72820640	79675829	T	G
2	rs569211396	79675993	T	C
2	rs148481373	79675994	A	G
2	rs442291	79676305	C	T
2	rs150920863	79676396	G	A
2	rs141963486	79676407	T	C
2	rs551643275	79676590	G	A
2	rs182050607	79676686	G	A
2	rs17017148	79677224	G	A
2	rs554501921	79677421	C	T
2	rs588259	79678151	A	G
2	rs557706957	79678321	G	A
2	rs80084719	79678471	T	C
2	rs77918110	79678489	A	G
2	rs80013148	79678697	G	A
2	rs143818665	79678926	C	T
2	rs148080273	79678993	G	A
2	rs17017150	79679702	T	C
2	rs678206	79679809	A	G
2	rs150769383	79679890	G	C
2	rs376763	79679931	G	C
2	rs184848821	79679952	C	T
2	rs416985	79680137	C	T
2	rs559333440	79680767	C	T
2	rs553404203	79681085	T	C
2	rs535457361	79681138	A	G
2	rs576339774	79681258	G	A
2	rs528347993	79681562	G	A
2	rs553889728	79681784	C	T
2	rs621074	79682058	G	A
2	rs142566778	79682402	C	G
2	rs529573352	79682506	C	T
2	rs549251079	79682537	A	G
2	rs78444055	79682629	T	C
2	rs422478	79683239	C	T
2	rs406471	79683243	T	C
2	rs383974	79683384	A	T
2	rs535647040	79683500	G	A
2	rs60485287	79683719	G	A
2	rs72820641	79683843	A	G
2	rs531939286	79683917	G	A
2	rs565404475	79684005	A	G
2	rs406135	79684145	A	G
2	rs58260694	79684189	A	G
2	rs6734164	79684536	C	T
2	rs11893385	79684610	A	G
2	rs62157002	79684719	C	T
2	rs184026113	79684784	C	T
2	rs388990	79684947	T	A
2	rs187727062	79684956	T	C
2	rs72921104	79685086	A	G
2	rs553399085	79685133	G	T
2	rs188759950	79685215	G	A
2	rs6751099	79685268	G	A
2	rs547155807	79685319	G	C
2	rs10520243	79685388	G	A
2	rs184648189	79685540	G	T
2	rs6738316	79685661	G	T
2	rs6723256	79685691	G	C
2	rs551963201	79685763	T	C
2	rs187437765	79686095	A	C
2	rs62157003	79686626	C	T
2	rs532036177	79686858	C	T
2	rs182447230	79686869	T	C
2	rs1430635	79686922	T	C
2	rs17017164	79686990	A	G
2	rs17017165	79687030	G	C
2	rs60000556	79687085	A	G
2	rs560780837	79687175	A	G
2	rs191865166	79687222	G	T
2	rs399885	79687252	C	A
2	rs11688586	79687505	A	C
2	rs537249979	79687659	C	T
2	rs66867206	79687778	G	A
2	rs401644	79687877	G	C
2	rs577111992	79687894	G	C
2	rs62157004	79688125	A	G
2	rs80074145	79688210	T	C
2	rs112420798	79688214	T	C
2	rs193159974	79688241	A	T
2	rs141418850	79688247	T	C
2	rs538336059	79688428	T	A
2	rs545987266	79688501	C	G
2	rs409871	79688688	G	A
2	rs410120	79688779	A	G
2	rs566834103	79688833	T	G
2	rs76651101	79689032	C	G
2	rs17763230	79689066	C	A
2	rs1864547	79689171	C	T
2	rs1868924	79689205	A	C
2	rs6754110	79689307	C	T
2	rs417597	79689310	C	T
2	rs67125437	79689493	G	T
2	rs1864548	79689572	C	T
2	rs72820648	79689580	G	C
2	rs74385225	79689777	T	G
2	rs539920628	79689881	C	A
2	rs138199673	79689975	T	G
2	rs149177059	79689984	C	T
2	rs75114335	79690150	C	T
2	rs557489555	79690403	C	G
2	rs62157005	79690408	A	C
2	rs77026801	79690566	C	A
2	rs537204273	79690688	T	C
2	rs62157006	79690917	A	G
2	rs1652685	79691021	A	T
2	rs66827506	79691052	G	A
2	rs146883109	79691098	C	G
2	rs577541519	79691134	T	A
2	rs117848709	79691276	G	A
2	rs149014178	79691285	A	T
2	rs1669059	79691304	T	C
2	rs182061938	79691345	A	G
2	rs536210462	79691354	T	C
2	rs140968084	79691414	G	C
2	rs1669060	79691423	T	C
2	rs528714541	79691497	C	T
2	rs544845542	79691504	C	T
2	rs564715123	79691530	C	T
2	rs11903754	79691562	C	A
2	rs138795375	79691597	C	T
2	rs189887138	79691616	C	T
2	rs552834110	79691680	G	A
2	rs566264386	79691725	T	A
2	rs3961796	79691796	A	G
2	rs78873660	79691846	C	T
2	rs187261084	79692060	T	G
2	rs9677806	79692119	A	T
2	rs563253495	79692208	A	G
2	rs539419664	79692450	C	T
2	rs7560663	79692479	C	T
2	rs193298165	79692577	T	G
2	rs184658744	79692675	C	T
2	rs426508	79693004	G	T
2	rs117957469	79693089	A	G
2	rs552939384	79693109	C	G
2	rs566897457	79693117	G	A
2	rs560848008	79693208	T	C
2	rs181221003	79693251	T	C
2	rs387337	79693321	T	C
2	rs139404991	79693428	A	G
2	rs2099206	79693458	T	G
2	rs541411667	79693559	A	G
2	rs145145238	79693740	C	T
2	rs111569286	79693810	G	A
2	rs149143705	79693818	G	A
2	rs147898582	79693855	C	T
2	rs553233121	79693857	C	T
2	rs116107615	79694004	T	C
2	rs364433	79694033	C	T
2	rs150168089	79694265	A	G
2	rs150406812	79694338	A	G
2	rs112687579	79694600	T	C
2	rs192916317	79694674	A	G
2	rs145282494	79694738	T	A
2	rs566533731	79694902	C	T
2	rs112715442	79695072	A	G
2	rs556903853	79695256	G	A
2	rs544902685	79695324	C	T
2	rs144510880	79695478	G	A
2	rs9789509	79695778	G	A
2	rs574868680	79695833	A	C
2	rs541901514	79695851	A	G
2	rs189667740	79695853	G	A
2	rs147890037	79695863	G	A
2	rs565160405	79695885	T	C
2	rs202054921	79695918	T	C
2	rs146602255	79695956	A	G
2	rs539207229	79696025	C	T
2	rs9789729	79696037	A	C
2	rs9789752	79696089	A	G
2	rs76499975	79696099	A	G
2	rs439771	79696220	G	T
2	rs202058818	79696224	G	T
2	rs439773	79696227	G	T
2	rs544760575	79696367	T	C
2	rs138340820	79696577	A	C
2	rs192614983	79696740	A	G
2	rs566530967	79696890	G	A
2	rs528645485	79697143	C	A
2	rs142408066	79697163	C	A
2	rs568369014	79697174	A	G
2	rs188898121	79697328	A	G
2	rs451090	79697382	C	T
2	rs7598481	79697456	T	C
2	rs559157703	79697533	C	T
2	rs548456252	79697546	T	C
2	rs78646883	79697971	C	G
2	rs445551	79697982	A	G
2	rs144351142	79698049	C	T
2	rs445812	79698219	A	G
2	rs114763906	79698362	G	T
2	rs446017	79698368	A	G
2	rs80202921	79698609	G	C
2	rs654107	79698690	T	C
2	rs616959	79698730	T	C
2	rs189069486	79698746	T	C
2	rs60370846	79698853	G	A
2	rs2250247	79698981	C	G
2	rs2250249	79698996	A	G
2	rs78573165	79699078	T	A
2	rs78723457	79699261	G	A
2	rs364515	79699295	A	G
2	rs1864549	79699411	A	C
2	rs1864550	79699582	C	T
2	rs76618099	79699674	C	G
2	rs400482	79699805	G	A
2	rs145586394	79699815	A	C
2	rs452625	79700151	A	G
2	rs11887972	79700220	T	C
2	rs77282570	79700340	A	G
2	rs571281343	79700438	G	A
2	rs534169840	79700460	G	A
2	rs372516	79700532	T	C
2	rs186028010	79700551	T	C
2	rs576506424	79700554	G	A
2	rs540081475	79700759	C	A
2	rs559898768	79700838	T	A
2	rs114527134	79700937	C	G
2	rs114520053	79701018	G	A
2	rs183480050	79701276	C	A
2	rs536793369	79701344	T	C
2	rs572706952	79701521	C	T
2	rs425175	79701530	A	G
2	rs557751123	79701563	A	T
2	rs370373	79701901	G	A
2	rs449529	79701943	A	C
2	rs449552	79702028	A	C
2	rs386271	79702156	C	T
2	rs111833368	79702185	G	A
2	rs192158424	79702201	C	T
2	rs554654014	79702219	G	T
2	rs574584541	79702225	A	G
2	rs1430636	79702313	G	A
2	rs6713144	79702377	C	G
2	rs572014059	79702425	T	C
2	rs4852149	79702648	A	G
2	rs4852490	79702655	C	G
2	rs4852491	79702775	T	C
2	rs78281666	79702781	C	T
2	rs4852492	79702840	C	T
2	rs62141408	79702841	G	A
2	rs4852493	79703056	G	C
2	rs78246625	79703081	T	A
2	rs187002297	79703121	A	G
2	rs76760741	79703206	G	A
2	rs538870920	79703250	T	G
2	rs566012270	79703339	G	C
2	rs534926222	79703340	G	C
2	rs80266224	79703364	G	A
2	rs6717316	79703384	G	A
2	rs144249342	79703455	A	C
2	rs12620205	79703501	T	C
2	rs542118675	79703553	A	C
2	rs185160054	79703681	G	A
2	rs74725409	79704003	G	A
2	rs185483376	79704322	G	A
2	rs10193691	79704454	A	G
2	rs62141409	79704617	T	C
2	rs114556701	79704695	A	G
2	rs145482632	79704881	T	C
2	rs529403413	79704959	T	C
2	rs12616530	79705040	T	C
2	rs10496228	79705116	A	G
2	rs934304	79705208	G	C
2	rs139218216	79705349	A	G
2	rs141768369	79705458	A	G
2	rs192057534	79705559	A	G
2	rs13405677	79705678	T	C
2	rs138527727	79705793	A	C
2	rs78513887	79705960	T	C
2	rs544121925	79706453	C	T
2	rs55921336	79706582	C	T
2	rs62141410	79706623	G	A
2	rs75994860	79706702	A	C
2	rs534360320	79706814	T	C
2	rs376488303	79706823	T	C
2	rs536670203	79706857	C	T
2	rs1963398	79706878	A	G
2	rs545489255	79706960	T	A
2	rs185301522	79707190	C	T
2	rs2902061	79707315	G	A
2	rs547985620	79707343	T	A
2	rs536956960	79707463	A	C
2	rs151131479	79707627	T	A
2	rs563595334	79707697	G	C
2	rs72820657	79708355	A	G
2	rs572026590	79708513	G	A
2	rs17040658	79708518	G	A
2	rs560932490	79708519	T	G
2	rs180929935	79708945	T	C
2	rs181221917	79709284	A	G
2	rs6547242	79709327	G	A
2	rs7570469	79709354	C	T
2	rs17712817	79709558	A	G
2	rs75948887	79709576	T	C
2	rs538804782	79709741	T	C
2	rs566019899	79710171	T	C
2	rs534927860	79710178	A	G
2	rs576508431	79710278	T	A
2	rs544574926	79710468	G	T
2	rs62141411	79710518	T	C
2	rs4458235	79710525	A	T
2	rs60539849	79710620	A	G
2	rs191291383	79710663	T	C
2	rs60619539	79710672	G	C
2	rs115616113	79710851	T	C
2	rs560536590	79711006	C	A
2	rs116198157	79711224	T	C
2	rs138313197	79711281	A	C
2	rs538533834	79711487	C	T
2	rs139572103	79711700	G	T
2	rs116050683	79711759	A	G
2	rs569457405	79711951	T	A
2	rs76996499	79711967	G	T
2	rs534232453	79712092	C	T
2	rs6731800	79712165	T	C
2	rs723932	79712396	G	A
2	rs723933	79712533	T	C
2	rs67653609	79712624	T	C
2	rs723934	79712754	G	A
2	rs573616972	79712930	G	T
2	rs531424979	79712993	G	T
2	rs569995871	79713307	A	G
2	rs7599526	79713335	A	T
2	rs7599532	79713352	C	T
2	rs4438509	79713375	A	G
2	rs4571073	79713469	T	C
2	rs4586650	79713568	A	C
2	rs140742409	79713666	T	G
2	rs145632599	79713727	T	G
2	rs138221923	79713771	A	G
2	rs6736575	79713834	T	C
2	rs553675040	79713886	T	C
2	rs576119894	79713912	G	A
2	rs183006311	79713931	G	T
2	rs17712948	79713989	T	C
2	rs62141412	79714131	G	A
2	rs192696744	79714158	C	G
2	rs532399332	79714177	C	T
2	rs145067884	79714209	A	G
2	rs77996363	79714246	T	C
2	rs7569668	79714377	G	A
2	rs74861359	79714486	G	A
2	rs534444574	79714518	C	T
2	rs62141413	79714565	T	C
2	rs141250503	79714583	T	C
2	rs188624429	79714663	C	T
2	rs529874430	79714779	C	T
2	rs78434040	79714858	G	A
2	rs117425288	79714971	T	C
2	rs75127523	79715027	A	G
2	rs184178369	79715293	T	A
2	rs7371189	79715302	A	G
2	rs113233626	79715313	A	G
2	rs117495898	79715384	C	T
2	rs78846762	79715651	C	A
2	rs148435933	79715656	T	C
2	rs17763859	79715701	A	G
2	rs11900604	79715879	G	T
2	rs74496294	79715983	T	A
2	rs141236615	79716180	G	A
2	rs189055134	79716191	A	G
2	rs75170341	79716447	G	A
2	rs563878641	79716635	C	T
2	rs60486368	79716649	T	G
2	rs535657228	79716750	G	A
2	rs558194943	79716847	A	G
2	rs55662482	79716899	A	G
2	rs77356288	79717015	T	C
2	rs77062041	79717065	T	C
2	rs75855324	79717067	C	T
2	rs62141415	79717165	T	A
2	rs11688509	79717356	A	G
2	rs181196916	79717615	T	C
2	rs531904964	79717702	T	C
2	rs527729073	79717744	G	A
2	rs556205688	79717833	C	T
2	rs562757836	79718060	A	G
2	rs59422016	79718096	C	T
2	rs142685945	79718224	C	T
2	rs527985817	79718512	T	C
2	rs567572413	79718530	T	C
2	rs75128418	79718547	A	G
2	rs569811959	79718716	G	A
2	rs76846841	79718805	T	C
2	rs545083688	79719062	T	C
2	rs541374994	79719347	A	T
2	rs1030543	79719349	T	G
2	rs571371317	79719838	G	T
2	rs77792510	79719936	A	G
2	rs536290923	79720060	C	T
2	rs76361171	79720096	A	G
2	rs576060447	79720136	C	T
2	rs1430637	79720299	A	C
2	rs116596034	79720449	G	A
2	rs142271728	79720504	G	A
2	rs191932402	79720640	C	G
2	rs11902298	79720673	T	C
2	rs565757868	79720756	C	A
2	rs75301154	79720838	C	A
2	rs2017715	79721101	C	T
2	rs80293614	79721146	C	T
2	rs79815769	79721591	A	G
2	rs150540796	79721984	C	T
2	rs10209895	79722053	T	G
2	rs142936760	79722122	G	A
2	rs553355253	79722185	T	C
2	rs564721448	79722216	G	A
2	rs532201509	79722218	G	A
2	rs146137214	79722292	A	C
2	rs1116974	79722297	A	G
2	rs546114437	79722317	A	G
2	rs559366792	79722352	G	A
2	rs571040238	79722597	G	A
2	rs114117494	79722715	G	A
2	rs567048912	79722760	G	T
2	rs186680579	79722795	G	A
2	rs75417940	79722869	A	T
2	rs545679805	79722967	A	G
2	rs80013688	79723234	T	G
2	rs188024230	79723295	G	A
2	rs567007289	79723307	T	C
2	rs78625339	79723380	T	A
2	rs182101362	79723571	C	T
2	rs188370059	79723819	A	G
2	rs147687669	79723839	A	T
2	rs543861611	79724017	T	A
2	rs4852494	79724080	G	T
2	rs140351708	79724389	A	G
2	rs137870710	79724530	A	C
2	rs149454056	79724536	T	C
2	rs188669220	79724655	G	A
2	rs144621739	79724680	T	G
2	rs565149491	79724872	G	A
2	rs181630556	79725346	T	A
2	rs187189619	79725370	A	C
2	rs536163104	79725371	A	C
2	rs1430640	79725441	C	T
2	rs1430638	79725584	T	C
2	rs13388538	79725618	G	T
2	rs60296843	79725643	A	G
2	rs141556539	79725729	G	A
2	rs182420081	79725731	T	C
2	rs190434958	79725874	T	C
2	rs139425033	79726320	C	A
2	rs62141416	79726327	C	T
2	rs192914482	79726419	T	A
2	rs13429335	79726421	A	C
2	rs567302462	79726432	G	A
2	rs149982603	79726568	A	G
2	rs79569182	79726700	T	C
2	rs74704434	79726716	T	C
2	rs147677292	79726729	G	A
2	rs143569995	79727081	A	C
2	rs74452203	79727432	A	G
2	rs138532682	79727492	A	T
2	rs79095387	79727495	A	G
2	rs79675249	79727497	C	G
2	rs531990236	79727536	T	C
2	rs7559674	79727686	T	G
2	rs574573579	79728018	A	G
2	rs78840139	79728077	T	C
2	rs75065619	79728080	A	G
2	rs75641345	79728190	T	G
2	rs76798611	79728219	C	T
2	rs112735014	79728232	C	T
2	rs554070559	79728256	A	G
2	rs76748575	79728348	G	A
2	rs192990418	79728372	T	C
2	rs74854899	79728392	A	G
2	rs77093782	79728467	C	T
2	rs550905866	79728708	A	G
2	rs112220308	79728921	G	A
2	rs566906138	79728983	C	T
2	rs529447278	79729034	G	T
2	rs75973030	79729040	C	T
2	rs538289070	79729141	A	G
2	rs144102591	79729152	C	T
2	rs1030542	79729244	C	G
2	rs147232242	79729351	A	G
2	rs10183594	79729486	C	T
2	rs10183606	79729525	C	T
2	rs551834103	79729683	T	G
2	rs539248990	79729715	A	G
2	rs77529090	79730083	T	C
2	rs575144525	79730112	T	G
2	rs10174418	79730279	A	G
2	rs186468201	79730445	T	C
2	rs79824338	79730624	A	T
2	rs540301366	79730806	G	A
2	rs531651985	79730913	A	G
2	rs13418721	79730947	G	A
2	rs13393545	79730955	C	G
2	rs13393361	79730957	A	C
2	rs62141437	79731114	G	C
2	rs62141438	79731162	C	G
2	rs537702272	79731166	A	C
2	rs184337859	79731216	G	C
2	rs10177667	79731343	T	C
2	rs2033336	79731403	G	A
2	rs143489746	79731552	T	A
2	rs4337495	79731564	C	T
2	rs192870298	79731711	T	C
2	rs10178330	79731857	A	G
2	rs556740146	79731867	C	T
2	rs533375398	79732061	A	G
2	rs146657092	79732293	T	C
2	rs114620676	79732379	T	G
2	rs536364022	79732455	T	C
2	rs189039681	79732580	T	C
2	rs10181354	79732746	A	C
2	rs527608143	79732956	T	C
2	rs17017222	79733001	T	C
2	rs552374307	79733126	A	T
2	rs10196856	79733302	C	T
2	rs537038064	79733437	T	A
2	rs557280641	79733448	C	A
2	rs558802619	79733587	C	T
2	rs535139963	79733874	G	T
2	rs62141439	79734006	T	A
2	rs13404235	79734016	T	C
2	rs34077378	79734334	C	A
2	rs13413680	79734559	T	A
2	rs7605358	79734837	G	C
2	rs535898218	79734853	A	C
2	rs115007548	79734934	G	A
2	rs41503545	79735130	A	T
2	rs142978648	79735325	T	C
2	rs531135163	79735486	T	C
2	rs10186009	79735547	C	T
2	rs62141440	79735700	T	G
2	rs556694754	79735701	A	G
2	rs552562695	79735865	C	T
2	rs115565487	79735973	T	G
2	rs10186573	79736063	C	T
2	rs112693358	79736139	G	A
2	rs67684419	79736188	T	A
2	rs35452167	79736397	G	A
2	rs13409244	79736744	C	T
2	rs139930942	79736960	A	G
2	rs578200770	79737182	T	A
2	rs190510784	79737470	G	A
2	rs7563118	79737507	C	G
2	rs144897916	79737819	A	G
2	rs7589955	79737892	T	A
2	rs143090402	79738087	T	C
2	rs4852150	79738122	A	C
2	rs79285146	79738729	T	G
2	rs73938715	79738798	C	T
2	rs190001466	79738806	G	T
2	rs148130785	79738902	A	G
2	rs565349114	79739101	C	T
2	rs142520939	79739218	A	G
2	rs188610277	79739696	G	C
2	rs77337595	79739698	T	G
2	rs536440421	79739880	T	C
2	rs146828435	79740131	T	G
2	rs187225088	79740618	G	C
2	rs554900635	79740838	G	T
2	rs79540517	79740894	T	C
2	rs576280204	79740961	A	T
2	rs549450601	79741111	G	C
2	rs552310824	79741306	A	G
2	rs566244890	79741323	T	G
2	rs535294072	79741324	T	G
2	rs191372231	79741409	T	C
2	rs13413674	79741529	A	G
2	rs138150808	79741639	C	A
2	rs72921154	79741664	T	C
2	rs72921155	79741961	G	A
2	rs144295395	79742106	C	A
2	rs72921156	79742233	G	A
2	rs550955834	79742343	C	T
2	rs543015684	79742602	A	G
2	rs562914911	79742618	T	G
2	rs76872414	79742850	G	C
2	rs548770581	79742906	G	A
2	rs1430639	79742952	T	A
2	rs565785760	79743179	C	T
2	rs111517433	79743358	A	T
2	rs78839255	79743618	A	G
2	rs4852497	79743952	G	T
2	rs7586407	79744003	A	G
2	rs59852135	79744392	G	A
2	rs75176443	79744498	C	T
2	rs573508523	79744880	T	C
2	rs552949171	79744915	G	C
2	rs78918815	79744996	G	A
2	rs575953073	79745098	A	G
2	rs114990701	79745183	C	T
2	rs75625569	79745200	A	G
2	rs112841949	79745246	C	T
2	rs4146914	79745572	T	C
2	rs533293691	79745630	G	A
2	rs187505159	79745688	T	G
2	rs558420986	79745891	A	G
2	rs112975933	79746111	C	T
2	rs13386438	79746126	T	A
2	rs182411647	79746338	T	G
2	rs185215958	79746400	C	T
2	rs12713988	79746675	G	T
2	rs190440382	79746889	T	A
2	rs371111300	79746956	T	C
2	rs540060361	79747335	A	G
2	rs1367396	79747481	G	A
2	rs1367397	79747506	G	A
2	rs1583148	79747625	T	G
2	rs547688539	79747706	T	C
2	rs77338383	79747844	G	A
2	rs148697703	79747873	A	G
2	rs573875805	79748106	C	T
2	rs116354522	79748435	C	G
2	rs11690044	79748444	T	C
2	rs116039004	79748933	A	G
2	rs549986718	79749140	T	C
2	rs191121436	79749170	A	G
2	rs576163705	79749389	T	G
2	rs538603314	79749426	G	A
2	rs150465786	79749455	G	A
2	rs77040107	79749669	G	C
2	rs565988769	79750014	A	C
2	rs566580780	79750181	A	G
2	rs527840224	79750197	G	A
2	rs72921161	79750282	G	A
2	rs11682013	79750524	G	A
2	rs10205858	79750543	C	T
2	rs10206130	79750591	G	T
2	rs536650021	79750878	G	A
2	rs72921164	79751058	A	G
2	rs544640539	79751388	A	C
2	rs6747083	79751492	T	G
2	rs187294641	79751536	T	G
2	rs72921165	79751585	T	C
2	rs562680956	79751887	T	C
2	rs574444724	79752030	G	A
2	rs78044509	79752066	T	C
2	rs184162098	79752130	A	C
2	rs79814805	79752148	C	T
2	rs577958313	79752201	G	A
2	rs2052950	79752430	C	G
2	rs188392380	79752577	G	A
2	rs78072288	79752683	C	T
2	rs192627491	79752739	G	A
2	rs185463849	79752797	A	G
2	rs181478950	79752888	G	T
2	rs184935618	79752935	T	G
2	rs2052951	79752958	T	A
2	rs116887124	79752985	G	A
2	rs530609342	79753027	G	A
2	rs180974783	79753167	A	G
2	rs72921167	79753193	T	C
2	rs529028894	79753449	C	T
2	rs76506938	79753489	C	T
2	rs12616034	79753809	C	T
2	rs79839199	79753823	G	A
2	rs190511962	79754293	G	A
2	rs13014954	79754486	T	C
2	rs116686276	79754487	A	G
2	rs117666469	79754793	C	T
2	rs545879960	79754941	A	G
2	rs117924602	79755097	C	A
2	rs540576520	79755133	A	G
2	rs1583149	79755379	G	A
2	rs58992583	79755577	T	A
2	rs147340139	79755625	G	T
2	rs562390044	79755914	C	A
2	rs139481682	79755986	C	A
2	rs62141443	79756037	T	A
2	rs35349883	79756050	A	G
2	rs550447628	79756054	T	C
2	rs6745583	79756265	T	G
2	rs6716948	79756305	T	A
2	rs561194452	79756466	T	C
2	rs72921172	79756478	T	C
2	rs115731632	79756497	T	G
2	rs574151998	79757331	T	C
2	rs72921174	79757332	G	A
2	rs180679088	79757363	A	G
2	rs530882252	79757522	A	G
2	rs6707703	79757575	C	T
2	rs115180003	79757705	G	A
2	rs188405903	79757742	C	G
2	rs75354420	79757859	A	T
2	rs141071515	79757923	A	G
2	rs13385482	79758263	G	A
2	rs185773764	79758442	G	A
2	rs62141444	79758507	G	A
2	rs547806984	79758856	A	G
2	rs556785990	79758954	T	C
2	rs140494314	79758997	A	G
2	rs72921176	79759192	G	A
2	rs55790837	79759450	T	C
2	rs11897248	79759526	G	A
2	rs149176123	79759725	C	T
2	rs76097880	79760008	T	C
2	rs13389812	79760017	T	C
2	rs528275582	79760125	G	A
2	rs6719738	79760238	T	C
2	rs6761786	79760294	C	T
2	rs546715583	79760322	A	C
2	rs138229616	79760416	G	A
2	rs78355411	79760465	G	A
2	rs573765565	79760710	C	T
2	rs10520244	79760772	T	C
2	rs10520245	79760862	G	T
2	rs143398441	79760977	G	A
2	rs6547243	79761016	T	C
2	rs6547244	79761071	T	C
2	rs79635436	79761222	A	G
2	rs79490614	79761313	A	G
2	rs536735617	79761319	A	G
2	rs555313086	79761407	T	A
2	rs575393590	79761435	A	G
2	rs78520964	79761669	T	C
2	rs564050903	79762205	A	G
2	rs567312335	79762229	G	T
2	rs11681330	79762233	T	C
2	rs557955232	79762411	G	A
2	rs560228220	79762445	T	C
2	rs528613291	79762499	G	T
2	rs13425485	79762598	A	G
2	rs28730485	79762611	C	T
2	rs149692790	79762625	T	C
2	rs28661737	79762653	C	A
2	rs72921180	79762878	G	C
2	rs72921181	79762952	T	A
2	rs72820679	79762980	C	G
2	rs67690279	79763005	A	G
2	rs576123092	79763040	G	A
2	rs188646168	79763103	G	C
2	rs11126735	79763188	A	G
2	rs79670359	79763212	T	G
2	rs556165334	79763442	C	T
2	rs72921183	79763602	T	C
2	rs190013623	79763603	A	G
2	rs181622256	79763918	A	C
2	rs13404025	79763937	C	G
2	rs536596362	79764047	T	C
2	rs13429553	79764064	A	G
2	rs62141445	79764084	C	T
2	rs72921184	79764185	C	T
2	rs557325602	79764789	A	G
2	rs4852498	79764902	T	C
2	rs78693243	79764969	G	A
2	rs562058062	79765053	T	C
2	rs55946106	79765098	C	A
2	rs532311967	79765368	T	C
2	rs10185884	79765482	T	C
2	rs557632038	79765626	C	G
2	rs555710376	79765768	A	G
2	rs6707507	79766427	G	A
2	rs1864551	79766537	A	G
2	rs6707658	79766703	C	T
2	rs72921189	79766934	A	G
2	rs72921190	79766944	T	C
2	rs534021406	79767071	G	A
2	rs78159219	79767153	A	C
2	rs10180019	79767352	G	A
2	rs184792924	79767471	T	C
2	rs17764331	79767685	G	A
2	rs185229049	79767872	C	T
2	rs189579161	79767891	T	C
2	rs563121245	79768090	C	A
2	rs62141448	79768555	T	C
2	rs62141450	79768559	C	T
2	rs180757928	79768652	G	A
2	rs6716273	79768731	G	A
2	rs537992422	79768855	T	C
2	rs62141452	79768901	T	C
2	rs112553083	79768987	A	G
2	rs138002581	79769040	T	C
2	rs114248737	79769310	T	C
2	rs538053482	79769348	G	A
2	rs553768319	79769749	A	C
2	rs573561459	79769778	C	A
2	rs555858641	79769825	T	A
2	rs545226039	79770045	C	G
2	rs11884295	79770382	G	A
2	rs1367398	79770951	G	A
2	rs532692967	79771139	C	G
2	rs371424327	79771209	A	G
2	rs1835430	79771212	T	C
2	rs188124781	79771329	A	G
2	rs555123577	79771471	T	C
2	rs544117067	79771511	T	C
2	rs540905366	79771708	A	T
2	rs17017233	79772054	C	T
2	rs534699647	79772103	A	G
2	rs28447361	79772114	T	C
2	rs548813614	79772212	T	C
2	rs573300455	79772311	T	C
2	rs142467434	79772332	A	T
2	rs72921195	79772429	T	C
2	rs184996196	79772474	A	T
2	rs189331024	79772536	G	A
2	rs568129642	79772681	C	A
2	rs17764420	79772904	G	T
2	rs555454441	79773080	G	A
2	rs149771580	79773180	C	T
2	rs17017234	79773364	T	G
2	rs6736183	79773558	C	G
2	rs554329301	79773659	G	A
2	rs6707264	79773708	C	A
2	rs1367399	79774058	C	T
2	rs561658938	79774159	G	A
2	rs62141453	79774167	A	G
2	rs7569230	79774243	T	G
2	rs115669290	79774426	A	T
2	rs142151509	79774465	T	G
2	rs555655462	79774823	C	A
2	rs12988097	79775398	G	A
2	rs560508556	79775409	G	T
2	rs187857801	79775812	T	C
2	rs184922860	79776035	A	T
2	rs150286208	79776131	T	C
2	rs7576467	79776137	T	C
2	rs137885490	79776200	G	A
2	rs880813	79776291	C	A
2	rs891513	79776344	G	C
2	rs7576912	79776487	T	C
2	rs572986851	79776488	A	G
2	rs533748538	79776603	G	A
2	rs184472123	79776637	C	A
2	rs76256770	79776750	C	T
2	rs189570532	79776768	C	T
2	rs193249586	79776838	G	A
2	rs144364079	79776936	T	C
2	rs148374777	79777082	C	T
2	rs78470259	79777171	G	C
2	rs139885552	79777530	A	G
2	rs114263147	79777752	T	C
2	rs62141454	79777981	C	T
2	rs7597912	79778112	T	C
2	rs550090676	79778196	T	C
2	rs148891041	79778268	A	G
2	rs552540038	79778319	G	A
2	rs142714421	79778587	G	A
2	rs79543400	79778602	T	C
2	rs1583150	79778729	G	T
2	rs549409644	79778783	C	T
2	rs565603182	79779085	C	T
2	rs557325604	79779160	T	C
2	rs183196051	79779353	G	A
2	rs560742777	79779365	T	C
2	rs187479853	79779419	T	C
2	rs551856671	79779429	T	C
2	rs548840221	79779505	A	G
2	rs6710198	79779574	A	G
2	rs113558522	79779575	A	G
2	rs539851489	79779618	C	T
2	rs13397628	79779640	A	G
2	rs7588649	79779796	A	G
2	rs555707124	79780380	C	T
2	rs188667093	79780760	A	G
2	rs56110026	79780843	A	G
2	rs547488255	79780854	T	C
2	rs533525725	79781021	G	A
2	rs62141455	79781036	C	T
2	rs115614397	79781062	G	C
2	rs55736343	79781117	T	A
2	rs17713651	79781249	G	A
2	rs553326538	79781281	T	A
2	rs7568795	79781324	G	A
2	rs191910664	79781344	A	T
2	rs73938723	79781345	T	A
2	rs182390375	79781454	T	C
2	rs17017249	79781587	T	C
2	rs10520246	79781669	T	G
2	rs190402584	79781716	G	A
2	rs2566539	79781745	T	G
2	rs10520247	79781797	C	G
2	rs182701856	79781919	T	G
2	rs138569384	79781937	G	A
2	rs2685159	79782036	G	A
2	rs143830140	79782056	A	G
2	rs563157048	79782076	A	C
2	rs2685161	79782293	A	C
2	rs553403366	79782521	T	A
2	rs193174527	79782635	A	G
2	rs139155921	79782799	G	T
2	rs550016578	79783472	C	A
2	rs62140060	79783500	T	C
2	rs2685162	79783547	T	C
2	rs146668758	79783613	T	A
2	rs562698375	79783615	A	G
2	rs546972504	79783873	G	C
2	rs536341149	79783934	A	G
2	rs1972755	79784187	T	C
2	rs114849857	79784202	T	C
2	rs560553496	79784663	G	T
2	rs549861204	79784728	C	T
2	rs555257063	79785038	T	G
2	rs537017455	79785109	G	A
2	rs536782376	79785117	A	G
2	rs17017256	79785161	C	A
2	rs1430641	79785578	C	G
2	rs17713970	79785776	T	A
2	rs17017258	79785810	G	A
2	rs554873552	79785843	A	G
2	rs180755464	79785917	C	T
2	rs79177644	79785973	G	A
2	rs2052952	79786090	A	G
2	rs2566540	79786393	A	T
2	rs57543037	79786493	T	C
2	rs146272063	79786785	T	C
2	rs115208884	79786928	G	A
2	rs114142184	79786938	G	A
2	rs144724847	79787072	C	A
2	rs10195202	79787720	T	C
2	rs17714054	79787760	T	G
2	rs148541516	79787790	G	T
2	rs2685156	79787897	G	A
2	rs560121204	79788189	T	C
2	rs569336196	79788225	G	A
2	rs549228639	79788237	C	A
2	rs191372279	79788274	T	C
2	rs183510395	79788519	T	A
2	rs10174780	79788610	T	A
2	rs139951345	79788667	T	C
2	rs550841630	79788914	T	C
2	rs570668082	79788930	T	C
2	rs563652023	79788935	T	G
2	rs10175197	79788980	G	A
2	rs568902613	79789074	G	A
2	rs557393504	79789185	T	C
2	rs184987360	79789202	C	A
2	rs180988228	79789683	T	C
2	rs566691886	79789684	C	G
2	rs529181861	79789733	T	C
2	rs144944374	79789961	C	A
2	rs556545255	79790313	T	A
2	rs71424886	79790586	A	G
2	rs533032861	79790893	T	A
2	rs190514068	79790947	C	T
2	rs182788047	79790960	C	A
2	rs1971766	79790977	A	G
2	rs75002219	79791577	C	A
2	rs115572630	79791625	C	T
2	rs567225998	79791792	C	A
2	rs114777587	79792393	A	C
2	rs544912600	79792516	A	G
2	rs73938727	79792604	C	G
2	rs142864375	79792693	G	C
2	rs187053896	79792702	T	A
2	rs575848090	79792968	T	C
2	rs552790910	79793579	C	A
2	rs2566541	79793629	C	A
2	rs141779839	79793816	G	T
2	rs180684381	79793873	A	T
2	rs548977724	79793912	C	G
2	rs77133619	79794023	G	A
2	rs577005522	79794031	G	A
2	rs114147571	79794327	C	A
2	rs185851473	79794749	G	T
2	rs1367400	79794859	C	G
2	rs17765034	79794875	C	G
2	rs2566542	79795361	C	T
2	rs187199556	79795363	C	T
2	rs17765076	79795396	C	T
2	rs13425217	79795751	A	G
2	rs530689793	79795939	C	G
2	rs570739000	79796066	A	G
2	rs191694310	79796076	G	C
2	rs2033337	79796155	A	G
2	rs2861852	79796612	G	A
2	rs575174002	79797091	G	A
2	rs116043607	79797336	C	T
2	rs141284929	79797529	C	G
2	rs10187064	79797530	G	A
2	rs532949002	79797592	A	T
2	rs554476962	79797769	T	G
2	rs567849146	79797859	A	G
2	rs185304250	79798024	G	A
2	rs2566543	79798190	T	G
2	rs559126269	79798607	C	G
2	rs181671722	79798992	T	C
2	rs79208326	79799031	T	G
2	rs138065037	79799115	T	C
2	rs185307243	79799461	C	A
2	rs571970675	79799648	T	C
2	rs2566544	79799833	A	G
2	rs182719392	79799922	T	C
2	rs533951556	79799984	C	T
2	rs571971106	79800204	A	C
2	rs574581093	79800240	A	C
2	rs55826810	79800310	T	C
2	rs183540111	79800311	A	G
2	rs556722976	79800385	C	A
2	rs139609708	79800396	T	C
2	rs559838732	79800829	C	T
2	rs17017285	79800992	C	T
2	rs550686912	79801100	T	G
2	rs114402353	79801529	T	G
2	rs79956769	79801634	A	G
2	rs79265639	79801654	T	C
2	rs1594400	79801668	A	G
2	rs564469875	79801678	A	T
2	rs559514090	79801869	C	T
2	rs2685151	79801922	G	A
2	rs182364358	79802111	T	A
2	rs564514544	79802386	G	T
2	rs528331299	79802522	A	G
2	rs566433715	79802852	T	C
2	rs2566546	79803093	G	T
2	rs17017286	79803287	G	A
2	rs2685150	79803425	A	G
2	rs574044756	79803756	T	G
2	rs138860758	79803979	G	A
2	rs551680417	79804389	G	A
2	rs187637039	79804567	A	T
2	rs570547079	79804671	A	G
2	rs62140063	79804709	T	C
2	rs191330792	79804805	T	C
2	rs71424887	79804864	T	G
2	rs62140064	79804907	T	G
2	rs140615365	79804989	C	T
2	rs533973841	79805208	T	C
2	rs542467575	79805402	C	A
2	rs62140065	79805534	G	A
2	rs115717884	79806353	T	C
2	rs181454449	79806459	G	A
2	rs572107878	79806664	C	T
2	rs114114265	79806712	A	G
2	rs185011120	79806898	A	G
2	rs2566547	79806986	T	C
2	rs565888531	79807008	A	G
2	rs2566548	79807010	G	C
2	rs114941684	79807034	T	C
2	rs556221540	79807095	G	A
2	rs112521595	79807110	G	A
2	rs569709105	79807669	A	G
2	rs186001479	79807830	G	A
2	rs78733312	79808008	T	C
2	rs536700970	79808012	G	A
2	rs116268232	79808240	A	G
2	rs77586551	79808378	A	G
2	rs552477538	79808486	C	T
2	rs186396544	79808783	T	A
2	rs75531327	79809208	A	G
2	rs12470592	79809282	T	C
2	rs187823291	79809283	A	G
2	rs1549762	79809434	G	A
2	rs112755392	79809612	T	C
2	rs187880657	79809918	C	G
2	rs533989008	79809919	T	G
2	rs189579027	79810401	G	T
2	rs577934466	79810726	T	C
2	rs116484069	79811027	A	T
2	rs1549761	79811084	C	A
2	rs11126736	79811317	T	C
2	rs113578675	79811373	G	C
2	rs11126737	79811402	G	A
2	rs549312902	79811445	C	G
2	rs181618159	79811802	G	C
2	rs183280535	79811944	T	C
2	rs76033298	79812144	G	A
2	rs142903078	79812568	G	A
2	rs1430645	79813196	G	A
2	rs117844571	79813207	A	G
2	rs7598670	79813622	T	C
2	rs561479380	79813945	C	A
2	rs6717351	79814143	A	G
2	rs544996666	79814159	C	T
2	rs117611404	79814254	A	G
2	rs11892644	79814263	T	C
2	rs146776103	79814334	T	C
2	rs567488109	79814433	T	C
2	rs17765343	79814890	A	G
2	rs181621074	79814895	T	G
2	rs7568959	79814975	C	T
2	rs561212610	79815022	C	A
2	rs115366087	79815642	G	A
2	rs17017311	79815643	C	T
2	rs17017314	79815682	G	A
2	rs531538107	79815760	G	A
2	rs549766966	79815844	G	A
2	rs529956805	79815901	A	G
2	rs185303108	79815926	T	C
2	rs2685154	79815964	A	G
2	rs537096581	79816057	A	T
2	rs190410605	79816102	T	G
2	rs17017318	79816263	G	C
2	rs75428984	79816334	A	C
2	rs532472035	79816522	A	G
2	rs77388989	79816627	G	C
2	rs11896020	79816850	G	C
2	rs62140067	79817048	G	C
2	rs141411582	79817061	T	C
2	rs1549765	79817143	A	G
2	rs1549764	79817239	A	G
2	rs200133662	79817386	G	A
2	rs2685153	79817575	A	G
2	rs2685152	79817728	C	G
2	rs558137551	79817832	T	C
2	rs73938730	79817915	G	T
2	rs2566549	79818002	A	G
2	rs561760812	79818086	G	A
2	rs2566550	79818350	A	G
2	rs532766043	79818459	A	G
2	rs571804131	79818473	G	C
2	rs56736877	79818839	A	C
2	rs184641322	79818903	C	A
2	rs373911339	79819229	A	G
2	rs13014749	79819247	G	C
2	rs114036263	79819249	C	T
2	rs184070598	79819350	A	G
2	rs1962857	79819530	C	T
2	rs7560858	79819821	A	T
2	rs7587521	79819862	C	T
2	rs190834495	79819865	T	G
2	rs541295138	79820451	G	A
2	rs530154171	79820487	C	T
2	rs62140068	79820708	A	C
2	rs141204423	79820820	T	C
2	rs6760757	79821293	T	C
2	rs6745695	79821294	G	A
2	rs6745699	79821304	G	A
2	rs191081282	79821354	T	C
2	rs188337978	79821510	A	G
2	rs116737272	79821643	G	A
2	rs77878849	79821808	A	G
2	rs73938733	79821876	G	A
2	rs191664392	79822076	C	T
2	rs17714736	79822157	A	G
2	rs187641438	79822224	T	C
2	rs72820695	79822252	T	G
2	rs563293971	79822260	C	T
2	rs144745839	79822358	T	C
2	rs528055387	79822422	C	G
2	rs147815648	79822613	C	T
2	rs6750164	79822618	G	A
2	rs539683258	79822629	T	G
2	rs74668809	79822817	G	T
2	rs185459831	79823108	G	A
2	rs541904884	79823571	A	G
2	rs79508191	79823734	T	C
2	rs72820696	79824233	T	C
2	rs142140490	79824639	A	C
2	rs111302910	79824804	T	A
2	rs62140069	79824809	T	G
2	rs577553479	79825214	C	T
2	rs184967430	79825465	A	G
2	rs62140070	79825556	C	A
2	rs2902076	79825589	A	G
2	rs62140071	79825816	T	G
2	rs62140072	79825817	G	A
2	rs10204587	79826005	A	G
2	rs77624591	79826401	C	G
2	rs78238881	79826461	G	A
2	rs2566551	79826480	A	G
2	rs181309483	79826527	A	C
2	rs567394163	79826532	T	G
2	rs62140073	79826788	T	C
2	rs62140074	79826836	G	A
2	rs543374822	79826838	C	T
2	rs142227921	79826847	G	A
2	rs182768473	79827078	T	A
2	rs151230817	79827178	G	T
2	rs75609292	79827204	T	C
2	rs7597183	79827274	A	G
2	rs565002863	79827565	T	A
2	rs10176128	79827671	G	T
2	rs140915398	79827903	T	A
2	rs7571081	79827906	G	A
2	rs150443737	79827990	A	G
2	rs574668799	79828241	A	T
2	rs543665921	79828264	T	C
2	rs72820697	79828322	A	G
2	rs183020024	79828629	C	T
2	rs62140075	79828726	G	A
2	rs143387162	79828744	C	T
2	rs919537	79828929	G	T
2	rs141902276	79829277	A	C
2	rs1016580	79829343	A	G
2	rs1430644	79829491	A	T
2	rs1430643	79829591	G	A
2	rs184752880	79829775	G	A
2	rs1549763	79829891	A	C
2	rs189182187	79829961	T	A
2	rs150552814	79830043	G	A
2	rs538279401	79830057	T	A
2	rs139560691	79830081	A	G
2	rs189787766	79830294	T	C
2	rs185855654	79830389	C	A
2	rs529553660	79830564	T	C
2	rs183282943	79830678	G	C
2	rs577614747	79830884	C	T
2	rs62140076	79830895	G	T
2	rs548467148	79830953	G	A
2	rs140876671	79831012	G	A
2	rs566457754	79831043	A	G
2	rs2566552	79831081	C	A
2	rs10199836	79831148	T	A
2	rs543204422	79831226	C	G
2	rs556795989	79831297	A	G
2	rs185635583	79831439	G	A
2	rs919536	79831446	A	G
2	rs62140077	79831497	C	G
2	rs542432876	79831566	A	G
2	rs536940248	79831676	A	T
2	rs6739700	79832129	C	A
2	rs531379170	79832139	G	T
2	rs534784423	79832635	C	T
2	rs62140081	79832660	A	C
2	rs576298163	79832858	T	C
2	rs547498076	79832916	G	A
2	rs187350137	79833017	C	T
2	rs1594402	79833035	T	A
2	rs1594401	79833036	T	C
2	rs554617209	79833131	C	A
2	rs552506308	79833353	A	G
2	rs138308967	79833426	T	C
2	rs555957809	79833496	T	C
2	rs551157574	79833518	T	C
2	rs574454263	79833823	G	A
2	rs2099208	79833962	G	A
2	rs574592241	79833974	G	C
2	rs543489787	79834131	G	A
2	rs115858336	79834167	C	T
2	rs2099207	79834274	C	T
2	rs56378206	79834691	A	G
2	rs574553251	79834766	C	G
2	rs558922281	79834884	A	G
2	rs188892374	79835104	T	G
2	rs72822505	79835114	T	A
2	rs577016543	79835246	T	A
2	rs144162044	79835527	T	C
2	rs533671088	79835551	G	C
2	rs184072720	79835739	C	A
2	rs549120357	79835807	A	C
2	rs188420513	79835828	C	T
2	rs62140083	79835998	C	A
2	rs62140084	79836008	A	G
2	rs62140085	79836082	C	G
2	rs62140086	79836157	T	C
2	rs72822508	79836229	G	A
2	rs149674512	79836236	G	A
2	rs576650331	79836291	G	A
2	rs62140087	79836355	T	C
2	rs77845192	79836625	T	C
2	rs72822509	79836655	G	C
2	rs148861802	79836744	C	T
2	rs62140088	79837250	T	C
2	rs180732762	79837341	A	G
2	rs11890136	79837375	T	C
2	rs11890258	79837477	A	G
2	rs138569703	79837690	T	C
2	rs2566553	79837774	T	A
2	rs2902077	79837916	A	G
2	rs62140089	79837952	G	A
2	rs571245785	79837989	C	A
2	rs62140090	79837999	T	A
2	rs567966988	79838056	T	C
2	rs564992162	79838467	G	T
2	rs191351160	79838493	G	A
2	rs192888619	79838750	C	A
2	rs118019414	79838758	T	C
2	rs576155603	79838881	C	A
2	rs545236893	79838882	A	G
2	rs2195678	79839050	G	T
2	rs553432354	79839208	G	A
2	rs537070645	79839352	A	G
2	rs62140091	79839662	A	G
2	rs62140092	79839879	G	A
2	rs6722803	79840448	A	G
2	rs188836533	79840455	T	C
2	rs559640438	79840724	C	T
2	rs543660930	79840941	G	A
2	rs80213695	79840974	A	G
2	rs11675845	79841852	T	A
2	rs149219339	79842211	C	T
2	rs537266220	79842288	G	C
2	rs572839097	79842546	G	A
2	rs6547248	79842594	C	G
2	rs567938613	79842711	T	C
2	rs529316107	79842809	T	C
2	rs186678800	79842956	A	G
2	rs6547249	79842960	A	G
2	rs138353681	79843067	C	G
2	rs535067244	79843538	T	C
2	rs189643204	79843788	C	A
2	rs74878690	79843993	T	C
2	rs559946238	79844005	T	C
2	rs568847786	79844096	G	C
2	rs180772161	79844126	G	C
2	rs189516637	79844263	T	C
2	rs549584359	79844345	G	C
2	rs145065384	79844528	A	C
2	rs527974324	79844755	G	T
2	rs538601679	79845205	A	G
2	rs17017348	79845344	A	T
2	rs17017349	79845652	T	G
2	rs183183223	79846098	A	G
2	rs564992282	79846191	T	G
2	rs191970397	79846391	C	T
2	rs552218533	79846417	A	C
2	rs62140093	79846425	C	G
2	rs568480673	79846512	T	C
2	rs17017350	79846895	A	C
2	rs2566554	79846974	T	G
2	rs141298317	79847386	T	C
2	rs148253122	79847509	T	G
2	rs565716621	79847805	T	G
2	rs184240860	79847890	C	G
2	rs150372668	79847952	A	G
2	rs189998077	79848008	A	G
2	rs62140094	79848216	T	G
2	rs552160913	79848430	C	T
2	rs75189766	79848469	T	C
2	rs550286599	79848575	T	C
2	rs113151831	79848647	A	G
2	rs55869794	79848855	A	G
2	rs140358990	79848876	A	C
2	rs181080198	79849345	C	A
2	rs185922884	79849575	G	A
2	rs17017351	79849617	C	T
2	rs62140096	79849911	G	A
2	rs62140097	79849932	C	T
2	rs112678818	79850241	G	A
2	rs573941780	79850551	G	T
2	rs4267535	79850653	T	G
2	rs62140098	79850781	G	C
2	rs72822511	79850796	G	A
2	rs549003234	79850836	G	A
2	rs551303081	79850937	G	A
2	rs551813800	79850988	G	T
2	rs182986026	79851099	G	A
2	rs6760669	79851341	A	T
2	rs6745816	79851489	T	G
2	rs144176542	79851927	G	A
2	rs146548940	79852334	T	A
2	rs193078929	79852381	C	T
2	rs17765869	79852500	G	A
2	rs536272647	79852570	A	G
2	rs79921589	79852611	G	T
2	rs115305236	79853134	A	G
2	rs141285038	79853294	C	A
2	rs17714969	79853472	G	T
2	rs181626021	79853717	G	A
2	rs530355199	79853733	A	G
2	rs547671374	79853804	G	A
2	rs536595579	79853848	C	G
2	rs11890836	79853927	G	T
2	rs11890847	79853957	C	T
2	rs17017356	79854092	G	A
2	rs532761693	79854094	T	C
2	rs62140099	79854219	A	G
2	rs548599323	79854274	G	A
2	rs148874701	79854492	A	G
2	rs2685160	79854651	A	G
2	rs76236354	79854828	G	A
2	rs148048358	79855316	A	G
2	rs112387223	79855590	C	T
2	rs547838484	79855612	T	C
2	rs6740609	79855622	C	T
2	rs139114281	79856061	G	A
2	rs546052909	79856115	G	T
2	rs2163344	79856158	A	G
2	rs72822513	79856217	A	G
2	rs149402436	79856258	T	C
2	rs113049663	79856333	C	T
2	rs140017295	79856458	C	A
2	rs13003154	79856515	A	T
2	rs112839168	79856640	T	C
2	rs17715064	79856831	T	C
2	rs551803364	79856945	A	T
2	rs62140101	79856965	T	G
2	rs919535	79857214	A	G
2	rs75940512	79857267	C	G
2	rs56170896	79857271	A	C
2	rs560171127	79857291	T	C
2	rs571843547	79857489	C	T
2	rs560308674	79857855	A	C
2	rs573641820	79857857	C	T
2	rs56886052	79857915	T	C
2	rs138963190	79858147	C	T
2	rs558057207	79858194	C	T
2	rs72923331	79858206	A	G
2	rs533989061	79858212	T	A
2	rs17017363	79858507	C	G
2	rs184719845	79858623	A	C
2	rs141685875	79858655	C	T
2	rs72822515	79858857	T	A
2	rs12464312	79858862	A	G
2	rs572397913	79858929	C	T
2	rs75708438	79858980	G	A
2	rs4852501	79859101	C	T
2	rs4852502	79859377	C	T
2	rs77339763	79859385	G	A
2	rs4852153	79859539	A	G
2	rs12104625	79859819	T	G
2	rs62140102	79859834	G	A
2	rs548716198	79859945	A	C
2	rs146151183	79859958	C	T
2	rs149759887	79860139	A	G
2	rs17017370	79860167	G	A
2	rs575076436	79860178	G	A
2	rs79407512	79860182	A	G
2	rs114292092	79860368	C	T
2	rs80099083	79860483	T	C
2	rs576362296	79860640	A	C
2	rs1346851	79860698	G	C
2	rs147700897	79860786	G	A
2	rs17017373	79860839	A	G
2	rs183596851	79860880	A	G
2	rs542031724	79860897	A	C
2	rs74546068	79860904	T	C
2	rs530430920	79861099	T	G
2	rs555596914	79861258	T	G
2	rs144453649	79861485	G	A
2	rs1469551	79861811	G	C
2	rs550295889	79861816	T	C
2	rs191098827	79861848	A	G
2	rs73938745	79862061	T	C
2	rs188129868	79862125	T	C
2	rs17017375	79862284	G	A
2	rs529641071	79862361	C	T
2	rs112967972	79862475	C	G
2	rs7563106	79862513	A	G
2	rs66919833	79862698	T	C
2	rs184724593	79862908	T	G
2	rs62140103	79862963	T	C
2	rs75497478	79863051	G	A
2	rs567686379	79863110	A	G
2	rs13402439	79863294	C	G
2	rs74795546	79863494	A	C
2	rs573594931	79863516	A	G
2	rs17017376	79863669	G	A
2	rs113623144	79863851	C	G
2	rs181889501	79863912	T	C
2	rs73938746	79863923	C	T
2	rs17017377	79864080	C	G
2	rs545329118	79864235	T	C
2	rs17017378	79864370	G	A
2	rs112915216	79864575	T	C
2	rs72822517	79864800	A	G
2	rs17017379	79864902	T	C
2	rs13400937	79864923	G	T
2	rs187517589	79865017	T	A
2	rs2116024	79865249	T	C
2	rs10496229	79865352	G	A
2	rs2566555	79865438	G	A
2	rs1367401	79865508	C	G
2	rs187823891	79865803	G	A
2	rs556149858	79865978	G	A
2	rs192427983	79866008	C	T
2	rs17017386	79866200	T	C
2	rs551733130	79866230	G	C
2	rs62140104	79866349	C	A
2	rs181401620	79866477	G	T
2	rs546355899	79866504	T	A
2	rs2033335	79866608	A	C
2	rs189024283	79866725	G	A
2	rs181423176	79866822	C	G
2	rs7349194	79866862	C	G
2	rs114994583	79867033	T	C
2	rs78652209	79867203	G	T
2	rs186411203	79867209	T	C
2	rs192207594	79867271	G	A
2	rs531183049	79867317	A	G
2	rs561761007	79867652	A	C
2	rs60076393	79867664	G	A
2	rs1430642	79867668	C	T
2	rs116481327	79868088	A	G
2	rs575831794	79868098	A	G
2	rs186059686	79868143	A	G
2	rs190633062	79868145	G	T
2	rs145091429	79868253	A	G
2	rs546857096	79868301	T	G
2	rs529332829	79868411	T	A
2	rs555324223	79868488	T	G
2	rs17017387	79868690	G	A
2	rs4852503	79868798	G	C
2	rs188959106	79868998	T	C
2	rs575389885	79869222	C	T
2	rs557750820	79869293	G	A
2	rs73938749	79869571	A	C
2	rs17017388	79869772	A	G
2	rs185402645	79869935	G	A
2	rs10209612	79869978	G	A
2	rs147245752	79870174	A	G
2	rs545061395	79870188	G	A
2	rs184052357	79870196	T	A
2	rs10189345	79870755	C	T
2	rs541183219	79871011	A	T
2	rs542902705	79871080	T	G
2	rs17017398	79871089	A	G
2	rs111756405	79871135	A	G
2	rs145090015	79871153	T	C
2	rs555787193	79871191	A	T
2	rs62140105	79871196	T	C
2	rs572572950	79871348	G	T
2	rs112079001	79871444	A	G
2	rs35711319	79871842	T	C
2	rs77078623	79871958	C	T
2	rs545250258	79872179	A	G
2	rs6730429	79872263	C	T
2	rs10195680	79872296	C	G
2	rs557501958	79872423	G	T
2	rs551864838	79872639	G	C
2	rs189507375	79872951	C	T
2	rs3795994	79873004	A	C
2	rs17715700	79873159	T	C
2	rs574431063	79873328	T	C
2	rs138074301	79873447	G	T
2	rs559056835	79873461	G	C
2	rs7584601	79873600	A	G
2	rs148126862	79873818	T	C
2	rs116736011	79874192	C	T
2	rs6745586	79874408	T	A
2	rs6745820	79874598	A	G
2	rs184131075	79874882	A	G
2	rs143507576	79874911	T	C
2	rs560311980	79875237	T	A
2	rs191423010	79875243	A	C
2	rs72822518	79875300	A	G
2	rs7571658	79875302	C	T
2	rs531604067	79875470	C	T
2	rs555512869	79875772	G	A
2	rs557494801	79875824	T	C
2	rs561417440	79876065	C	T
2	rs6753661	79876335	G	A
2	rs72923349	79876491	G	A
2	rs190263449	79876499	T	C
2	rs576564391	79876675	T	C
2	rs531415827	79876818	A	G
2	rs114220502	79876997	A	G
2	rs538857133	79877062	A	G
2	rs574885876	79877179	A	G
2	rs542902647	79877192	G	A
2	rs4146025	79877195	T	C
2	rs548628370	79877287	A	T
2	rs544853117	79877311	C	G
2	rs181059395	79877559	T	C
2	rs535070939	79877719	T	C
2	rs200355766	79877730	T	G
2	rs112066057	79877868	T	C
2	rs56985817	79877973	C	T
2	rs139395178	79878012	A	G
2	rs532664914	79878166	A	G
2	rs60145441	79878236	A	G
2	rs144009840	79878618	T	C
2	rs3739139	79878664	G	A
2	rs190886290	79878702	T	C
2	rs375583816	79878731	C	T
2	rs78677982	79878922	A	T
2	rs546708218	79879065	C	G
2	rs534621371	79879202	A	G
2	rs183316696	79879258	A	G
2	rs113926735	79879382	T	C
2	rs73938763	79879637	T	C
2	rs189617585	79879749	C	A
2	rs1157660	79879844	T	A
2	rs59484380	79879980	A	G
2	rs560072857	79880329	G	T
2	rs11885911	79880356	C	T
2	rs1877189	79880529	A	C
2	rs6741563	79880543	C	T
2	rs73938764	79880908	T	G
2	rs149698092	79881008	G	C
2	rs13022841	79881014	C	G
2	rs12713990	79881172	T	A
2	rs145525946	79881290	C	T
2	rs186723052	79881618	T	C
2	rs116196573	79881641	A	T
2	rs76194709	79881648	T	C
2	rs542735427	79881680	C	T
2	rs181895261	79881815	T	A
2	rs568972285	79881897	C	T
2	rs17783140	79881900	A	G
2	rs17017410	79881903	A	C
2	rs13395022	79882260	C	T
2	rs72923354	79882452	A	C
2	rs17017417	79882512	C	T
2	rs368641179	79882584	A	G
2	rs12463400	79882686	A	G
2	rs534174991	79882711	A	T
2	rs78903741	79882739	C	G
2	rs140952713	79882753	A	G
2	rs10188176	79882878	C	A
2	rs138905913	79882888	A	G
2	rs10164580	79882996	T	C
2	rs574008449	79883043	A	T
2	rs547017485	79883275	T	C
2	rs183100984	79883474	C	A
2	rs17715948	79883542	C	G
2	rs4396749	79883571	G	A
2	rs559087193	79883638	C	T
2	rs566228081	79883667	A	T
2	rs13411356	79883983	G	A
2	rs13003014	79884067	A	T
2	rs570296437	79884234	C	A
2	rs192772529	79884351	C	A
2	rs149540445	79884383	G	A
2	rs184342824	79884389	C	T
2	rs1511198	79884445	C	G
2	rs148605608	79884624	A	G
2	rs544788877	79884660	C	T
2	rs558346612	79884764	T	C
2	rs560007931	79884939	G	A
2	rs528545854	79884972	T	G
2	rs17716058	79885036	G	A
2	rs1159418	79885114	C	T
2	rs62140116	79885173	A	C
2	rs34623425	79885231	A	G
2	rs139395973	79885421	G	A
2	rs17716115	79885602	A	G
2	rs62140117	79885844	T	A
2	rs11126738	79885936	G	A
2	rs114449980	79885963	C	T
2	rs17017430	79885978	A	G
2	rs17783476	79886427	C	T
2	rs5023270	79886429	T	A
2	rs568162521	79886498	T	C
2	rs5023269	79886510	C	G
2	rs193086175	79886685	G	A
2	rs187611595	79886951	A	G
2	rs77533116	79886999	G	A
2	rs72923357	79887062	A	T
2	rs78937811	79887068	G	A
2	rs12998449	79887187	T	G
2	rs12998157	79887329	G	A
2	rs555784284	79887371	T	G
2	rs371939719	79887399	G	A
2	rs577684097	79887484	G	A
2	rs374171928	79887490	A	T
2	rs13388505	79887643	C	A
2	rs13388512	79887653	G	A
2	rs550760585	79887696	T	C
2	rs11676466	79887720	A	G
2	rs146802711	79887728	A	T
2	rs11687661	79887830	T	C
2	rs6747358	79888367	C	T
2	rs17017444	79888378	A	G
2	rs12620274	79888572	A	C
2	rs13006976	79888869	A	G
2	rs554380665	79888949	A	G
2	rs17017446	79889057	C	A
2	rs78192323	79889379	G	A
2	rs12621251	79889616	C	A
2	rs12614786	79889644	G	A
2	rs182134125	79889696	T	C
2	rs553648488	79889700	G	A
2	rs564561401	79889910	G	A
2	rs114161377	79889980	C	T
2	rs2861854	79890100	G	T
2	rs12464912	79890172	C	T
2	rs953519	79890226	A	T
2	rs2861855	79890344	G	A
2	rs11675873	79890396	C	T
2	rs2861856	79890405	A	G
2	rs10203871	79890454	G	C
2	rs10180354	79890644	A	C
2	rs541645072	79890666	A	G
2	rs11676065	79890768	G	T
2	rs10204390	79890803	A	G
2	rs7590351	79890866	A	G
2	rs6712395	79890918	A	C
2	rs180804090	79891015	C	T
2	rs531225245	79891025	T	C
2	rs529959697	79891055	A	G
2	rs6759387	79891085	A	T
2	rs72923372	79891241	C	T
2	rs554505684	79891258	T	A
2	rs190235275	79891329	G	A
2	rs546386851	79891466	C	T
2	rs114275800	79891693	C	A
2	rs530791213	79891751	G	A
2	rs550595786	79891757	T	A
2	rs1567530	79891768	C	T
2	rs554361607	79891817	A	G
2	rs1976628	79892128	T	C
2	rs1976627	79892132	T	C
2	rs1567529	79892257	G	T
2	rs559643267	79892520	A	C
2	rs146791507	79892568	G	A
2	rs4852156	79892848	T	A
2	rs34657898	79893068	C	T
2	rs561761360	79893573	A	G
2	rs12991659	79893650	A	G
2	rs193040412	79893666	C	T
2	rs72822528	79893693	T	C
2	rs146924368	79893752	C	G
2	rs10190617	79893775	G	A
2	rs549396134	79893841	A	G
2	rs118151106	79893964	C	A
2	rs553842745	79894083	A	G
2	rs10175610	79894144	G	A
2	rs4852507	79894172	C	T
2	rs73938776	79894218	T	C
2	rs10175800	79894319	G	A
2	rs73938777	79894360	A	G
2	rs114769582	79894413	A	G
2	rs138556793	79894430	T	C
2	rs1912695	79894444	A	G
2	rs534169544	79894469	C	T
2	rs13394943	79894884	G	A
2	rs573668758	79895088	T	C
2	rs542189918	79895093	A	G
2	rs112526780	79895193	T	C
2	rs550156977	79895220	C	G
2	rs112362624	79895222	T	C
2	rs9808465	79895229	A	G
2	rs533952493	79895282	A	C
2	rs553703894	79895285	A	G
2	rs573356329	79895298	A	G
2	rs113990224	79895306	A	C
2	rs187393668	79895352	A	G
2	rs17017469	79895608	C	T
2	rs143922786	79895710	G	A
2	rs17017471	79895901	C	T
2	rs186692038	79895939	A	G
2	rs17017474	79896013	G	A
2	rs573529298	79896172	A	G
2	rs72923381	79896345	A	G
2	rs117049668	79896509	G	A
2	rs58121158	79896566	G	C
2	rs151061826	79896627	T	G
2	rs140996541	79896640	C	T
2	rs114652118	79896696	C	G
2	rs528457151	79896775	G	A
2	rs13390169	79896787	T	C
2	rs542920806	79896826	A	G
2	rs6743921	79896921	G	C
2	rs569504306	79896941	T	C
2	rs58007297	79896947	A	C
2	rs35625107	79896959	A	G
2	rs534284890	79897051	A	G
2	rs62140121	79897130	A	G
2	rs113204090	79897281	A	G
2	rs1606115	79897312	A	G
2	rs4852158	79897366	A	G
2	rs80332964	79897383	A	G
2	rs141366064	79897433	G	A
2	rs557667248	79897482	T	C
2	rs574060474	79897508	T	C
2	rs58775151	79897625	C	G
2	rs575211395	79897642	G	A
2	rs17017476	79897781	G	A
2	rs540130381	79897961	T	G
2	rs116177874	79898089	G	A
2	rs7421452	79898350	C	A
2	rs7421453	79898354	G	A
2	rs562621191	79898684	T	C
2	rs17017485	79898705	C	T
2	rs1533123	79898937	T	C
2	rs553216951	79898987	G	T
2	rs561869727	79899047	G	A
2	rs13384134	79899055	T	C
2	rs141211902	79899089	C	T
2	rs72923387	79899168	C	A
2	rs1533122	79899193	T	C
2	rs17017494	79899301	C	G
2	rs17017497	79899407	A	C
2	rs17017500	79899436	C	A
2	rs13412541	79899475	G	A
2	rs191407138	79899791	C	T
2	rs79186956	79899816	C	T
2	rs12612775	79899926	T	C
2	rs1987928	79899943	C	T
2	rs1828478	79899985	A	G
2	rs534038277	79900053	G	C
2	rs1828477	79900059	C	T
2	rs531902186	79900085	T	C
2	rs1828476	79900128	G	A
2	rs575462624	79900153	G	A
2	rs10172378	79900256	A	G
2	rs6731004	79900415	G	A
2	rs545536559	79900482	T	C
2	rs142324402	79900683	G	A
2	rs550594900	79900761	G	A
2	rs568765623	79900896	T	G
2	rs11126740	79901095	A	G
2	rs34355553	79901132	G	T
2	rs551363758	79901151	C	A
2	rs79958949	79901167	C	A
2	rs534105525	79901268	G	A
2	rs17017510	79901636	G	A
2	rs17017511	79901709	G	A
2	rs77400495	79901778	A	G
2	rs117948621	79901899	A	T
2	rs560360308	79901923	A	G
2	rs555349036	79902124	T	A
2	rs181465561	79902176	G	A
2	rs544027452	79902259	A	G
2	rs17727983	79902900	G	A
2	rs1355414	79903266	G	T
2	rs115945029	79903471	C	G
2	rs76973352	79903664	G	A
2	rs17017514	79903804	A	G
2	rs17017517	79903925	C	T
2	rs143488425	79903968	C	T
2	rs17017518	79904049	G	A
2	rs182969597	79904104	G	C
2	rs10496230	79904302	T	C
2	rs72822536	79904340	T	C
2	rs183682450	79904377	T	C
2	rs187935645	79904379	T	C
2	rs188486038	79904579	A	G
2	rs142138424	79904629	G	A
2	rs67462786	79904633	G	A
2	rs12994923	79904878	G	C
2	rs188750880	79905002	G	C
2	rs563937906	79905091	A	G
2	rs1511184	79905288	T	C
2	rs1511185	79905289	G	T
2	rs79326242	79905373	A	G
2	rs111807721	79905393	T	C
2	rs189536582	79905435	G	A
2	rs6758758	79905554	A	G
2	rs12105098	79905733	G	T
2	rs185826094	79905762	A	G
2	rs75043607	79905781	T	C
2	rs190197004	79905794	A	T
2	rs4422182	79905813	A	G
2	rs2089815	79905975	G	T
2	rs75187338	79905988	T	C
2	rs12466764	79906066	C	G
2	rs2861857	79906106	A	G
2	rs186141072	79906123	A	G
2	rs563224721	79906149	T	C
2	rs191452089	79906170	T	C
2	rs187185439	79906421	G	C
2	rs533632698	79906488	T	C
2	rs147618890	79906633	A	G
2	rs117098124	79906663	T	G
2	rs4852508	79906739	T	C
2	rs142208433	79906754	T	C
2	rs551303316	79906755	A	G
2	rs17017525	79906935	T	G
2	rs28535065	79906990	G	A
2	rs17017528	79907023	C	A
2	rs140912233	79907190	G	A
2	rs185335439	79907249	T	C
2	rs564870158	79907250	A	G
2	rs6547256	79907280	G	T
2	rs71424890	79907284	T	G
2	rs145768757	79907296	C	A
2	rs4258819	79907315	A	G
2	rs6709350	79907588	C	A
2	rs6724630	79907653	G	T
2	rs17017535	79907828	T	C
2	rs138400498	79907930	C	T
2	rs540829643	79908042	C	T
2	rs75944102	79908358	T	G
2	rs17017537	79908507	G	T
2	rs114421778	79908533	T	C
2	rs181679025	79908884	C	G
2	rs115919914	79908955	T	C
2	rs150827554	79909083	T	C
2	rs13028059	79909091	A	C
2	rs7568201	79909261	A	G
2	rs186688210	79909341	C	T
2	rs139939518	79909368	G	A
2	rs13005898	79909511	C	T
2	rs13005902	79909515	C	T
2	rs7582593	79909675	A	T
2	rs7594916	79909750	C	A
2	rs13030183	79909989	T	C
2	rs182604119	79910026	C	T
2	rs564892908	79910069	C	T
2	rs577095809	79910081	C	T
2	rs1511179	79910116	C	T
2	rs77279325	79910146	T	G
2	rs543516397	79910308	A	C
2	rs12479356	79910320	C	A
2	rs12471455	79910349	A	G
2	rs185120050	79910396	A	C
2	rs538283497	79910442	T	G
2	rs539614676	79910539	T	C
2	rs553218498	79910613	A	G
2	rs12471533	79910748	C	A
2	rs72622675	79910853	G	T
2	rs71337756	79910855	G	A
2	rs188376872	79911104	A	T
2	rs1397689	79911273	G	A
2	rs10191302	79911290	A	C
2	rs180791914	79911632	T	A
2	rs7576176	79911780	C	A
2	rs80018384	79911824	A	T
2	rs12472740	79911834	G	T
2	rs4852509	79911851	A	T
2	rs4852510	79911857	A	G
2	rs4852511	79911890	A	C
2	rs116760360	79912035	A	G
2	rs77621739	79912103	G	C
2	rs4852512	79912221	T	A
2	rs17017562	79912298	G	A
2	rs116723817	79912404	C	T
2	rs72822539	79912410	A	G
2	rs55688882	79912422	G	A
2	rs184297611	79912452	T	A
2	rs189539041	79912487	T	C
2	rs78536962	79912571	T	C
2	rs17785020	79912641	G	C
2	rs78880676	79912716	A	T
2	rs559044457	79913056	A	G
2	rs78838915	79913251	T	A
2	rs115552430	79913269	T	C
2	rs559208475	79913615	G	A
2	rs181920671	79913748	C	A
2	rs574737148	79913761	A	G
2	rs951531	79913853	T	A
2	rs115488559	79913926	A	G
2	rs138923475	79913971	A	G
2	rs149011420	79913992	T	G
2	rs549822570	79914018	T	C
2	rs536581466	79914055	C	G
2	rs566257307	79914113	A	G
2	rs10183482	79914226	T	C
2	rs114683371	79914248	A	G
2	rs116546539	79914305	C	A
2	rs116538283	79914367	T	G
2	rs76528740	79914424	T	A
2	rs117250817	79914435	T	C
2	rs138271756	79914518	A	C
2	rs182141435	79914527	C	T
2	rs17017573	79914539	A	G
2	rs118133156	79914590	A	C
2	rs563991586	79914632	A	G
2	rs566248763	79914665	G	A
2	rs75100314	79914689	A	G
2	rs78803334	79914803	C	A
2	rs10184380	79914884	T	G
2	rs75366866	79914920	T	C
2	rs77820778	79914928	C	A
2	rs143868234	79915031	C	A
2	rs143459031	79915110	G	C
2	rs545506114	79915122	T	C
2	rs80181079	79915123	A	G
2	rs6719934	79915152	T	C
2	rs11684245	79915275	T	C
2	rs79581637	79915279	C	A
2	rs192052313	79915309	C	A
2	rs150773601	79915398	C	T
2	rs557067185	79915426	G	T
2	rs139180972	79915509	T	G
2	rs6748711	79915523	G	A
2	rs185032284	79915634	G	A
2	rs542149331	79915694	G	A
2	rs191591380	79915871	T	G
2	rs143214675	79916096	T	G
2	rs7574496	79916275	G	C
2	rs189272974	79916334	C	G
2	rs1849048	79916453	G	T
2	rs77380030	79916769	T	C
2	rs77575138	79916826	T	C
2	rs1511181	79917201	G	A
2	rs6728136	79917203	T	C
2	rs181460258	79917333	C	A
2	rs570727947	79917407	A	G
2	rs186400494	79917511	G	A
2	rs540606477	79917678	A	G
2	rs10194054	79917755	G	C
2	rs548626243	79917852	A	G
2	rs116419863	79917975	T	A
2	rs6729255	79917981	G	C
2	rs543247222	79918186	G	A
2	rs79415585	79918248	G	C
2	rs190780840	79918267	A	G
2	rs149380841	79918322	G	C
2	rs6732323	79918339	G	C
2	rs78064189	79918397	C	T
2	rs6547257	79918454	T	A
2	rs6547258	79918455	C	G
2	rs6732862	79918572	A	G
2	rs556386914	79918591	T	C
2	rs10173622	79918632	G	A
2	rs188082670	79918635	G	A
2	rs148030546	79918721	A	G
2	rs111582879	79918915	G	A
2	rs142607003	79918978	T	C
2	rs146030543	79919084	T	C
2	rs184883109	79919130	G	A
2	rs558961656	79919191	A	C
2	rs10179123	79919240	A	G
2	rs562452280	79919309	G	A
2	rs146187685	79919336	C	G
2	rs139078595	79919441	A	G
2	rs58553851	79919510	T	G
2	rs59673873	79919539	T	C
2	rs184315680	79919668	G	A
2	rs148557380	79919849	T	C
2	rs554686897	79919897	T	G
2	rs537050875	79920002	C	G
2	rs6711336	79920164	G	A
2	rs10203710	79920175	C	G
2	rs187270072	79920457	G	T
2	rs1511182	79920547	G	C
2	rs571267209	79920635	A	G
2	rs189290640	79920646	T	A
2	rs56220796	79920826	C	T
2	rs570852697	79921052	T	C
2	rs538552776	79921111	A	T
2	rs558853405	79921121	T	A
2	rs11677290	79921161	C	T
2	rs186514089	79921201	T	A
2	rs548390877	79921671	G	T
2	rs13027289	79921711	C	G
2	rs79180559	79921852	T	C
2	rs35484356	79921905	A	G
2	rs537136519	79921996	A	C
2	rs140464761	79922118	G	A
2	rs182507232	79922147	C	T
2	rs554016295	79922150	T	A
2	rs186132327	79922162	G	T
2	rs190499474	79922163	G	T
2	rs117178979	79922175	G	T
2	rs117476183	79922181	A	G
2	rs116145858	79922201	C	A
2	rs572382863	79922279	G	A
2	rs537248727	79922362	G	T
2	rs75112743	79922443	A	G
2	rs78278371	79922570	A	G
2	rs555134136	79922769	T	C
2	rs11695685	79922802	T	C
2	rs78484172	79923071	C	T
2	rs80051683	79923107	G	C
2	rs111983729	79923133	A	G
2	rs182787229	79923178	C	G
2	rs144637666	79923277	G	C
2	rs141650834	79923530	G	A
2	rs74352953	79923651	T	C
2	rs576604976	79923703	T	G
2	rs530814424	79923764	T	C
2	rs74574561	79924019	A	G
2	rs574168807	79924149	G	A
2	rs543173674	79924150	C	T
2	rs140993047	79924228	A	T
2	rs72822545	79924251	G	A
2	rs568851486	79924440	T	C
2	rs115590528	79924590	T	A
2	rs181768955	79924657	A	G
2	rs148928865	79924718	A	C
2	rs115151153	79924913	G	A
2	rs531303059	79924948	G	T
2	rs143659444	79924998	A	G
2	rs72822546	79925192	G	A
2	rs73938783	79925277	C	T
2	rs183644090	79925340	A	G
2	rs564836819	79925539	C	T
2	rs6547259	79925727	C	G
2	rs534189061	79925767	T	C
2	rs76174743	79925872	A	G
2	rs182640467	79925911	G	A
2	rs6547260	79925969	A	C
2	rs76761002	79926027	A	G
2	rs192987248	79926065	G	T
2	rs544739779	79926299	C	T
2	rs574793501	79926434	G	A
2	rs76254157	79926441	G	A
2	rs7565867	79926590	C	A
2	rs7565902	79926665	C	A
2	rs9973896	79926942	A	C
2	rs7566224	79926957	G	A
2	rs3040901	79926958	T	C
2	rs113995627	79927623	C	T
2	rs76192105	79927703	C	A
2	rs188367673	79927721	A	G
2	rs6747882	79927848	A	G
2	rs189806211	79928025	A	G
2	rs955749	79928312	C	A
2	rs570782376	79928330	C	T
2	rs138703495	79928385	T	C
2	rs76576982	79928540	G	A
2	rs191411951	79928541	C	T
2	rs1511183	79928613	C	T
2	rs142763137	79928667	A	T
2	rs140913481	79928873	G	A
2	rs537141980	79928918	C	A
2	rs114640540	79929076	T	C
2	rs13411966	79929080	G	A
2	rs13400103	79929152	A	T
2	rs6755917	79929828	G	C
2	rs139417039	79929932	C	T
2	rs540777405	79930083	T	G
2	rs78629787	79930114	C	G
2	rs13002542	79930186	C	G
2	rs60681373	79930250	G	C
2	rs13028762	79930269	C	T
2	rs76319197	79930316	A	G
2	rs182807710	79930329	C	T
2	rs60505174	79930460	T	C
2	rs79148834	79930489	G	A
2	rs76968046	79930517	G	C
2	rs17785176	79930942	A	G
2	rs149369488	79931102	T	A
2	rs17017611	79931139	G	A
2	rs1511191	79931197	G	A
2	rs536783465	79931318	A	G
2	rs552304718	79931365	A	G
2	rs7584387	79931440	T	A
2	rs552076555	79931724	T	C
2	rs58095570	79931815	T	A
2	rs58719158	79931816	G	T
2	rs531877192	79931832	A	G
2	rs6721968	79931854	A	T
2	rs6547264	79931928	G	C
2	rs150080197	79931958	A	C
2	rs78642823	79931974	G	C
2	rs57885842	79932027	A	C
2	rs561281828	79932131	T	C
2	rs7587882	79932176	A	G
2	rs7561685	79932205	G	A
2	rs7587894	79932224	A	G
2	rs7575601	79932237	T	C
2	rs573728082	79932269	A	C
2	rs6738702	79932294	A	G
2	rs6738834	79932429	A	G
2	rs72925418	79932731	T	G
2	rs569786104	79932831	C	T
2	rs77958202	79932867	G	T
2	rs76320748	79933051	T	A
2	rs77106121	79933082	T	C
2	rs138016986	79933103	A	G
2	rs548543087	79933168	T	C
2	rs549819562	79933256	T	C
2	rs11891548	79933278	G	C
2	rs7422326	79933354	T	A
2	rs7420447	79933357	C	T
2	rs544047801	79933378	G	T
2	rs557254563	79933382	A	G
2	rs11682133	79933395	A	G
2	rs11682042	79933399	G	C
2	rs190766831	79933436	T	C
2	rs11897380	79933552	T	C
2	rs11902209	79933595	A	G
2	rs6714659	79933630	A	C
2	rs11682196	79933683	A	C
2	rs536664334	79933689	G	T
2	rs577101021	79933792	A	G
2	rs1511189	79933855	G	T
2	rs17017634	79934085	T	G
2	rs79938478	79934152	G	A
2	rs17728938	79934168	A	G
2	rs17017645	79934288	C	A
2	rs17017650	79934408	T	C
2	rs114250313	79934505	A	G
2	rs12993886	79934600	T	A
2	rs146933601	79934681	G	T
2	rs7602740	79934864	T	C
2	rs7576479	79935003	A	G
2	rs529572990	79935311	G	A
2	rs76042919	79935344	G	A
2	rs1397693	79935354	C	G
2	rs73938787	79935393	A	G
2	rs932007	79935750	T	A
2	rs192298463	79935764	C	T
2	rs78618305	79936105	T	G
2	rs4852513	79936139	G	A
2	rs17017665	79936161	C	T
2	rs184356036	79936171	A	G
2	rs542585099	79936261	G	A
2	rs532031945	79936288	A	G
2	rs6704976	79936343	A	G
2	rs527905841	79936367	T	G
2	rs13007809	79936545	C	A
2	rs187085285	79936584	T	A
2	rs114467257	79936668	A	G
2	rs140181490	79936768	C	A
2	rs141912825	79936791	G	C
2	rs116575962	79937076	C	A
2	rs1397692	79937078	T	C
2	rs1511188	79937182	T	C
2	rs17017675	79937222	C	T
2	rs563459129	79937395	A	G
2	rs1511187	79937496	C	G
2	rs1511186	79937513	G	A
2	rs12615082	79937662	T	C
2	rs571956811	79937899	C	T
2	rs11889974	79937900	A	G
2	rs72822556	79937921	C	T
2	rs146924405	79938149	A	G
2	rs113372632	79938517	G	A
2	rs537395360	79938591	G	A
2	rs536946144	79938717	A	G
2	rs530008860	79938841	A	G
2	rs190343465	79938942	A	G
2	rs6716900	79939109	G	C
2	rs184359897	79939125	G	A
2	rs61265548	79939271	G	A
2	rs535221563	79939334	T	G
2	rs56875803	79939405	A	G
2	rs575527615	79939675	G	A
2	rs532473102	79939840	G	A
2	rs542643638	79940054	T	C
2	rs7571618	79940071	C	G
2	rs6547265	79940319	C	G
2	rs114559755	79940493	A	G
2	rs75037920	79940716	G	C
2	rs6736887	79940840	A	T
2	rs191983015	79940984	A	G
2	rs112639981	79941021	A	G
2	rs569352567	79941055	A	G
2	rs6725030	79941174	T	C
2	rs186954187	79941297	C	A
2	rs145289239	79941402	G	A
2	rs12993353	79941636	G	A
2	rs11895953	79941692	A	G
2	rs6754317	79941860	G	A
2	rs115516386	79941889	G	T
2	rs151021211	79941985	G	A
2	rs150088047	79942034	G	A
2	rs560949537	79942038	T	C
2	rs551720102	79942242	G	A
2	rs7579377	79942248	A	G
2	rs140295723	79942328	T	C
2	rs7579935	79942703	A	G
2	rs7580145	79942892	A	G
2	rs567291896	79943084	G	A
2	rs1397691	79943188	T	C
2	rs62140148	79943326	C	T
2	rs138943730	79943447	A	G
2	rs78743945	79943639	A	G
2	rs189855198	79943647	T	A
2	rs75511505	79943679	A	G
2	rs77724829	79943719	A	T
2	rs74953428	79943906	A	G
2	rs541207531	79943946	C	G
2	rs68164548	79943960	A	G
2	rs13008829	79943977	A	G
2	rs17040667	79944017	G	A
2	rs13025833	79944108	G	A
2	rs182170059	79944336	A	C
2	rs115094066	79944676	G	A
2	rs74441130	79944687	G	A
2	rs577294924	79944715	G	C
2	rs17017693	79944719	T	C
2	rs547713499	79944771	C	G
2	rs529927110	79944902	G	A
2	rs138776629	79944919	A	T
2	rs79797854	79945059	A	G
2	rs77558861	79945097	T	G
2	rs139655651	79945225	C	G
2	rs13033193	79945254	T	A
2	rs13010301	79945320	G	T
2	rs13034159	79945441	A	G
2	rs13034463	79945799	G	A
2	rs17017697	79945889	C	T
2	rs13034695	79945923	C	A
2	rs34381760	79945951	G	T
2	rs13011629	79945963	G	T
2	rs183792580	79945983	C	T
2	rs13034961	79946052	C	A
2	rs12990406	79946111	T	C
2	rs535995149	79946381	C	T
2	rs12990888	79946442	T	A
2	rs77230865	79946494	A	G
2	rs12991040	79946498	G	A
2	rs151148294	79946509	T	C
2	rs114933569	79946544	G	A
2	rs75421203	79946657	G	T
2	rs184781158	79946783	C	A
2	rs547207893	79946847	T	C
2	rs144033701	79946986	G	A
2	rs563964691	79947242	A	G
2	rs189305369	79947342	C	T
2	rs72927405	79947349	T	G
2	rs185112932	79947401	A	G
2	rs2203050	79947495	T	A
2	rs117270013	79947518	T	A
2	rs1828475	79947519	C	T
2	rs566463851	79947531	T	A
2	rs555318977	79947581	C	A
2	rs7578532	79947624	G	C
2	rs79043260	79947697	C	A
2	rs186417815	79947730	T	C
2	rs191719556	79947856	T	A
2	rs189813718	79948588	G	C
2	rs73938790	79948793	C	T
2	rs11689331	79948921	A	G
2	rs11689297	79949059	T	C
2	rs11690553	79949289	T	C
2	rs117018381	79949373	A	G
2	rs13012953	79949514	C	G
2	rs13012607	79949543	A	C
2	rs77901092	79949751	C	T
2	rs74636843	79950051	C	T
2	rs180824174	79950115	G	A
2	rs113366897	79950157	A	G
2	rs144643685	79950163	A	G
2	rs543909789	79950230	C	T
2	rs13019479	79950374	A	G
2	rs546251892	79950380	G	A
2	rs527629813	79950492	C	T
2	rs191440659	79950608	A	G
2	rs188993873	79951001	C	A
2	rs1828474	79951114	T	C
2	rs140923486	79951116	C	T
2	rs17017701	79951178	T	A
2	rs142909229	79951228	G	A
2	rs187437685	79951255	A	G
2	rs539948948	79951430	C	A
2	rs373926807	79951486	G	A
2	rs1397690	79951641	A	G
2	rs191716905	79951669	T	C
2	rs11887193	79951694	C	T
2	rs13026776	79951712	A	C
2	rs552535560	79951744	G	A
2	rs187451097	79951813	T	C
2	rs57290546	79951872	T	C
2	rs191987495	79951919	T	C
2	rs74386461	79952090	C	T
2	rs75234305	79952100	T	C
2	rs561535243	79952183	G	T
2	rs147038130	79952429	T	C
2	rs78041625	79952452	C	T
2	rs190590309	79952518	C	T
2	rs77924009	79952586	T	A
2	rs72927416	79952593	G	T
2	rs13034239	79952666	A	G
2	rs7558324	79952704	G	T
2	rs572561946	79952775	C	T
2	rs555313848	79952818	T	A
2	rs35541726	79952960	T	C
2	rs564746674	79952988	C	A
2	rs533717806	79953000	G	A
2	rs529343592	79953025	G	C
2	rs549234823	79953027	C	G
2	rs149593471	79953043	C	T
2	rs77101180	79953074	G	C
2	rs188159764	79953258	A	G
2	rs112642030	79953490	A	G
2	rs116863052	79953508	T	A
2	rs4852514	79953746	C	T
2	rs139412750	79953916	G	A
2	rs114175425	79953924	G	A
2	rs61626523	79954118	A	G
2	rs115714392	79954128	G	A
2	rs13010542	79954395	T	G
2	rs576243763	79954605	T	C
2	rs17017708	79954606	A	G
2	rs13011422	79954789	A	G
2	rs13011063	79954793	G	C
2	rs568052871	79955197	A	G
2	rs189602818	79955211	G	A
2	rs541519278	79955368	A	G
2	rs543488353	79955413	T	G
2	rs182620441	79955552	T	G
2	rs141755818	79955555	G	T
2	rs148770422	79955599	C	T
2	rs192251715	79955625	T	C
2	rs142406666	79955627	G	A
2	rs549557388	79955703	G	T
2	rs185264796	79955734	A	T
2	rs565955078	79955805	A	G
2	rs9749942	79955841	C	T
2	rs9752848	79955942	T	C
2	rs572188400	79956020	A	G
2	rs72927426	79956168	A	G
2	rs188667563	79956314	A	G
2	rs75165119	79956331	G	T
2	rs11693318	79956356	A	C
2	rs150216702	79956524	A	G
2	rs1567532	79956550	T	C
2	rs530989309	79957024	C	A
2	rs551076724	79957076	T	A
2	rs17017711	79957490	G	A
2	rs559087494	79957579	T	G
2	rs6547267	79957652	T	C
2	rs542184074	79957681	G	C
2	rs6547268	79957812	T	C
2	rs76081616	79958648	T	C
2	rs78896855	79958824	T	C
2	rs535103379	79959121	A	T
2	rs577937970	79959359	T	C
2	rs562550163	79959404	C	T
2	rs545421452	79959700	C	T
2	rs540465770	79959809	G	A
2	rs6756122	79959899	T	G
2	rs183792304	79960026	A	C
2	rs565998643	79960235	G	A
2	rs113998792	79960247	G	A
2	rs184628370	79960476	T	G
2	rs147935561	79960682	A	G
2	rs116730755	79960826	G	A
2	rs542837896	79960872	G	A
2	rs533044742	79961018	G	A
2	rs72822579	79961115	T	C
2	rs534195825	79961190	T	C
2	rs72822581	79961213	C	T
2	rs576089628	79961462	T	C
2	rs538764567	79961493	T	G
2	rs6706493	79961671	A	G
2	rs6722073	79961974	A	T
2	rs553377511	79961981	A	G
2	rs190674362	79962084	G	C
2	rs547331052	79962296	T	C
2	rs187373010	79962355	T	C
2	rs11680540	79962430	A	G
2	rs73938796	79962462	A	G
2	rs116046976	79962734	T	A
2	rs192553858	79962744	T	C
2	rs17017730	79962756	A	T
2	rs186869394	79962778	G	A
2	rs72822584	79962928	A	G
2	rs566155984	79963193	G	A
2	rs59158009	79963200	C	T
2	rs17017735	79963313	C	T
2	rs7565439	79963314	A	G
2	rs10520250	79963339	C	T
2	rs7565556	79963405	C	G
2	rs10496231	79963574	T	G
2	rs76198040	79963662	G	T
2	rs193200383	79963768	A	G
2	rs58424496	79963783	C	A
2	rs114601936	79963809	A	C
2	rs11682247	79963907	T	C
2	rs79694245	79963957	G	C
2	rs13024878	79964048	T	C
2	rs181955064	79964068	G	A
2	rs12992716	79964088	T	C
2	rs12993114	79964100	A	G
2	rs13019356	79964227	A	T
2	rs564639903	79964290	G	A
2	rs12993538	79964303	A	G
2	rs547019965	79964330	G	C
2	rs559508391	79964331	C	T
2	rs12993559	79964344	A	G
2	rs556763390	79964416	C	G
2	rs576908782	79964456	T	C
2	rs539057550	79964466	A	C
2	rs77534809	79964670	G	A
2	rs13020620	79964784	G	T
2	rs189595737	79965004	T	G
2	rs17017744	79965373	A	G
2	rs58723824	79965469	A	G
2	rs13000685	79965611	T	A
2	rs17017746	79965864	G	A
2	rs181123138	79966136	T	C
2	rs13007685	79966298	A	G
2	rs569532519	79966442	A	G
2	rs183489988	79966962	G	T
2	rs188701695	79967158	C	G
2	rs76313921	79967222	A	G
2	rs112495870	79967245	A	T
2	rs145698549	79967259	G	T
2	rs571887053	79967297	T	C
2	rs537784656	79967373	C	T
2	rs74348744	79967395	T	G
2	rs182557942	79967425	T	G
2	rs76574331	79967576	T	C
2	rs79466141	79967593	C	T
2	rs113647582	79967782	C	G
2	rs7587388	79967829	C	A
2	rs17017754	79967835	G	C
2	rs140961485	79967912	A	C
2	rs116315854	79968031	C	T
2	rs17017756	79968075	C	T
2	rs11681484	79968158	A	G
2	rs12997769	79968172	C	T
2	rs567661619	79968508	C	A
2	rs7564458	79968624	T	C
2	rs558995362	79968625	A	G
2	rs7578800	79968797	A	T
2	rs7564781	79968873	T	C
2	rs7578909	79968883	C	T
2	rs7565103	79969038	A	G
2	rs147165384	79969041	T	C
2	rs13403726	79969406	T	C
2	rs80214890	79969515	C	T
2	rs13403932	79969577	G	C
2	rs536563638	79969680	T	G
2	rs141567573	79969854	A	C
2	rs13404447	79969875	T	G
2	rs13404268	79969946	T	C
2	rs76104841	79969984	G	A
2	rs13404368	79969993	T	C
2	rs72927440	79970166	T	C
2	rs17786853	79970191	A	C
2	rs538354986	79970299	A	G
2	rs28618289	79970314	G	C
2	rs13035866	79970319	A	G
2	rs13421167	79970666	A	T
2	rs562197312	79970696	T	G
2	rs144205330	79970722	T	C
2	rs140086836	79970748	T	C
2	rs6750061	79970821	G	A
2	rs143597142	79970862	T	G
2	rs151022226	79970880	A	G
2	rs141912238	79970897	T	C
2	rs181553908	79971012	T	C
2	rs13408023	79971043	T	C
2	rs544246635	79971059	G	A
2	rs114266517	79971205	C	T
2	rs73938798	79971210	C	G
2	rs6724922	79971248	T	C
2	rs10167435	79971415	G	A
2	rs191974108	79971452	C	T
2	rs556012450	79971737	T	C
2	rs6547269	79971957	A	C
2	rs7592967	79972152	C	T
2	rs7579166	79972274	G	C
2	rs75312450	79972284	T	C
2	rs140037229	79972375	A	G
2	rs7605616	79972418	G	A
2	rs530720618	79972425	T	C
2	rs6547270	79972453	A	G
2	rs533077033	79972482	A	G
2	rs7593433	79972558	A	T
2	rs35096793	79972566	T	A
2	rs151284421	79972576	G	T
2	rs182655750	79972893	A	G
2	rs149931537	79973132	T	C
2	rs192286917	79973209	A	G
2	rs1606114	79973231	T	G
2	rs147767524	79973416	G	A
2	rs114579703	79973422	C	T
2	rs4541274	79973436	C	T
2	rs143497391	79973494	G	C
2	rs13033608	79973543	C	T
2	rs548331045	79973668	A	G
2	rs73938801	79973698	G	C
2	rs77886856	79973852	T	C
2	rs13007910	79973898	T	A
2	rs150460803	79973921	T	G
2	rs76631648	79974095	G	A
2	rs527986274	79974105	C	T
2	rs571534417	79974360	A	G
2	rs555982148	79974630	A	G
2	rs576090581	79974658	G	A
2	rs188663234	79974775	G	A
2	rs184905440	79975489	G	A
2	rs543620338	79975512	G	C
2	rs532779329	79975583	A	G
2	rs546302735	79975604	G	C
2	rs6547271	79975698	T	C
2	rs78066873	79975770	G	T
2	rs538487725	79975817	C	T
2	rs184030344	79975857	G	A
2	rs66960517	79975961	A	G
2	rs79992584	79976198	T	C
2	rs191597342	79976252	T	C
2	rs13017213	79976286	C	T
2	rs72822600	79976287	A	G
2	rs77180289	79976288	A	G
2	rs12990480	79976346	C	A
2	rs570369335	79976347	G	C
2	rs546378342	79976454	A	G
2	rs568107851	79976861	G	C
2	rs537002955	79976952	T	A
2	rs72822601	79977063	T	C
2	rs80327024	79977165	T	C
2	rs76818085	79977224	C	G
2	rs530534901	79977338	T	C
2	rs74431837	79977355	G	T
2	rs185149759	79977374	G	A
2	rs547311039	79977566	T	C
2	rs75326190	79977684	G	T
2	rs12998564	79977710	T	C
2	rs183124233	79977720	A	G
2	rs561754428	79977763	T	C
2	rs149065815	79977806	C	G
2	rs567120831	79977920	T	C
2	rs12998824	79977947	A	G
2	rs186437010	79978110	G	A
2	rs10196867	79978360	C	T
2	rs12620196	79978451	C	G
2	rs183650091	79978546	G	C
2	rs187365799	79978548	T	C
2	rs10173428	79978566	G	A
2	rs115564971	79978792	G	A
2	rs139016638	79979194	A	G
2	rs4852515	79979268	A	G
2	rs150828483	79979335	T	G
2	rs4852516	79979366	A	C
2	rs953222	79979967	A	G
2	rs183263425	79979968	A	G
2	rs530075866	79980021	T	G
2	rs548276039	79980207	G	A
2	rs2861906	79980314	T	A
2	rs547978648	79980635	C	G
2	rs142496543	79980814	T	C
2	rs2861905	79980853	G	T
2	rs544651276	79981167	T	G
2	rs188252161	79981181	A	G
2	rs527603307	79981559	T	C
2	rs571975031	79981693	C	T
2	rs141324436	79981704	T	C
2	rs574976413	79981821	G	A
2	rs546188507	79981969	G	A
2	rs180849619	79982268	C	T
2	rs575043197	79982411	G	A
2	rs143833670	79982534	T	C
2	rs1022151	79982582	T	C
2	rs549691887	79982633	G	C
2	rs925404	79982689	C	T
2	rs57169452	79982874	T	C
2	rs139152270	79982923	G	A
2	rs13010862	79982927	C	T
2	rs142788229	79982999	T	G
2	rs925405	79983031	G	C
2	rs9808114	79983244	G	T
2	rs4852517	79983425	C	G
2	rs567082627	79983515	A	G
2	rs545950103	79983675	G	A
2	rs11674875	79983773	T	G
2	rs537343775	79983925	A	G
2	rs62140151	79984303	C	T
2	rs9309552	79984500	C	T
2	rs62140152	79984517	C	G
2	rs553275926	79984550	G	A
2	rs35495553	79984560	T	C
2	rs75907761	79984581	A	C
2	rs77235514	79984823	T	C
2	rs7580576	79984839	C	T
2	rs75236684	79984893	T	C
2	rs187860683	79984896	C	T
2	rs145409647	79985010	A	G
2	rs73941304	79985064	T	C
2	rs72824507	79985082	G	C
2	rs6547272	79985264	C	T
2	rs529611476	79985315	T	C
2	rs549291790	79985319	T	G
2	rs571719925	79985410	A	T
2	rs7569796	79985419	T	C
2	rs6547273	79985605	T	G
2	rs555738758	79985643	T	G
2	rs6734568	79985733	C	T
2	rs6719659	79985831	T	C
2	rs146397140	79985863	A	G
2	rs10210017	79985875	G	A
2	rs72824512	79985972	A	T
2	rs190618740	79986033	A	G
2	rs6751133	79986097	G	A
2	rs10189497	79986212	T	G
2	rs10165692	79986383	A	G
2	rs578031676	79986407	C	T
2	rs541506950	79986421	A	G
2	rs12618294	79986565	C	G
2	rs79147657	79986718	T	C
2	rs75198794	79987116	C	T
2	rs7577323	79987405	T	C
2	rs12464960	79987439	G	A
2	rs115701801	79987597	C	T
2	rs1022152	79987825	T	G
2	rs549462933	79988339	A	G
2	rs72931261	79988344	A	T
2	rs75935582	79988532	G	A
2	rs971476	79988667	C	T
2	rs6731929	79988781	A	G
2	rs190701650	79989180	C	G
2	rs7584972	79989434	A	G
2	rs78153334	79989721	C	A
2	rs371559544	79989760	A	T
2	rs10176202	79989832	G	A
2	rs576915859	79990066	T	G
2	rs575140497	79990120	A	G
2	rs146912553	79990329	C	A
2	rs13423641	79990657	T	C
2	rs76820420	79990697	G	T
2	rs76665430	79990707	A	T
2	rs75763606	79990792	C	T
2	rs17017825	79991131	T	C
2	rs551776726	79991159	G	A
2	rs12713991	79991329	T	G
2	rs17017827	79991490	G	C
2	rs529402808	79991568	C	T
2	rs13001342	79991610	C	T
2	rs551619463	79991667	G	A
2	rs535610922	79991845	T	C
2	rs7592956	79992038	T	C
2	rs115075300	79992119	T	G
2	rs547828445	79992443	G	C
2	rs569029730	79992506	G	A
2	rs537648368	79992531	T	C
2	rs191198855	79992755	T	C
2	rs79529952	79992937	G	A
2	rs78977625	79993103	A	G
2	rs533629049	79993190	G	A
2	rs1912696	79993256	T	C
2	rs556776629	79993330	A	G
2	rs1912697	79993340	T	G
2	rs368379958	79993435	A	G
2	rs112131971	79993613	A	T
2	rs192857267	79993623	T	C
2	rs12611779	79993642	C	G
2	rs184180620	79993866	C	T
2	rs538949251	79993934	C	T
2	rs563193901	79993944	A	T
2	rs535240747	79993961	G	A
2	rs183830219	79993984	C	T
2	rs144919163	79994038	G	T
2	rs60904457	79994123	A	G
2	rs113357092	79994161	C	T
2	rs114563427	79994340	T	C
2	rs112529326	79994611	T	C
2	rs74349723	79994671	C	T
2	rs79261147	79994802	T	C
2	rs77608347	79994875	T	C
2	rs548939511	79994900	A	G
2	rs570940311	79995012	G	T
2	rs78588365	79995167	C	T
2	rs6708952	79995219	C	A
2	rs56901666	79995283	A	T
2	rs77195893	79995299	G	A
2	rs6738250	79995408	C	G
2	rs75098181	79995461	C	G
2	rs181700721	79995479	A	C
2	rs6709353	79995558	G	A
2	rs79808632	79995569	G	A
2	rs566527049	79995596	A	G
2	rs17017837	79995904	T	C
2	rs78395370	79995946	C	A
2	rs6547277	79995965	G	T
2	rs112924349	79996067	G	A
2	rs6547278	79996121	C	T
2	rs113541225	79996173	G	A
2	rs112931444	79996181	C	T
2	rs13021727	79996243	C	A
2	rs189329620	79996266	T	C
2	rs181739927	79996272	C	T
2	rs185129048	79996273	T	G
2	rs555219520	79996484	G	T
2	rs79442145	79996539	C	T
2	rs537570926	79996550	T	C
2	rs1397695	79996566	C	T
2	rs1397696	79996773	A	G
2	rs57913363	79996801	A	G
2	rs192043137	79996856	T	C
2	rs535295837	79997098	G	T
2	rs72912707	79997212	A	G
2	rs75041104	79997299	T	G
2	rs142334643	79997518	C	G
2	rs188501214	79997640	C	T
2	rs72912714	79997670	G	C
2	rs529157505	79998166	G	A
2	rs562537709	79998222	C	A
2	rs78580215	79998278	G	A
2	rs143815554	79998379	A	G
2	rs539246110	79998483	A	T
2	rs149257982	79998590	G	A
2	rs111849154	79998773	A	G
2	rs72912717	79998817	A	G
2	rs188797016	79998963	G	C
2	rs544937133	79999035	T	G
2	rs540723263	79999092	A	C
2	rs113375259	79999141	C	T
2	rs180823230	79999146	C	T
2	rs201813016	79999147	T	C
2	rs537176463	79999369	A	T
2	rs574475339	79999371	T	G
2	rs79086348	79999440	G	C
2	rs147515506	79999624	C	T
2	rs191222558	79999703	A	G
2	rs72912721	79999741	T	C
2	rs79011786	79999744	A	G
2	rs6754710	79999801	T	C
2	rs368200529	79999824	C	A
2	rs79530310	79999859	C	T
2	rs529430100	80000068	T	C
2	rs1397694	80000400	C	G
2	rs141999088	80000527	C	G
2	rs557064918	80000594	C	A
2	rs112855353	80000624	G	A
2	rs552995230	80000648	T	C
2	rs568285451	80001067	A	G
2	rs537369323	80001068	G	A
2	rs117953261	80001113	C	A
2	rs115512704	80001273	T	C
2	rs74761862	80001446	T	A
2	rs116633871	80001546	C	T
2	rs554370763	80002162	A	G
2	rs1159457	80002274	G	T
2	rs140054114	80002321	C	G
2	rs11126742	80002523	A	G
2	rs568471094	80002533	T	A
2	rs117482503	80002616	A	G
2	rs543443832	80002637	T	G
2	rs137985203	80003148	A	G
2	rs17040669	80003312	A	C
2	rs17261090	80003471	A	G
2	rs10496232	80003763	T	C
2	rs1397688	80003979	G	C
2	rs6710597	80004141	C	T
2	rs72912731	80004385	G	T
2	rs200280883	80004453	G	A
2	rs191986324	80004596	C	G
2	rs183905948	80004706	C	T
2	rs17017857	80004812	C	T
2	rs550543803	80004817	T	C
2	rs116461977	80004845	A	G
2	rs74822060	80004862	G	A
2	rs116139639	80005083	G	A
2	rs74588192	80005126	G	A
2	rs74593733	80005169	G	A
2	rs182648640	80005196	A	G
2	rs532880940	80005276	G	A
2	rs885603	80005407	G	T
2	rs558676441	80005663	T	G
2	rs885604	80005711	G	A
2	rs72912742	80005827	A	G
2	rs56760418	80005961	C	T
2	rs552234378	80006262	G	T
2	rs144280731	80006339	T	G
2	rs193123042	80006356	T	C
2	rs6761480	80006542	A	G
2	rs79023516	80006659	C	T
2	rs550663153	80006681	C	T
2	rs184345548	80006981	A	G
2	rs4852519	80007267	T	C
2	rs534693322	80007289	C	G
2	rs4852520	80007309	G	A
2	rs112903138	80007331	C	T
2	rs4852521	80007342	C	T
2	rs6707714	80007402	T	C
2	rs4852522	80007449	T	C
2	rs75085053	80007493	C	T
2	rs6736573	80007503	C	A
2	rs181108677	80007507	G	A
2	rs76979958	80007536	C	T
2	rs190123280	80007629	G	A
2	rs2861911	80007717	C	T
2	rs17017866	80007727	A	C
2	rs187296908	80007733	A	G
2	rs2136967	80007757	G	C
2	rs960672	80007827	G	C
2	rs190937520	80008064	T	G
2	rs570634819	80008114	C	G
2	rs532840343	80008120	C	G
2	rs35200654	80008204	T	C
2	rs75233295	80008217	A	G
2	rs6547280	80008256	A	G
2	rs34009580	80008307	A	C
2	rs35348750	80008343	A	G
2	rs35695971	80008392	A	G
2	rs190169178	80008552	A	G
2	rs72912761	80008610	A	G
2	rs148221212	80008635	A	C
2	rs546360686	80008651	G	A
2	rs6727655	80008747	C	T
2	rs6727867	80008898	C	T
2	rs534433866	80008899	A	G
2	rs576551701	80009150	T	G
2	rs4602245	80009243	G	A
2	rs2902092	80009283	G	A
2	rs541303803	80009420	A	T
2	rs559929042	80009484	C	T
2	rs4594467	80009488	T	A
2	rs2861910	80009511	T	C
2	rs2861909	80009547	T	G
2	rs531241915	80009563	T	A
2	rs2902091	80009643	A	G
2	rs115462559	80009652	T	C
2	rs2861908	80009658	C	T
2	rs536741019	80009679	C	G
2	rs543188895	80009771	C	T
2	rs138208492	80009910	T	C
2	rs994985	80010058	C	A
2	rs528678560	80010086	C	G
2	rs184073188	80010259	A	G
2	rs570134935	80010266	A	G
2	rs553687857	80010364	A	G
2	rs994984	80010375	C	T
2	rs67360479	80010419	T	C
2	rs994983	80010460	G	A
2	rs142153037	80010820	G	A
2	rs1567531	80010840	C	T
2	rs72912772	80010935	A	G
2	rs150766488	80011382	A	C
2	rs972218	80011429	C	T
2	rs145292792	80011504	G	T
2	rs79049463	80011615	A	G
2	rs972217	80011616	G	C
2	rs80112647	80011735	A	G
2	rs2861907	80011752	G	A
2	rs7575453	80012038	T	G
2	rs7575462	80012056	T	G
2	rs149669162	80012166	A	G
2	rs77508432	80012193	T	C
2	rs7578248	80012194	A	G
2	rs114624173	80012339	C	A
2	rs1511178	80012486	G	A
2	rs79209646	80012499	A	G
2	rs143515872	80012854	C	T
2	rs570474713	80013033	C	T
2	rs975054	80013049	T	C
2	rs925403	80013071	A	T
2	rs975053	80013161	C	G
2	rs925402	80013190	A	G
2	rs925401	80013197	G	A
2	rs975052	80013231	C	A
2	rs62140154	80013234	G	A
2	rs975051	80013260	A	G
2	rs188223360	80013380	T	C
2	rs138483678	80013483	T	G
2	rs191085897	80013541	A	C
2	rs17261097	80013547	G	A
2	rs4350772	80013574	A	G
2	rs78247788	80013615	T	A
2	rs75696989	80013650	A	G
2	rs573130443	80013755	C	G
2	rs74733043	80013827	T	A
2	rs6761476	80013991	G	A
2	rs6733238	80013995	C	G
2	rs6733064	80014021	G	C
2	rs73941310	80014084	C	A
2	rs558085656	80014158	C	T
2	rs13401716	80014212	A	G
2	rs562044799	80014374	C	T
2	rs13402062	80014519	C	G
2	rs62140155	80014660	T	C
2	rs13402210	80014838	T	C
2	rs556297150	80015020	G	C
2	rs11897821	80015055	C	T
2	rs11893173	80015085	A	G
2	rs72912787	80015274	C	T
2	rs1397687	80015386	A	G
2	rs151138754	80015403	G	C
2	rs17017910	80015520	C	T
2	rs149903543	80015646	A	G
2	rs17017913	80015676	G	A
2	rs11899110	80015696	A	T
2	rs146454061	80015890	A	G
2	rs10865444	80015972	C	A
2	rs116216358	80016507	G	A
2	rs7599937	80016518	G	A
2	rs7600023	80016594	G	A
2	rs532205945	80016596	A	G
2	rs7587785	80016715	C	T
2	rs113696933	80016926	G	C
2	rs6752029	80016947	T	A
2	rs183515327	80017075	T	G
2	rs6755157	80017115	C	A
2	rs187850299	80017161	T	C
2	rs557022420	80017218	T	G
2	rs187457111	80017346	C	A
2	rs187490272	80017518	G	A
2	rs12996687	80017531	T	G
2	rs562119182	80017637	T	C
2	rs72914603	80017638	A	G
2	rs951641	80017792	T	G
2	rs534716864	80017810	G	T
2	rs138402899	80017875	G	T
2	rs541967726	80018096	G	A
2	rs4852523	80018193	C	T
2	rs543327450	80018326	C	T
2	rs140541899	80018611	C	G
2	rs4852524	80018825	C	G
2	rs116353148	80018855	G	A
2	rs76816175	80019020	G	C
2	rs4852526	80019076	A	G
2	rs148390030	80019252	C	T
2	rs72914613	80019287	C	T
2	rs76652185	80019311	T	C
2	rs550505573	80019377	T	C
2	rs536017838	80019508	A	G
2	rs541970201	80019871	C	T
2	rs532791859	80019979	T	C
2	rs72914615	80020032	A	T
2	rs549507623	80020042	C	A
2	rs534148483	80020380	A	C
2	rs143301661	80020424	T	G
2	rs563809068	80020533	G	A
2	rs7602600	80020656	C	T
2	rs146603388	80020668	C	T
2	rs75125146	80020791	A	G
2	rs72914617	80020838	C	G
2	rs67078753	80021107	G	A
2	rs555400690	80021247	G	A
2	rs537612716	80021316	G	A
2	rs191070570	80021419	A	T
2	rs541667585	80021456	C	T
2	rs76086510	80021570	C	T
2	rs114673494	80021652	C	T
2	rs77507743	80021659	C	T
2	rs2048435	80021684	A	C
2	rs7565894	80021688	C	A
2	rs190720859	80021727	T	C
2	rs183431710	80021800	T	A
2	rs2048434	80021826	A	G
2	rs566358437	80021889	C	T
2	rs191498038	80021935	G	A
2	rs4852163	80022046	A	G
2	rs147040590	80022091	C	T
2	rs138368078	80022145	G	A
2	rs4852164	80022246	C	G
2	rs60381280	80022366	G	C
2	rs567203332	80022421	A	G
2	rs10185672	80022458	G	A
2	rs10185876	80022654	G	A
2	rs189582926	80022772	T	C
2	rs4852527	80022970	G	A
2	rs150786841	80023210	G	A
2	rs6547282	80023471	A	C
2	rs7560729	80023487	C	T
2	rs7599749	80023507	G	C
2	rs543529378	80023566	G	A
2	rs181113459	80023816	G	T
2	rs6751684	80023852	A	C
2	rs11884204	80023991	T	C
2	rs575053123	80024110	G	A
2	rs79213962	80024207	T	A
2	rs10174601	80024306	G	A
2	rs534582746	80024516	G	A
2	rs118110501	80024652	T	G
2	rs142409777	80024679	T	C
2	rs7557521	80024847	G	A
2	rs7557595	80024873	G	A
2	rs559365522	80025097	T	C
2	rs12612000	80025235	C	T
2	rs12615003	80025236	C	A
2	rs145697968	80025296	G	A
2	rs570833995	80025326	T	G
2	rs12615043	80025376	G	A
2	rs191219525	80025465	A	G
2	rs72824547	80025508	G	T
2	rs543718194	80025532	A	T
2	rs557263396	80025542	G	A
2	rs577225927	80025599	G	T
2	rs72824548	80025723	A	T
2	rs147665065	80025765	T	C
2	rs72824549	80025793	C	T
2	rs4284854	80025940	T	C
2	rs571695003	80026010	T	A
2	rs72824550	80026044	A	G
2	rs11901747	80026070	A	G
2	rs576208581	80026080	C	T
2	rs11886038	80026188	C	T
2	rs11886039	80026189	C	T
2	rs184926690	80026331	G	A
2	rs11901772	80026341	T	C
2	rs1160581	80026432	C	T
2	rs1160580	80026459	A	C
2	rs74757277	80026634	T	C
2	rs541920201	80027206	C	T
2	rs143560715	80027285	T	G
2	rs74819302	80027306	G	A
2	rs114316827	80027340	A	G
2	rs72824553	80027341	A	G
2	rs374273933	80027428	T	C
2	rs537523472	80027574	T	C
2	rs192867370	80027589	G	A
2	rs577682299	80027590	T	C
2	rs115847278	80027690	T	G
2	rs2063436	80027717	G	A
2	rs138527080	80027733	A	G
2	rs142187661	80028277	C	T
2	rs191851245	80028589	A	C
2	rs76258989	80028675	C	T
2	rs13382994	80028979	A	G
2	rs571459906	80029010	T	C
2	rs111784429	80029042	T	C
2	rs536215602	80029170	T	C
2	rs7601949	80029171	C	T
2	rs147745930	80029200	C	A
2	rs144632458	80029688	T	C
2	rs567324416	80029727	C	G
2	rs185101076	80030118	G	T
2	rs543552454	80030177	T	A
2	rs72824557	80030269	G	A
2	rs527592343	80030270	G	T
2	rs181779804	80030279	G	C
2	rs556777650	80030388	T	C
2	rs150439095	80030395	T	C
2	rs13389717	80030528	A	G
2	rs537126695	80030671	C	T
2	rs572293784	80030841	G	A
2	rs11886834	80030891	T	G
2	rs10184283	80031000	A	T
2	rs72824558	80031020	A	G
2	rs72824560	80031474	C	T
2	rs554872448	80031632	A	C
2	rs562957306	80031683	A	C
2	rs531154545	80032081	G	A
2	rs114933434	80032151	G	A
2	rs6708753	80032278	T	C
2	rs186902732	80032430	G	C
2	rs191392624	80032517	G	A
2	rs184338863	80032660	T	A
2	rs192836658	80032764	G	A
2	rs190140223	80032845	T	C
2	rs549527452	80033042	T	C
2	rs184634716	80033150	G	A
2	rs3112491	80033173	T	C
2	rs181153189	80033413	G	A
2	rs186856714	80033429	C	T
2	rs72914641	80033500	A	G
2	rs571648346	80033675	A	G
2	rs67085120	80033986	A	G
2	rs72914642	80034026	C	T
2	rs10166591	80034207	T	C
2	rs72824565	80034223	G	T
2	rs11895270	80034341	G	A
2	rs72914645	80034447	T	A
2	rs868032	80034570	C	T
2	rs868031	80034615	T	C
2	rs140383369	80034626	G	A
2	rs72824566	80034706	C	T
2	rs187733117	80034889	G	A
2	rs184797313	80035069	C	T
2	rs117511792	80035107	G	A
2	rs188501908	80035143	T	G
2	rs116920554	80035177	G	A
2	rs72824567	80035237	G	A
2	rs534117611	80035358	G	T
2	rs7605056	80035372	T	G
2	rs1877190	80035448	C	T
2	rs143057432	80035466	A	G
2	rs10193840	80035545	G	A
2	rs567383810	80035609	T	C
2	rs72824568	80035629	A	G
2	rs189344195	80035674	C	G
2	rs79614201	80035708	A	G
2	rs184415416	80035735	C	T
2	rs75478872	80035799	T	C
2	rs7605642	80035879	T	G
2	rs7578947	80035883	G	A
2	rs189346804	80035981	G	A
2	rs147292451	80036125	G	C
2	rs552570211	80036194	C	A
2	rs566051318	80036208	T	G
2	rs112058880	80036265	G	A
2	rs112974917	80036385	T	C
2	rs566425391	80036448	T	G
2	rs139229533	80036536	A	T
2	rs113393915	80036601	C	T
2	rs35354826	80036625	G	T
2	rs111724916	80036735	G	A
2	rs11893489	80036894	C	T
2	rs11887911	80036993	T	C
2	rs543620865	80037052	G	A
2	rs11894704	80037162	C	T
2	rs530971887	80037185	G	A
2	rs551156912	80037199	T	A
2	rs56213527	80037372	A	G
2	rs535876215	80037423	T	C
2	rs554872229	80037436	A	G
2	rs60201544	80037444	T	C
2	rs4852529	80037470	C	T
2	rs572370381	80037478	T	G
2	rs183201911	80037528	G	A
2	rs74763947	80037543	T	C
2	rs544043213	80037754	C	T
2	rs138683150	80037900	G	A
2	rs13013834	80037921	G	C
2	rs544915912	80037944	A	G
2	rs201817120	80038024	G	A
2	rs570662926	80038147	G	A
2	rs373962308	80038152	G	C
2	rs12615665	80038180	T	G
2	rs367551165	80038214	T	C
2	rs201306402	80038220	A	G
2	rs201915914	80038224	A	G
2	rs540828808	80038258	C	A
2	rs192598000	80038270	G	A
2	rs7563159	80038392	T	C
2	rs564402149	80038459	A	G
2	rs7563393	80038460	A	G
2	rs149405531	80038461	C	A
2	rs189312390	80038463	A	T
2	rs141825892	80038898	G	A
2	rs78505574	80039164	G	A
2	rs72824569	80039234	G	A
2	rs59512888	80039275	C	G
2	rs548910521	80039310	T	A
2	rs140042297	80039480	G	A
2	rs72914659	80039486	C	T
2	rs79865678	80039518	T	G
2	rs146333708	80039523	C	A
2	rs2089816	80039705	T	C
2	rs2102548	80039791	A	G
2	rs2102547	80039855	T	C
2	rs567950680	80040039	T	C
2	rs139125016	80040076	G	A
2	rs61235291	80040156	T	C
2	rs573866770	80040230	T	C
2	rs549922862	80040530	T	G
2	rs76946281	80040668	C	A
2	rs73941319	80040670	T	G
2	rs1001112	80040923	T	C
2	rs7585451	80040994	C	T
2	rs7574274	80041150	A	G
2	rs187337884	80041268	G	A
2	rs190977958	80041293	G	A
2	rs141178542	80041295	G	A
2	rs7588334	80041312	C	T
2	rs1511193	80041314	T	C
2	rs13410061	80041338	T	G
2	rs7574333	80041356	T	C
2	rs7600787	80041420	G	A
2	rs57577926	80041580	T	C
2	rs559638511	80041739	G	A
2	rs568461203	80041786	A	T
2	rs72824571	80041817	A	G
2	rs115416830	80041844	A	G
2	rs12476577	80041864	C	T
2	rs114472550	80041986	T	C
2	rs116306912	80042061	A	C
2	rs7591857	80042075	G	T
2	rs114182457	80042158	C	T
2	rs113431483	80042165	G	T
2	rs7578158	80042193	A	G
2	rs187477385	80042197	T	C
2	rs7578084	80042296	T	C
2	rs111644930	80042319	C	T
2	rs7592088	80042321	G	T
2	rs141964686	80042407	T	C
2	rs186673744	80042429	C	T
2	rs543484924	80042506	T	C
2	rs146322159	80042546	T	C
2	rs148539642	80042672	A	G
2	rs184094661	80042702	A	T
2	rs112706241	80042743	G	A
2	rs564703411	80042785	G	A
2	rs181880907	80042798	T	A
2	rs111465351	80042815	A	G
2	rs115262371	80042819	C	T
2	rs7605106	80042951	G	A
2	rs141082321	80042980	C	T
2	rs535427837	80043042	A	G
2	rs145047938	80043105	T	G
2	rs6547283	80043276	T	G
2	rs554194715	80043329	A	G
2	rs13417018	80043341	G	C
2	rs114021170	80043742	G	A
2	rs1912693	80043792	T	G
2	rs1912694	80044050	G	C
2	rs12477505	80044317	A	C
2	rs72824573	80044318	A	C
2	rs538637849	80044356	C	T
2	rs139023790	80044381	G	A
2	rs12477562	80044550	T	A
2	rs72824574	80044585	C	T
2	rs145626567	80044664	G	A
2	rs72824575	80044694	A	T
2	rs536440712	80044834	T	A
2	rs187195552	80044922	C	T
2	rs72824577	80045079	G	T
2	rs1511196	80045133	C	T
2	rs561089930	80045144	A	G
2	rs1511195	80045293	T	C
2	rs1511194	80045307	G	A
2	rs539628100	80045583	T	C
2	rs551630807	80045599	G	C
2	rs537309453	80045631	T	C
2	rs180827988	80045725	A	G
2	rs184918425	80045726	A	C
2	rs7569996	80045791	T	C
2	rs191481865	80045923	C	T
2	rs12618152	80046255	A	G
2	rs577700285	80046324	C	T
2	rs183532256	80046695	G	A
2	rs548631779	80046889	A	G
2	rs2974174	80047019	G	C
2	rs139793198	80047140	T	C
2	rs182338082	80047144	G	T
2	rs2941753	80047147	T	A
2	rs550367480	80047185	A	C
2	rs2941752	80047419	G	A
2	rs533379160	80047614	A	T
2	rs548124862	80047672	A	C
2	rs77535742	80047752	G	A
2	rs556661922	80047786	C	A
2	rs2974175	80047963	C	T
2	rs1567533	80048198	A	G
2	rs1511192	80048795	C	G
2	rs141331298	80048954	G	A
2	rs75649249	80049309	T	C
2	rs538432298	80049318	C	T
2	rs573912404	80049580	A	G
2	rs4852531	80049718	C	T
2	rs138821666	80049770	T	C
2	rs556645664	80049814	G	A
2	rs564096042	80049836	A	G
2	rs142792298	80049838	T	C
2	rs62140157	80049962	G	A
2	rs569556778	80049997	T	C
2	rs559982233	80050398	C	T
2	rs75929598	80050403	C	G
2	rs552064372	80050537	C	G
2	rs189081757	80050819	G	T
2	rs11902274	80051572	T	C
2	rs181601645	80051834	A	C
2	rs2941754	80052087	T	C
2	rs17017971	80052528	C	T
2	rs147072882	80052638	G	A
2	rs528476452	80052766	C	T
2	rs182934992	80053428	C	A
2	rs74372736	80053619	T	C
2	rs554266001	80053812	G	A
2	rs192612322	80053880	G	T
2	rs553323855	80053930	C	T
2	rs573397721	80053952	A	T
2	rs185492734	80054026	T	A
2	rs563577924	80054047	T	C
2	rs75860603	80054166	G	T
2	rs11689616	80054183	A	G
2	rs2974178	80054220	G	A
2	rs192297374	80054284	A	C
2	rs182033852	80054607	C	A
2	rs6734305	80054826	T	C
2	rs187157352	80054855	T	A
2	rs74740767	80054984	G	A
2	rs550355242	80055202	A	G
2	rs72824583	80055310	T	C
2	rs575795109	80055347	C	T
2	rs185946186	80055361	C	T
2	rs549721514	80055448	G	A
2	rs538443570	80055508	T	C
2	rs190453642	80055865	G	A
2	rs12713993	80055917	C	A
2	rs569610334	80056058	G	C
2	rs10180951	80056097	A	G
2	rs182273606	80056540	G	C
2	rs527882648	80056773	T	A
2	rs373910319	80057166	C	A
2	rs542628604	80057419	G	A
2	rs6717401	80057523	T	A
2	rs78888582	80057558	A	G
2	rs189915942	80057830	A	G
2	rs62140159	80058829	C	T
2	rs188534769	80059158	A	G
2	rs574682957	80059469	G	T
2	rs2861904	80059495	T	C
2	rs145959625	80059736	C	T
2	rs184340460	80059955	G	A
2	rs187186115	80059993	C	T
2	rs12612439	80060031	A	C
2	rs2203051	80060079	T	G
2	rs2974167	80060283	A	G
2	rs2203052	80060333	T	G
2	rs534298629	80060411	T	C
2	rs568062007	80060556	G	A
2	rs147958069	80060883	A	G
2	rs2941755	80060995	T	C
2	rs188329972	80061009	T	C
2	rs555841915	80061665	T	G
2	rs577103522	80061804	T	C
2	rs545709163	80061827	C	T
2	rs559092676	80061850	G	A
2	rs540102452	80062177	C	A
2	rs536098799	80062289	G	A
2	rs576638233	80062408	T	C
2	rs73941328	80062623	C	T
2	rs2941757	80062846	C	G
2	rs11680294	80062894	A	G
2	rs4608547	80062992	T	C
2	rs2974181	80063003	T	C
2	rs533971483	80063004	T	G
2	rs74741056	80063165	A	T
2	rs575368737	80063171	T	G
2	rs560751970	80063404	A	G
2	rs547419806	80063532	A	G
2	rs6713483	80063689	A	G
2	rs80156065	80063847	C	T
2	rs144593468	80063889	G	T
2	rs6742151	80064042	G	A
2	rs547505300	80064078	G	A
2	rs76247784	80064102	T	A
2	rs116831161	80064181	A	G
2	rs6723861	80064244	T	A
2	rs545308237	80064304	T	A
2	rs565106957	80064306	G	T
2	rs79215863	80064394	A	G
2	rs549942146	80064523	T	C
2	rs571428264	80064725	T	C
2	rs544045174	80064748	G	A
2	rs115701220	80064795	T	C
2	rs181609181	80064883	A	T
2	rs77975869	80064884	T	A
2	rs145697833	80065221	C	T
2	rs55696423	80065315	C	T
2	rs535938404	80065540	T	C
2	rs6757718	80065933	A	G
2	rs190993394	80066166	T	A
2	rs188266329	80066178	A	G
2	rs534963211	80066340	G	A
2	rs2941758	80066498	T	C
2	rs529830139	80066790	A	G
2	rs549983585	80066858	G	T
2	rs184653163	80066968	T	C
2	rs114262973	80067115	G	A
2	rs145474215	80067214	T	C
2	rs568761089	80067263	G	A
2	rs75718989	80067279	C	T
2	rs2974180	80067886	A	C
2	rs551454576	80067938	T	C
2	rs569851039	80067942	G	C
2	rs10177580	80067997	T	G
2	rs112659008	80068110	A	T
2	rs182048885	80068619	A	G
2	rs138380179	80068800	A	G
2	rs116524436	80068921	A	G
2	rs147505984	80069233	A	G
2	rs4852533	80069832	T	G
2	rs551462997	80069844	T	A
2	rs150692932	80070319	T	G
2	rs76473668	80070516	A	C
2	rs149775441	80070904	T	C
2	rs184542268	80071069	T	C
2	rs144716376	80071101	G	A
2	rs184135786	80071295	T	C
2	rs189255853	80071403	T	A
2	rs12990738	80071555	G	A
2	rs146484104	80071583	T	C
2	rs190686904	80071698	C	T
2	rs151224737	80072048	G	A
2	rs67034850	80072129	C	T
2	rs114676544	80072193	A	G
2	rs556416761	80072195	G	A
2	rs199567811	80072203	G	A
2	rs185471001	80072209	G	A
2	rs60282427	80072745	A	G
2	rs569332145	80072748	G	T
2	rs60587253	80073031	T	C
2	rs188239754	80073090	T	C
2	rs17018012	80073735	G	A
2	rs552574361	80073789	C	T
2	rs540988798	80074125	G	A
2	rs2916513	80074611	A	G
2	rs570989844	80074761	T	C
2	rs1434117	80074779	C	A
2	rs148381849	80074946	A	G
2	rs574271410	80074988	A	G
2	rs528117157	80075134	G	A
2	rs76528024	80075161	G	T
2	rs558086610	80075377	G	A
2	rs561681004	80075695	C	T
2	rs531201742	80075727	A	T
2	rs141590139	80075746	T	C
2	rs150821023	80075767	A	G
2	rs1434115	80075858	A	T
2	rs1434114	80075884	G	C
2	rs556880452	80075992	A	G
2	rs146092802	80076067	T	C
2	rs539733194	80076687	T	C
2	rs556315148	80076716	T	C
2	rs563687274	80076827	G	T
2	rs12477070	80077093	T	G
2	rs190869365	80077104	A	G
2	rs182340395	80077111	C	T
2	rs543044544	80077293	T	C
2	rs78614547	80077303	C	A
2	rs528557637	80077345	G	C
2	rs111843036	80077406	G	T
2	rs199862417	80077428	T	C
2	rs4852165	80077611	C	T
2	rs527724861	80077763	C	A
2	rs529218891	80077831	G	C
2	rs145824851	80077883	T	C
2	rs533815474	80077911	G	A
2	rs17339549	80078045	A	G
2	rs150239142	80078234	G	C
2	rs17339556	80078285	C	A
2	rs534670932	80078363	C	T
2	rs71424896	80078551	T	G
2	rs80083590	80078608	C	T
2	rs557217927	80078659	G	A
2	rs542939268	80078815	T	C
2	rs375956716	80078849	T	A
2	rs144866225	80078907	A	G
2	rs1975217	80078921	G	A
2	rs62141573	80078970	A	C
2	rs186333260	80079107	T	G
2	rs181751312	80079160	A	G
2	rs10520254	80079468	G	A
2	rs58949510	80079769	A	G
2	rs62141575	80079804	A	G
2	rs62141576	80079810	T	C
2	rs10199901	80080037	G	A
2	rs62141577	80080156	A	C
2	rs61489528	80080196	A	G
2	rs7423545	80080287	A	C
2	rs56045815	80080424	C	G
2	rs548911176	80080530	T	C
2	rs6710283	80080531	G	A
2	rs62141578	80080657	T	C
2	rs539893595	80080888	A	G
2	rs557133411	80080945	T	C
2	rs576833727	80080946	T	C
2	rs184282488	80081139	T	C
2	rs2861914	80081182	G	T
2	rs566525137	80081258	A	T
2	rs75712701	80081305	A	G
2	rs59697824	80081516	C	T
2	rs2974154	80081856	G	A
2	rs58509795	80082152	T	C
2	rs548935981	80082217	T	C
2	rs10496233	80082218	G	T
2	rs58506691	80082305	G	A
2	rs144967084	80082375	T	C
2	rs192107261	80082418	A	G
2	rs578097636	80082534	T	C
2	rs56251791	80082563	G	A
2	rs2974155	80082618	T	C
2	rs555227780	80082673	G	A
2	rs12478746	80082881	T	C
2	rs2974156	80083028	T	C
2	rs542706991	80083059	G	T
2	rs563030060	80083088	A	C
2	rs545354751	80083207	T	C
2	rs182455501	80083386	C	A
2	rs188808856	80083652	G	C
2	rs193218837	80083689	T	C
2	rs2974157	80083806	T	C
2	rs17261111	80083899	A	G
2	rs140586124	80083914	A	G
2	rs7600078	80084011	T	C
2	rs78562111	80084097	G	T
2	rs2974158	80084256	G	A
2	rs12477220	80084354	G	A
2	rs184434835	80084602	G	T
2	rs542564865	80084677	A	G
2	rs1368918	80084691	G	A
2	rs191883395	80084961	T	C
2	rs145187119	80085317	T	G
2	rs11683516	80085663	C	G
2	rs149595817	80085672	T	G
2	rs530292214	80085911	G	A
2	rs142891230	80085952	T	G
2	rs548684995	80086054	T	C
2	rs892451	80086063	T	C
2	rs892452	80086076	G	A
2	rs543514121	80086416	G	A
2	rs1368919	80086434	G	A
2	rs560121790	80086440	A	G
2	rs2916492	80086475	G	A
2	rs4332944	80086551	A	G
2	rs574865798	80086564	G	A
2	rs533183977	80086756	A	T
2	rs552039229	80086757	A	T
2	rs892453	80086758	T	A
2	rs190972538	80086797	C	G
2	rs143307588	80086852	C	G
2	rs17339591	80086876	A	G
2	rs576889460	80086878	G	T
2	rs2916493	80086888	G	T
2	rs146605455	80086929	G	A
2	rs573532177	80086942	A	C
2	rs542521055	80086994	G	A
2	rs181329869	80087096	C	T
2	rs72809761	80087202	A	G
2	rs546562180	80087215	G	T
2	rs143857524	80087298	C	A
2	rs570532535	80087505	G	T
2	rs2974159	80087527	T	C
2	rs57037842	80087660	T	C
2	rs546766538	80088112	G	A
2	rs72916694	80088203	A	G
2	rs557920875	80088314	A	G
2	rs13000805	80088390	G	A
2	rs2060393	80088493	T	C
2	rs114653319	80088578	A	G
2	rs116324854	80088612	A	C
2	rs1030732	80088940	A	G
2	rs17018036	80089267	A	G
2	rs550974147	80089422	A	G
2	rs148622924	80089448	A	G
2	rs2043453	80089717	A	C
2	rs556411467	80089721	C	A
2	rs919927	80089819	G	A
2	rs76277966	80089883	G	A
2	rs7598118	80089895	C	T
2	rs117185265	80089908	G	A
2	rs7584323	80089920	T	G
2	rs116762725	80089946	A	G
2	rs191407680	80090052	G	A
2	rs547823242	80090123	T	C
2	rs76485747	80090149	A	T
2	rs140110642	80090256	C	T
2	rs115438086	80090264	G	A
2	rs200571009	80090276	A	C
2	rs200945086	80090277	C	A
2	rs71337757	80090281	C	A
2	rs114535421	80090312	C	G
2	rs575691286	80090346	G	A
2	rs7560784	80090527	G	A
2	rs548055469	80090553	G	A
2	rs532644816	80090638	A	G
2	rs115984475	80090676	G	A
2	rs7587647	80090683	G	C
2	rs571825148	80091009	C	T
2	rs185654931	80091192	G	C
2	rs528587344	80091329	C	G
2	rs13021973	80091416	C	A
2	rs12998797	80091426	C	T
2	rs558352700	80091608	T	G
2	rs188343929	80091913	A	C
2	rs13023387	80091992	T	C
2	rs1897774	80092033	G	C
2	rs1897773	80092077	T	C
2	rs75542903	80092242	A	G
2	rs562178376	80092457	C	T
2	rs80321918	80092535	C	G
2	rs6547286	80092547	C	T
2	rs12613937	80092562	G	T
2	rs114872221	80092670	A	G
2	rs13030077	80092723	T	G
2	rs12623614	80092869	A	G
2	rs4852166	80093088	T	G
2	rs548322676	80093184	T	A
2	rs74374414	80093363	T	C
2	rs562697521	80093720	T	C
2	rs570536317	80094052	T	C
2	rs538017169	80094273	A	G
2	rs114932744	80094275	G	A
2	rs534070275	80094315	T	G
2	rs77532466	80094352	G	C
2	rs2974160	80094471	G	A
2	rs62141581	80094475	G	A
2	rs7582888	80094614	T	G
2	rs4852534	80094718	T	C
2	rs191881621	80094917	G	A
2	rs6736489	80095216	T	C
2	rs562182958	80095265	G	A
2	rs539505750	80095318	A	G
2	rs534096757	80095353	T	C
2	rs713261	80095412	T	C
2	rs538118668	80095441	G	C
2	rs367809757	80095658	T	C
2	rs570550187	80095741	C	A
2	rs189380391	80095755	T	G
2	rs181425931	80096071	G	A
2	rs186518420	80096168	C	T
2	rs544557378	80096252	C	A
2	rs147884935	80096281	T	C
2	rs113330245	80096311	A	G
2	rs141635793	80096339	G	C
2	rs532657869	80096556	C	T
2	rs182016858	80096711	G	T
2	rs150440541	80096851	C	T
2	rs3755096	80097205	T	C
2	rs3755095	80097279	C	T
2	rs563884426	80097332	A	T
2	rs6716219	80097465	G	A
2	rs114063724	80097547	A	G
2	rs113689375	80097794	A	G
2	rs544172024	80097839	A	G
2	rs79137129	80097911	T	C
2	rs546093544	80097924	C	T
2	rs533199217	80098174	T	C
2	rs140367849	80098304	G	A
2	rs12624073	80098335	C	G
2	rs191038314	80098726	G	A
2	rs72918615	80098915	G	A
2	rs114101654	80098919	G	T
2	rs555409195	80099183	A	G
2	rs79374819	80099255	A	G
2	rs72809770	80099449	G	A
2	rs187293070	80099525	G	A
2	rs60021280	80099529	T	A
2	rs192639224	80099549	C	T
2	rs184660506	80099610	T	C
2	rs149619065	80099623	C	T
2	rs186809154	80099800	T	C
2	rs547012697	80099842	T	A
2	rs545411298	80100553	G	A
2	rs181181665	80100793	A	G
2	rs76549497	80100813	A	C
2	rs557933454	80100988	G	A
2	rs72918617	80101025	A	G
2	rs72918621	80101040	G	A
2	rs6718827	80101182	G	T
2	rs559758762	80101313	A	G
2	rs61291641	80101321	G	T
2	rs76801084	80101372	T	C
2	rs202127694	80101411	T	C
2	rs76283151	80101511	C	T
2	rs182062719	80101669	T	G
2	rs186437372	80101690	C	T
2	rs544030634	80101711	T	C
2	rs2916494	80101777	G	A
2	rs111833237	80101783	A	C
2	rs76993978	80101795	A	G
2	rs75476191	80102104	A	G
2	rs2916495	80102143	A	T
2	rs6722819	80102220	C	T
2	rs140394782	80102262	C	T
2	rs6707690	80102308	A	G
2	rs191525453	80102345	T	G
2	rs2861959	80102735	T	C
2	rs187511786	80102856	C	G
2	rs553568813	80102954	A	G
2	rs735906	80103042	G	A
2	rs78142950	80103252	T	A
2	rs2860383	80103267	G	A
2	rs190486905	80103420	T	C
2	rs530193848	80103435	C	T
2	rs76596704	80103612	C	T
2	rs74764594	80103616	C	G
2	rs533870872	80103636	A	C
2	rs80302744	80103709	A	G
2	rs78638539	80103795	T	C
2	rs182719905	80103823	T	C
2	rs187787534	80103840	T	C
2	rs1434112	80103850	C	G
2	rs572682314	80103922	C	G
2	rs4852535	80103934	A	G
2	rs12997328	80103953	G	T
2	rs1434111	80103956	T	G
2	rs4852536	80104027	G	A
2	rs1434110	80104119	A	G
2	rs12615101	80104258	C	T
2	rs1434109	80104296	G	A
2	rs187531252	80104301	A	G
2	rs4852537	80104331	C	T
2	rs4852538	80104375	A	G
2	rs2974161	80104527	C	T
2	rs541824663	80104645	A	T
2	rs2916497	80104669	A	T
2	rs60114196	80104860	A	G
2	rs184384242	80104914	G	A
2	rs2916498	80104953	T	A
2	rs181999439	80105210	A	G
2	rs147537610	80105250	T	C
2	rs2916499	80105307	A	G
2	rs2916500	80105315	A	G
2	rs2916501	80105485	G	A
2	rs181351173	80105572	A	G
2	rs2916502	80105659	A	G
2	rs62141582	80105663	C	T
2	rs561778392	80105775	C	T
2	rs530379365	80105833	A	G
2	rs533714637	80105922	C	T
2	rs186640914	80106104	G	A
2	rs558145342	80106106	T	C
2	rs553197856	80106195	C	A
2	rs111866115	80106265	A	G
2	rs182110221	80106411	A	T
2	rs2974162	80106462	C	T
2	rs187211118	80106663	G	C
2	rs573197839	80106909	T	C
2	rs112502770	80106957	A	C
2	rs60950740	80106999	C	G
2	rs2902106	80107015	T	C
2	rs2916504	80107045	T	A
2	rs566756889	80107159	A	T
2	rs185542251	80107449	A	G
2	rs2916505	80107490	G	A
2	rs13394876	80107568	A	G
2	rs147528585	80107601	G	A
2	rs111564322	80107645	A	C
2	rs3961791	80107814	A	C
2	rs3961790	80108045	A	G
2	rs111831285	80108265	A	C
2	rs111482595	80108313	G	A
2	rs112486929	80108363	A	G
2	rs149785675	80108372	G	A
2	rs146335327	80108389	A	G
2	rs181116430	80108510	T	G
2	rs533749253	80108549	T	A
2	rs567047493	80108654	T	A
2	rs555920994	80108730	A	G
2	rs2916507	80108939	C	G
2	rs144109359	80108948	A	G
2	rs62141604	80109235	T	C
2	rs571214443	80109261	A	C
2	rs184246792	80109339	A	G
2	rs547208291	80109418	T	G
2	rs190880118	80109570	G	A
2	rs10865445	80109651	G	A
2	rs557149434	80109957	C	A
2	rs72809779	80109991	C	T
2	rs182942355	80110176	C	T
2	rs369063056	80110198	T	C
2	rs13430537	80110321	G	A
2	rs142092482	80110426	A	G
2	rs185117742	80110505	T	A
2	rs572862895	80110620	C	T
2	rs1434108	80110642	G	A
2	rs116001791	80110840	C	A
2	rs559497569	80110850	G	A
2	rs149639476	80110949	A	G
2	rs13406010	80110952	A	G
2	rs143395064	80111080	C	T
2	rs527937522	80111113	T	C
2	rs59478942	80111311	G	A
2	rs368537383	80111407	G	A
2	rs186337456	80111443	C	T
2	rs148288099	80111467	C	G
2	rs11126744	80111617	A	G
2	rs75276881	80111619	G	A
2	rs551215386	80111643	A	C
2	rs2916508	80111797	G	T
2	rs59256207	80112216	C	G
2	rs146324578	80112224	T	C
2	rs139599384	80112235	A	G
2	rs529357035	80112327	A	G
2	rs538208759	80112341	A	G
2	rs150560065	80112497	G	A
2	rs986211	80112641	C	T
2	rs13413038	80112744	A	G
2	rs540565000	80112792	A	T
2	rs6742485	80112815	C	T
2	rs551798304	80112903	C	A
2	rs183522895	80113057	G	C
2	rs543186612	80113275	A	G
2	rs184671484	80113298	C	T
2	rs113322169	80113616	A	G
2	rs553520747	80113652	T	C
2	rs142050687	80113679	T	C
2	rs185299229	80113809	G	A
2	rs2916509	80113994	T	C
2	rs111610237	80114002	C	G
2	rs2974164	80114280	A	G
2	rs541205948	80114307	G	A
2	rs13414270	80114561	C	T
2	rs73941338	80114804	G	A
2	rs549839112	80114820	A	C
2	rs72918639	80114831	G	T
2	rs138956084	80114894	A	G
2	rs185966685	80114900	G	A
2	rs535220580	80115006	G	A
2	rs17018086	80115035	A	G
2	rs191293409	80115087	G	A
2	rs17018089	80115194	A	G
2	rs983217	80115288	T	G
2	rs187516635	80115320	G	A
2	rs2916510	80115384	T	G
2	rs540849795	80115500	T	C
2	rs17339625	80115659	A	G
2	rs145317335	80115800	T	C
2	rs541358204	80116053	G	A
2	rs554574096	80116056	A	G
2	rs72918643	80116057	T	C
2	rs2916511	80116116	C	T
2	rs140298448	80116132	T	C
2	rs72809786	80116217	A	G
2	rs12986588	80116325	T	C
2	rs149681629	80116340	T	C
2	rs546669518	80116380	T	C
2	rs17018092	80116468	C	T
2	rs114085390	80116543	T	G
2	rs2974165	80116587	A	G
2	rs187788097	80116678	T	C
2	rs184149207	80116770	G	A
2	rs547023686	80116819	A	C
2	rs537389608	80117080	T	G
2	rs151309168	80117103	T	C
2	rs1434096	80117158	T	C
2	rs575526737	80117259	T	G
2	rs989743	80117280	G	C
2	rs141228492	80117442	T	A
2	rs1434097	80117468	C	A
2	rs150210994	80117514	G	C
2	rs138829550	80117540	G	C
2	rs182293279	80117917	A	C
2	rs144542374	80117927	T	G
2	rs560568930	80118068	T	A
2	rs2974166	80118074	T	C
2	rs9309553	80118200	C	G
2	rs533123178	80118287	C	T
2	rs578192300	80118510	G	A
2	rs534264232	80118525	G	A
2	rs61489905	80118887	C	G
2	rs79009816	80119053	C	T
2	rs116889700	80119095	G	C
2	rs13034462	80119494	G	T
2	rs1368908	80119552	A	C
2	rs189958016	80119744	C	G
2	rs1434098	80119938	A	G
2	rs531410472	80120029	T	G
2	rs533519354	80120151	G	A
2	rs10496234	80120235	C	T
2	rs146846294	80120426	G	C
2	rs573587189	80120431	G	A
2	rs11680159	80120609	G	A
2	rs529719378	80120828	A	C
2	rs550469944	80120858	T	G
2	rs72918645	80120945	G	A
2	rs541076417	80121336	G	A
2	rs2974173	80121731	T	G
2	rs184954363	80121925	G	A
2	rs559816156	80122039	A	C
2	rs12478322	80122563	T	C
2	rs80012186	80122684	T	C
2	rs548365568	80122755	G	A
2	rs58421934	80122818	T	A
2	rs186007865	80122944	G	A
2	rs191817389	80123024	T	G
2	rs572515090	80123301	G	T
2	rs191844532	80123338	A	G
2	rs557347677	80123353	A	G
2	rs182370561	80123363	T	C
2	rs72918646	80123770	T	C
2	rs529150715	80123796	T	C
2	rs75834937	80124006	A	G
2	rs188568072	80124063	A	G
2	rs1540439	80124392	A	G
2	rs1540440	80124525	T	G
2	rs1540441	80124540	A	G
2	rs4852540	80124647	G	A
2	rs574213467	80124682	C	G
2	rs564422430	80124985	G	A
2	rs183729771	80125280	T	G
2	rs74975917	80125858	A	T
2	rs531194620	80125884	T	A
2	rs58950218	80125942	G	T
2	rs116156509	80125956	C	T
2	rs6740491	80126127	T	G
2	rs72809793	80126147	C	T
2	rs2916512	80126150	C	A
2	rs2117289	80126192	T	C
2	rs145926350	80126272	T	C
2	rs2164051	80126394	G	A
2	rs10865446	80126697	C	T
2	rs553636859	80126905	A	G
2	rs573628117	80126980	G	A
2	rs561562943	80127283	T	G
2	rs117625874	80127448	T	G
2	rs141346745	80127696	T	C
2	rs115790034	80127801	T	C
2	rs572216828	80127857	C	A
2	rs534832860	80128127	C	T
2	rs548287448	80128195	A	G
2	rs17018116	80128310	G	C
2	rs75966114	80128430	G	A
2	rs182107646	80128453	C	G
2	rs188301350	80128514	C	T
2	rs13394754	80128603	C	T
2	rs58957326	80128660	C	G
2	rs10211168	80128808	A	G
2	rs17040671	80128902	A	G
2	rs74801165	80128947	G	A
2	rs188301725	80129271	C	G
2	rs184678850	80129408	T	C
2	rs79020795	80129506	A	G
2	rs17261188	80129628	C	T
2	rs139855304	80129777	T	G
2	rs187542652	80129792	A	G
2	rs528135118	80129900	A	G
2	rs12992230	80130025	T	A
2	rs112647696	80130026	T	C
2	rs1836207	80130040	T	C
2	rs576737090	80130041	A	G
2	rs2974171	80130216	G	A
2	rs564617856	80130279	A	G
2	rs13024343	80130310	A	T
2	rs62141605	80130408	C	T
2	rs73938410	80130570	A	C
2	rs145338517	80130578	T	C
2	rs572513163	80130622	C	G
2	rs77114471	80130733	A	G
2	rs78149409	80130793	A	G
2	rs560480748	80130801	A	G
2	rs562032234	80130887	G	C
2	rs10865447	80130964	C	T
2	rs17018124	80131157	G	A
2	rs146655675	80131169	T	A
2	rs17018127	80131231	A	G
2	rs76694310	80131261	G	A
2	rs182083900	80131415	A	G
2	rs186451612	80131704	T	C
2	rs563891188	80131742	G	A
2	rs190871553	80131746	A	G
2	rs528835694	80131887	G	A
2	rs115425703	80131944	T	C
2	rs180972321	80132014	A	G
2	rs72809797	80132097	G	T
2	rs185851959	80132165	A	G
2	rs551158597	80132365	T	G
2	rs548058593	80132597	T	C
2	rs71337758	80132996	G	T
2	rs573758627	80133056	T	A
2	rs187806933	80133135	T	C
2	rs138550390	80133383	G	C
2	rs567818138	80133390	T	C
2	rs11126745	80133473	A	G
2	rs558566500	80133560	C	T
2	rs141583503	80133570	T	C
2	rs533791813	80133572	T	C
2	rs146215438	80133625	A	G
2	rs556698757	80133654	G	T
2	rs527303946	80133759	A	C
2	rs188494770	80133799	G	A
2	rs76600583	80134106	G	A
2	rs372303521	80134154	A	G
2	rs540252185	80134170	A	T
2	rs4589787	80134460	C	T
2	rs73938414	80134478	C	T
2	rs73938415	80134482	C	T
2	rs17018130	80134512	G	A
2	rs186228076	80134538	C	G
2	rs75368132	80134681	G	A
2	rs17261195	80134915	C	T
2	rs182952462	80135006	A	T
2	rs546018790	80135022	G	A
2	rs185771678	80135028	T	C
2	rs140717452	80135070	T	G
2	rs561888417	80135321	G	A
2	rs549790913	80135435	C	A
2	rs527997223	80135492	G	A
2	rs34044554	80135517	A	G
2	rs557211958	80135848	T	C
2	rs573105455	80135993	T	C
2	rs112440963	80136299	G	A
2	rs568177962	80136420	A	G
2	rs60079963	80136531	C	A
2	rs77291530	80136548	G	A
2	rs72918655	80136656	G	C
2	rs369382486	80136699	A	G
2	rs578059501	80137235	C	T
2	rs12172883	80137331	T	C
2	rs12987105	80137537	C	T
2	rs17339632	80137641	C	G
2	rs555805024	80137887	C	T
2	rs180904847	80137906	G	A
2	rs184962574	80137915	T	C
2	rs141108466	80138137	T	C
2	rs144883103	80138171	T	C
2	rs181138742	80138183	A	C
2	rs2974179	80138245	G	A
2	rs138506503	80138451	C	T
2	rs183472140	80138652	C	T
2	rs568245957	80139335	T	C
2	rs140241771	80139456	G	A
2	rs17339646	80139564	C	A
2	rs182653926	80139583	G	A
2	rs77209009	80139666	A	G
2	rs187681488	80139699	G	C
2	rs192914405	80139910	A	G
2	rs17018132	80139958	G	C
2	rs4852541	80140346	A	T
2	rs571587135	80140563	T	C
2	rs566076328	80140590	C	T
2	rs77981501	80140735	A	G
2	rs541325704	80140998	C	A
2	rs150875414	80141026	A	G
2	rs112161657	80141032	A	G
2	rs10165104	80141156	G	A
2	rs368716617	80141172	A	G
2	rs10189052	80141185	T	C
2	rs567582748	80141186	A	G
2	rs536449639	80141279	G	C
2	rs72807317	80141425	G	A
2	rs60440292	80141862	A	T
2	rs563495134	80141888	C	T
2	rs7573799	80141964	C	G
2	rs529967210	80142069	A	G
2	rs79588865	80142195	T	C
2	rs181886024	80142717	A	T
2	rs185479067	80142734	T	C
2	rs2916515	80142822	G	A
2	rs147328699	80142823	A	G
2	rs77621128	80142909	G	A
2	rs528142961	80142928	A	G
2	rs2916516	80143021	G	A
2	rs10193155	80143039	T	C
2	rs10195571	80143159	T	C
2	rs182110081	80143306	C	T
2	rs2916517	80143340	A	G
2	rs548252786	80143345	A	G
2	rs148530754	80143364	T	C
2	rs540080554	80143428	C	A
2	rs75940863	80143431	A	C
2	rs577977649	80143698	C	T
2	rs7607581	80143770	A	G
2	rs7595151	80143834	T	G
2	rs188030972	80143906	A	G
2	rs7581317	80143927	C	T
2	rs191300601	80143938	T	C
2	rs143445377	80144134	A	G
2	rs549558046	80144135	T	C
2	rs6547287	80144158	C	T
2	rs7590776	80144193	A	T
2	rs7590784	80144209	A	T
2	rs72918664	80144237	G	C
2	rs35970516	80144280	T	C
2	rs35484472	80144355	G	A
2	rs2974168	80144546	C	T
2	rs149058468	80144681	C	A
2	rs2974169	80144693	C	G
2	rs2916518	80144828	T	A
2	rs143081216	80144858	A	G
2	rs2916519	80144920	A	T
2	rs2916520	80145043	A	G
2	rs2916521	80145052	C	T
2	rs551728421	80145254	G	C
2	rs567291469	80145284	A	C
2	rs59539767	80145328	G	T
2	rs61283907	80145377	G	T
2	rs537755539	80145424	T	G
2	rs144010659	80145543	T	C
2	rs2916522	80145608	C	T
2	rs78329337	80145919	G	A
2	rs72807321	80146094	G	A
2	rs11894161	80146199	A	C
2	rs72807322	80146228	T	C
2	rs72807323	80146307	T	C
2	rs7572282	80146452	A	G
2	rs7572401	80146561	A	G
2	rs561153668	80146856	T	C
2	rs191314706	80146868	A	C
2	rs71424898	80146869	A	G
2	rs7575675	80147171	T	C
2	rs143350995	80147311	T	C
2	rs75985769	80147323	T	A
2	rs563469385	80147524	G	C
2	rs13000179	80148198	T	C
2	rs565559077	80148339	C	T
2	rs2916523	80148453	A	C
2	rs2916524	80148454	C	T
2	rs545986494	80148460	G	A
2	rs1816610	80148590	C	T
2	rs2916525	80148737	C	T
2	rs190882368	80148928	T	C
2	rs548469948	80148996	T	G
2	rs35651301	80149003	A	C
2	rs557483296	80149059	A	G
2	rs13392766	80149205	G	A
2	rs562069469	80149377	T	A
2	rs118112072	80149438	G	A
2	rs528067693	80149560	T	C
2	rs72807325	80149576	A	G
2	rs7583764	80149578	A	G
2	rs7583692	80149692	A	C
2	rs2916526	80149815	T	C
2	rs76019939	80149847	T	C
2	rs576964708	80149952	A	G
2	rs115645797	80150163	T	G
2	rs11126746	80150231	A	G
2	rs182685456	80150453	T	C
2	rs192789426	80150600	G	A
2	rs536347252	80150613	A	G
2	rs1595326	80150658	A	C
2	rs1595327	80150664	G	A
2	rs73938417	80150679	T	A
2	rs77704886	80150828	C	T
2	rs184879769	80150936	A	T
2	rs540914428	80151062	T	C
2	rs140068051	80151136	G	A
2	rs10204907	80151340	A	G
2	rs116118401	80151659	C	A
2	rs116289800	80151660	T	A
2	rs527673116	80151721	T	C
2	rs538085687	80151849	T	G
2	rs1347663	80152378	C	T
2	rs1816611	80152516	G	T
2	rs533843725	80152666	T	C
2	rs186108853	80152822	C	A
2	rs559071569	80152926	A	G
2	rs2974153	80152982	A	T
2	rs116598854	80153076	A	G
2	rs72807329	80153133	C	G
2	rs567414427	80153207	A	G
2	rs2974152	80153267	C	A
2	rs2974151	80153297	G	C
2	rs2916527	80153375	T	A
2	rs17261202	80153660	C	T
2	rs552702206	80153889	A	G
2	rs557208419	80153929	C	T
2	rs17261209	80153946	G	A
2	rs2974150	80153996	T	C
2	rs182401268	80154121	T	G
2	rs187241407	80154177	T	C
2	rs17018138	80154236	G	C
2	rs13430826	80154320	C	T
2	rs573293802	80154438	C	T
2	rs80266907	80154467	A	G
2	rs554285670	80154494	G	A
2	rs2916528	80154637	A	T
2	rs184656344	80154740	A	G
2	rs17018139	80154773	G	C
2	rs532796859	80154822	G	A
2	rs566852997	80154863	A	C
2	rs4852168	80155070	G	C
2	rs2974149	80155493	C	T
2	rs72807330	80155498	C	T
2	rs115043585	80155577	G	C
2	rs13421456	80155631	A	G
2	rs539294957	80155677	C	T
2	rs564807925	80155926	C	T
2	rs10200994	80155953	A	C
2	rs2916529	80156026	G	A
2	rs2916530	80156246	G	A
2	rs180967107	80156410	G	A
2	rs578242111	80156512	T	C
2	rs185843663	80156513	T	C
2	rs62141610	80156635	T	G
2	rs551319960	80156639	C	G
2	rs78345273	80156652	A	G
2	rs17018140	80156755	C	A
2	rs12468823	80156786	T	A
2	rs188658774	80156806	G	A
2	rs574150728	80156855	G	A
2	rs532125772	80156990	C	T
2	rs186030183	80157088	T	C
2	rs57308722	80157089	A	G
2	rs542204535	80157133	C	T
2	rs35830168	80157134	A	G
2	rs12477892	80157220	A	G
2	rs12477929	80157305	C	G
2	rs34776734	80157326	A	G
2	rs200431527	80157477	C	A
2	rs62141617	80157481	C	A
2	rs540977463	80157493	T	G
2	rs28535015	80157503	G	A
2	rs2974147	80157510	T	C
2	rs2860368	80157640	T	C
2	rs2860369	80157647	A	G
2	rs116774254	80157723	C	T
2	rs28713755	80157749	A	G
2	rs72918685	80157776	G	A
2	rs114547549	80157781	G	T
2	rs2974146	80157964	G	C
2	rs12470081	80158051	T	A
2	rs531641868	80158069	T	G
2	rs527352751	80158223	C	T
2	rs567237564	80158285	A	G
2	rs535906291	80158286	T	C
2	rs191856718	80158335	G	T
2	rs2974145	80158414	C	T
2	rs2974144	80158584	C	G
2	rs569334160	80158940	G	A
2	rs114847350	80159149	T	C
2	rs558934574	80159195	T	C
2	rs76747973	80159242	T	C
2	rs138808058	80159267	A	T
2	rs71424901	80159495	A	G
2	rs2916531	80159500	T	C
2	rs183745540	80159591	C	T
2	rs531307333	80159861	G	T
2	rs11884847	80159977	A	G
2	rs192426511	80160487	C	T
2	rs536807306	80160632	A	G
2	rs143993463	80160640	A	G
2	rs148246772	80160697	T	C
2	rs60274840	80160742	A	G
2	rs551152223	80160903	T	G
2	rs2974143	80161050	G	A
2	rs73938420	80161066	A	G
2	rs549114533	80161080	T	A
2	rs17018149	80161097	A	G
2	rs182049460	80161136	A	T
2	rs12620120	80161323	G	A
2	rs72918687	80161353	A	G
2	rs116693547	80161508	G	T
2	rs189852512	80161674	A	G
2	rs546092474	80161691	T	C
2	rs116553900	80161741	T	G
2	rs576071061	80161743	A	G
2	rs191065732	80161830	G	T
2	rs72807334	80161831	C	G
2	rs17018163	80161899	A	G
2	rs558535824	80162057	A	G
2	rs2974142	80162195	C	T
2	rs188316087	80162210	T	C
2	rs527579231	80162444	C	G
2	rs13012939	80162540	A	G
2	rs184701976	80162551	A	G
2	rs4852544	80162739	G	A
2	rs535547236	80163050	G	A
2	rs568932195	80163248	C	T
2	rs10192491	80163345	G	T
2	rs146886721	80163632	A	G
2	rs62141630	80164024	T	C
2	rs12713994	80164058	A	G
2	rs75639043	80164503	T	A
2	rs185440367	80164544	G	A
2	rs150230841	80164570	G	C
2	rs189965835	80164589	A	T
2	rs35502473	80164612	C	T
2	rs550094629	80164642	G	T
2	rs181439633	80164693	C	T
2	rs564343928	80164768	C	T
2	rs61655135	80164799	A	G
2	rs180947168	80164985	C	A
2	rs58441687	80165031	C	T
2	rs10168903	80165151	A	G
2	rs61158197	80165237	A	G
2	rs142822885	80165318	T	C
2	rs2916532	80165319	A	G
2	rs552467980	80165354	C	T
2	rs61678251	80165460	C	T
2	rs143741675	80165594	C	T
2	rs561082989	80165758	G	A
2	rs974736	80166013	A	G
2	rs187558419	80166052	A	C
2	rs150754280	80166072	A	C
2	rs559951211	80166348	T	G
2	rs534634773	80166446	A	G
2	rs567948077	80166502	C	T
2	rs13416246	80166580	T	A
2	rs116462645	80166715	G	C
2	rs7581182	80166751	G	A
2	rs2916533	80166826	T	C
2	rs533274142	80166967	T	C
2	rs112001384	80167073	G	C
2	rs184424429	80167079	A	G
2	rs2974141	80167088	T	C
2	rs189574903	80167192	C	A
2	rs114374173	80167231	G	A
2	rs72918695	80167329	C	T
2	rs1836206	80167436	G	A
2	rs7572227	80167480	G	T
2	rs79213766	80167621	T	C
2	rs529295476	80167634	A	T
2	rs180690652	80167668	G	A
2	rs570579168	80167820	C	A
2	rs575974331	80168012	T	C
2	rs151267657	80168030	C	T
2	rs35501636	80168086	A	G
2	rs578109506	80168243	T	C
2	rs141664928	80168245	G	A
2	rs17018183	80168379	T	C
2	rs558214527	80168473	A	C
2	rs182904948	80168538	T	C
2	rs192684179	80168814	A	G
2	rs576232641	80168925	C	A
2	rs4852546	80168936	T	G
2	rs184772875	80169085	A	G
2	rs2916480	80169400	A	G
2	rs529148704	80169522	G	A
2	rs181214355	80169578	A	G
2	rs567514484	80169825	G	A
2	rs539143396	80169969	C	A
2	rs572437495	80170004	T	A
2	rs554062598	80170096	A	G
2	rs139161375	80170132	T	C
2	rs576037078	80170171	T	C
2	rs116174675	80170292	T	G
2	rs570258572	80170318	A	G
2	rs142465323	80170450	G	C
2	rs566044824	80170512	A	G
2	rs2974140	80170944	C	A
2	rs1368912	80171312	G	A
2	rs7599413	80171335	G	A
2	rs1368913	80171371	A	C
2	rs1368914	80171434	T	C
2	rs186085377	80171510	T	C
2	rs574135616	80171715	C	A
2	rs10189633	80171721	C	G
2	rs2860205	80171785	G	A
2	rs17018194	80171819	T	C
2	rs1030733	80171873	T	G
2	rs1030734	80171888	G	A
2	rs182857566	80171909	C	G
2	rs17018197	80172044	A	T
2	rs543371990	80172096	C	A
2	rs2916481	80172306	T	C
2	rs147612702	80172363	T	C
2	rs550713676	80172400	A	C
2	rs2916482	80172438	G	A
2	rs182307904	80172517	A	G
2	rs547997561	80172582	T	C
2	rs10192641	80172596	T	C
2	rs12996164	80172669	T	C
2	rs148265384	80172749	T	C
2	rs2916483	80172795	T	A
2	rs564495964	80172884	G	A
2	rs113922917	80172936	A	G
2	rs537142350	80173040	T	C
2	rs75561826	80173198	G	A
2	rs2974139	80173213	G	A
2	rs10208230	80173393	C	T
2	rs2916484	80173467	T	C
2	rs115631119	80173557	A	G
2	rs1434100	80173627	A	G
2	rs114638729	80173629	G	A
2	rs10172408	80173676	G	A
2	rs10172412	80173691	G	A
2	rs566510290	80173796	G	A
2	rs10196355	80173797	C	G
2	rs116460682	80173849	C	T
2	rs558352218	80173873	C	T
2	rs10172596	80173900	G	A
2	rs527575880	80173906	C	T
2	rs11688801	80174025	A	G
2	rs10496235	80174072	C	G
2	rs1434101	80174097	A	T
2	rs10204813	80174302	G	A
2	rs188569447	80174334	A	G
2	rs553800349	80174342	A	T
2	rs2974138	80174443	A	C
2	rs575429816	80174515	A	G
2	rs17018266	80174664	A	G
2	rs562537392	80174772	A	G
2	rs2974137	80174856	G	C
2	rs4143780	80174923	T	G
2	rs145980810	80175003	G	A
2	rs2974136	80175033	A	G
2	rs7568025	80175179	G	C
2	rs1434103	80175231	T	C
2	rs1434104	80175253	T	C
2	rs2974135	80175291	T	C
2	rs7568170	80175339	T	C
2	rs138400611	80175380	A	G
2	rs7568277	80175396	T	C
2	rs2861961	80175401	A	G
2	rs2916485	80175423	G	C
2	rs1434105	80175510	T	G
2	rs149608159	80175574	G	T
2	rs1434106	80175600	T	G
2	rs144347684	80175635	G	A
2	rs2916486	80175705	A	G
2	rs183720046	80175734	A	G
2	rs12478402	80175802	G	A
2	rs142459893	80175820	C	T
2	rs7568815	80175881	T	C
2	rs536410908	80175895	T	C
2	rs544741146	80175953	C	G
2	rs7595191	80175961	G	A
2	rs2117287	80176050	T	C
2	rs4392287	80176077	C	G
2	rs566179426	80176081	G	C
2	rs4633945	80176119	T	A
2	rs4546030	80176120	A	T
2	rs4643562	80176143	G	A
2	rs17018285	80176308	G	A
2	rs185284367	80176328	G	T
2	rs6721541	80176347	C	G
2	rs559849791	80176370	G	A
2	rs6721643	80176422	G	A
2	rs149502108	80176461	T	A
2	rs148890441	80176489	A	G
2	rs2196156	80176706	A	C
2	rs76138613	80176746	G	A
2	rs574396485	80176765	C	A
2	rs2196157	80176787	A	C
2	rs2196158	80176806	G	A
2	rs77253275	80177297	G	A
2	rs138566402	80177354	C	T
2	rs34317279	80177605	C	T
2	rs17018292	80177611	C	T
2	rs190650469	80177735	A	G
2	rs12472674	80177744	C	T
2	rs76743271	80177796	A	G
2	rs2916487	80177974	G	C
2	rs12994697	80177982	C	T
2	rs17018295	80178181	T	C
2	rs17018300	80178324	G	A
2	rs534752294	80178357	A	C
2	rs1836208	80178514	T	C
2	rs13027357	80178752	C	T
2	rs564137817	80178786	A	G
2	rs145334929	80179041	T	A
2	rs11689409	80179111	T	C
2	rs2916488	80179153	G	A
2	rs186152284	80179221	T	C
2	rs74702887	80179271	T	A
2	rs148732639	80179309	G	A
2	rs563167448	80179421	C	G
2	rs556307134	80179674	A	G
2	rs151194259	80179708	C	T
2	rs139167831	80179786	C	T
2	rs553794705	80179883	A	T
2	rs116218757	80180032	C	G
2	rs76716114	80180130	T	C
2	rs144139897	80180221	C	G
2	rs2974134	80180246	A	G
2	rs2974133	80180508	T	G
2	rs116162310	80180568	G	C
2	rs528001924	80180586	C	T
2	rs193237042	80180680	A	G
2	rs144573966	80180714	T	C
2	rs76785815	80180727	A	G
2	rs543934920	80181044	T	C
2	rs72920831	80181282	C	T
2	rs532680532	80181314	T	C
2	rs559825462	80181357	G	C
2	rs147094102	80181383	A	G
2	rs3905417	80181443	A	G
2	rs955105	80181532	A	C
2	rs575093715	80181669	G	T
2	rs560994787	80182072	G	A
2	rs577466813	80182489	T	G
2	rs4591366	80182551	T	C
2	rs6745989	80182604	A	G
2	rs563247825	80182665	C	T
2	rs551969834	80182687	T	C
2	rs528221894	80182735	G	A
2	rs547867332	80182755	G	A
2	rs10185018	80182980	G	A
2	rs576749482	80183146	T	C
2	rs192895008	80183451	C	A
2	rs567100840	80183516	A	T
2	rs2916489	80183612	G	A
2	rs146489452	80183738	T	C
2	rs139948469	80183929	G	A
2	rs542001131	80184096	A	T
2	rs557724928	80184193	T	A
2	rs577566878	80184195	G	A
2	rs533947479	80184197	G	A
2	rs6754906	80184211	C	T
2	rs2117290	80184260	T	C
2	rs113728578	80184473	G	C
2	rs187920585	80184483	T	C
2	rs6740394	80184580	A	G
2	rs6740302	80184675	A	C
2	rs151141229	80184780	G	T
2	rs1434119	80184793	C	T
2	rs535422434	80184959	T	C
2	rs4852169	80185073	T	G
2	rs576909563	80185092	G	A
2	rs142083171	80185301	T	C
2	rs80057581	80185302	A	G
2	rs892454	80185314	G	A
2	rs116711006	80185354	A	C
2	rs2861960	80185514	C	T
2	rs190881554	80185748	C	A
2	rs747922	80185779	A	T
2	rs562810833	80185802	C	T
2	rs182008539	80185814	T	C
2	rs186901076	80185871	G	A
2	rs747921	80185885	G	A
2	rs892455	80185911	T	C
2	rs4995595	80185912	C	T
2	rs747920	80185917	C	A
2	rs117981958	80185931	G	A
2	rs13032014	80186107	A	C
2	rs76889394	80186200	A	G
2	rs2117291	80186252	T	C
2	rs6547288	80186473	T	A
2	rs13033171	80186635	T	C
2	rs192478134	80186640	G	C
2	rs535983134	80186664	G	A
2	rs139580997	80186763	G	A
2	rs574979455	80187000	A	T
2	rs10166024	80187137	C	G
2	rs1434120	80187164	T	G
2	rs1434121	80187306	A	T
2	rs558551219	80187364	T	C
2	rs1541947	80187452	C	T
2	rs545859744	80187687	G	A
2	rs569390753	80187774	T	A
2	rs532268412	80187776	G	A
2	rs12990844	80187793	T	C
2	rs76646866	80187928	A	G
2	rs143468001	80187961	A	G
2	rs6752828	80187969	C	T
2	rs2060396	80188021	A	G
2	rs6755826	80188098	C	T
2	rs2974131	80188180	A	T
2	rs62139974	80188242	A	G
2	rs6727333	80188265	G	A
2	rs12997292	80188476	T	C
2	rs142013822	80188666	T	C
2	rs62139975	80188674	T	C
2	rs576929417	80188687	T	G
2	rs571666938	80188878	A	G
2	rs535595299	80188926	C	T
2	rs557923740	80188934	T	C
2	rs537860540	80189054	A	C
2	rs74775173	80189140	A	G
2	rs191691035	80189299	C	T
2	rs10173073	80189383	G	A
2	rs533491425	80189445	C	T
2	rs138268841	80189808	T	G
2	rs551746201	80190025	A	G
2	rs6547289	80190057	C	T
2	rs62139976	80190071	T	C
2	rs535623357	80190100	A	G
2	rs7572354	80190113	T	C
2	rs186295713	80190128	T	C
2	rs62139977	80190175	T	C
2	rs149958142	80190239	A	G
2	rs190223471	80190321	T	G
2	rs182806817	80190357	A	G
2	rs140338408	80190526	T	C
2	rs551541736	80190576	C	T
2	rs13012746	80190889	A	G
2	rs17261307	80190999	G	C
2	rs577692370	80191000	T	G
2	rs533535532	80191002	G	T
2	rs553388850	80191018	C	T
2	rs60292094	80191250	A	G
2	rs527820855	80191317	T	C
2	rs77060222	80191322	C	T
2	rs536815424	80191599	C	T
2	rs530082877	80191861	T	C
2	rs2974132	80191985	A	G
2	rs957390	80192007	T	C
2	rs138200660	80192232	T	C
2	rs535249411	80192236	T	G
2	rs2916490	80192352	A	G
2	rs2861913	80192435	G	A
2	rs6743663	80192529	T	A
2	rs145011693	80192567	C	G
2	rs138848470	80192571	G	A
2	rs116603385	80192622	G	A
2	rs113011771	80192719	T	G
2	rs535210950	80192724	A	C
2	rs188035462	80192775	T	C
2	rs144522645	80192819	A	G
2	rs545896894	80192892	T	G
2	rs371629644	80192929	G	C
2	rs572041586	80193004	G	A
2	rs114293604	80193020	A	G
2	rs2916491	80193148	T	C
2	rs6719499	80193386	G	A
2	rs570913662	80193922	G	C
2	rs17018319	80194065	T	C
2	rs13001262	80194080	C	T
2	rs36003695	80194243	T	C
2	rs559478809	80194266	G	A
2	rs61285018	80194333	G	C
2	rs60208065	80194349	C	T
2	rs114170888	80194414	T	C
2	rs139070126	80194545	G	A
2	rs149917790	80194555	T	C
2	rs13028697	80194625	C	T
2	rs577001749	80194662	A	G
2	rs577486513	80194861	C	T
2	rs575175265	80194966	A	G
2	rs111658300	80194980	A	G
2	rs550631316	80195059	G	A
2	rs67897660	80195103	T	C
2	rs189696262	80195202	T	G
2	rs182590206	80195246	T	A
2	rs577881182	80195340	T	A
2	rs68162946	80195403	C	T
2	rs571405849	80195518	G	A
2	rs372424985	80195535	A	G
2	rs62139980	80195551	A	C
2	rs556563517	80195768	G	T
2	rs537458905	80195770	A	C
2	rs57387865	80195826	G	A
2	rs187043910	80195979	A	C
2	rs192518514	80196054	A	G
2	rs686290	80196596	A	C
2	rs548908261	80196644	T	C
2	rs542255	80196736	G	T
2	rs685432	80196786	A	G
2	rs674116	80196945	C	A
2	rs55652046	80196959	T	G
2	rs17018346	80196987	C	T
2	rs76234767	80197218	T	C
2	rs62139981	80197219	G	A
2	rs671802	80197438	G	A
2	rs671772	80197462	T	C
2	rs554755397	80197661	C	G
2	rs76692399	80197748	T	C
2	rs17261321	80197843	T	G
2	rs36059653	80197853	G	A
2	rs185009375	80197857	C	A
2	rs17018350	80197907	C	T
2	rs188942397	80197925	A	G
2	rs66791472	80197981	T	C
2	rs181634554	80198058	A	G
2	rs529715741	80198222	A	G
2	rs189565113	80198252	G	A
2	rs6718084	80198430	G	C
2	rs489864	80198500	A	G
2	rs181568631	80198539	T	C
2	rs490805	80198597	A	G
2	rs139526893	80198630	T	C
2	rs495341	80199091	C	A
2	rs643576	80199182	T	G
2	rs518046	80199239	A	C
2	rs140157811	80199332	G	A
2	rs520096	80199516	G	A
2	rs191137806	80199592	G	T
2	rs146784031	80199600	A	G
2	rs148937966	80199675	G	A
2	rs629451	80200044	G	C
2	rs138830435	80200254	C	T
2	rs472725	80200417	G	A
2	rs114558045	80200662	T	G
2	rs533179621	80200928	T	C
2	rs615415	80200931	A	C
2	rs478083	80200955	G	A
2	rs502234	80201267	G	A
2	rs613273	80201362	G	A
2	rs187524372	80201416	T	C
2	rs560336442	80201441	G	T
2	rs559079626	80202284	A	G
2	rs184761664	80202456	A	G
2	rs114328974	80202611	T	C
2	rs72813741	80203005	A	G
2	rs184969832	80203045	A	G
2	rs566168331	80203327	C	G
2	rs534849027	80203357	C	A
2	rs146990077	80203497	C	G
2	rs115653799	80203641	A	G
2	rs568511180	80203817	G	C
2	rs550516288	80203879	A	G
2	rs191976331	80203921	T	C
2	rs74852059	80204213	C	T
2	rs482483	80204288	A	T
2	rs482533	80204308	A	G
2	rs648361	80204329	C	A
2	rs193169021	80204477	C	A
2	rs6749534	80204628	G	A
2	rs74444527	80204829	A	G
2	rs537220085	80205068	A	G
2	rs56082265	80205195	A	G
2	rs188281276	80205541	T	C
2	rs496178	80205634	T	C
2	rs149920588	80205659	A	G
2	rs149111398	80205768	G	A
2	rs573999343	80205810	A	G
2	rs62139616	80205963	G	A
2	rs968820	80206177	C	T
2	rs77539239	80206184	T	C
2	rs578142706	80206203	A	G
2	rs373311138	80206575	T	G
2	rs67037583	80206598	C	A
2	rs526565	80206695	C	T
2	rs145266748	80206853	T	A
2	rs182799259	80206906	T	A
2	rs571813842	80206961	C	G
2	rs142463478	80207066	T	A
2	rs150442926	80207084	A	G
2	rs149636927	80207373	A	G
2	rs78014647	80207455	T	C
2	rs57637264	80207493	C	T
2	rs10197907	80207607	A	C
2	rs561532131	80207652	G	T
2	rs59224748	80207679	A	G
2	rs556745	80207686	C	T
2	rs147459924	80208365	G	A
2	rs600243	80208393	G	A
2	rs530900171	80208412	A	C
2	rs536181007	80208472	A	G
2	rs556018238	80208473	T	A
2	rs139927367	80208528	C	T
2	rs554853221	80208652	G	A
2	rs546334803	80208732	T	C
2	rs7587097	80208780	A	G
2	rs534746422	80208891	C	A
2	rs377578594	80209040	T	C
2	rs552175346	80209345	A	T
2	rs565897670	80209346	C	A
2	rs181165666	80209364	G	A
2	rs539702358	80209429	A	T
2	rs6741043	80209456	T	C
2	rs57820575	80209646	C	T
2	rs72813747	80209678	C	T
2	rs6741716	80209829	A	G
2	rs6756771	80209855	C	T
2	rs553639221	80210187	T	C
2	rs13391161	80210347	A	T
2	rs79878876	80210477	A	G
2	rs59804770	80210747	T	C
2	rs537093820	80210766	G	A
2	rs113258268	80210924	T	C
2	rs659224	80211004	G	A
2	rs540696	80211006	T	C
2	rs562696	80211131	A	T
2	rs530742148	80211319	T	C
2	rs546275840	80211519	G	A
2	rs149057981	80211725	A	G
2	rs143099518	80211748	T	C
2	rs673352	80211850	C	A
2	rs185645655	80211912	G	A
2	rs533130355	80211914	G	A
2	rs139308571	80212411	T	C
2	rs116114211	80212694	G	A
2	rs188663388	80213255	T	C
2	rs114820865	80213256	A	G
2	rs540905	80213290	A	C
2	rs1897776	80213540	C	T
2	rs583990	80213652	T	C
2	rs565725379	80213657	A	G
2	rs533867291	80213670	T	C
2	rs544483	80213680	T	C
2	rs56038901	80213767	T	C
2	rs558620233	80213873	G	A
2	rs146728121	80213993	T	C
2	rs595744	80214006	A	G
2	rs190879313	80214120	A	G
2	rs1368915	80214386	A	C
2	rs558703616	80214397	A	G
2	rs598453	80214554	C	T
2	rs575126567	80214633	C	T
2	rs576881353	80214714	A	G
2	rs609682	80214820	T	C
2	rs186316425	80214836	T	C
2	rs1982105	80214999	T	G
2	rs13389996	80215228	C	T
2	rs148853724	80215364	C	A
2	rs562141353	80215508	T	G
2	rs57736681	80215678	G	A
2	rs563395091	80215696	G	T
2	rs565868629	80215907	A	G
2	rs548288075	80215945	A	G
2	rs553404	80216130	G	C
2	rs17018359	80216176	A	G
2	rs564500199	80216284	G	A
2	rs59520705	80216290	G	C
2	rs559618112	80216331	G	A
2	rs556003	80216399	C	T
2	rs641966	80216509	C	G
2	rs192385898	80216569	G	T
2	rs557742	80216584	T	A
2	rs62139631	80216586	T	C
2	rs192687407	80216608	C	A
```
