## Supplementary material for "Dopamine and schizophrenia from bench to bedside: Discovery of a striatal co-expression risk gene set that predicts in vivo measures of striatal function": Compressed zipped directory containing SNPs used to compute the C80-PRS: C80.g1000 (part 17 of 141)

```
2	rs1347300	80216784	G	A
2	rs550635617	80216819	G	C
2	rs13394481	80217014	G	T
2	rs76267511	80217068	A	G
2	rs146241457	80217097	A	G
2	rs139346130	80217418	G	A
2	rs6710547	80217944	C	T
2	rs563159248	80218237	A	G
2	rs518269	80218364	T	C
2	rs113997521	80218704	T	C
2	rs188023414	80218710	A	G
2	rs545701579	80218741	C	T
2	rs492835	80218797	T	C
2	rs491062	80218984	C	A
2	rs190844849	80219078	G	T
2	rs489974	80219150	A	G
2	rs72813754	80219157	G	A
2	rs369048689	80219159	C	G
2	rs192470126	80219353	G	T
2	rs75298972	80219631	A	G
2	rs192929659	80219796	A	G
2	rs571094	80220009	A	C
2	rs72813755	80220051	A	T
2	rs192996873	80220312	G	C
2	rs550596666	80220473	G	T
2	rs183584232	80220528	T	C
2	rs17339786	80220846	A	G
2	rs181794796	80220893	G	T
2	rs34026210	80221002	A	G
2	rs17018376	80221392	C	T
2	rs190086540	80221410	T	C
2	rs539605245	80221429	C	T
2	rs542292135	80221468	A	C
2	rs367621384	80221489	T	C
2	rs72622676	80221504	C	T
2	rs73938498	80221551	G	T
2	rs17018380	80221555	G	A
2	rs142858493	80221666	A	G
2	rs113283177	80221687	A	C
2	rs116310317	80221713	G	A
2	rs72922652	80221716	G	A
2	rs75567308	80221727	A	T
2	rs73938499	80221891	T	C
2	rs10180106	80221898	A	G
2	rs200962995	80221977	T	C
2	rs2902102	80221980	T	C
2	rs530429588	80221997	T	C
2	rs148257462	80222097	C	T
2	rs550582706	80222338	G	A
2	rs1368917	80222818	C	T
2	rs571686299	80223052	G	T
2	rs566806259	80223138	G	A
2	rs17018384	80223268	C	G
2	rs74891876	80223409	T	C
2	rs191320613	80223539	T	C
2	rs527780888	80223714	A	T
2	rs72622677	80223729	C	T
2	rs182556987	80223759	T	G
2	rs555206692	80223801	T	C
2	rs62139632	80223815	C	T
2	rs573531340	80223947	A	C
2	rs537736966	80224308	T	C
2	rs182301852	80224580	G	C
2	rs4852547	80224755	G	A
2	rs74404029	80224878	T	C
2	rs684009	80224923	G	C
2	rs141293289	80225009	G	A
2	rs188265630	80225051	T	C
2	rs187031813	80225359	C	G
2	rs191865740	80225480	G	A
2	rs535308302	80225701	A	G
2	rs554890294	80225707	A	T
2	rs531868777	80225736	G	C
2	rs62139633	80225778	A	G
2	rs149290627	80225873	G	A
2	rs62139634	80225957	A	G
2	rs185761875	80225983	A	G
2	rs138168983	80226239	C	T
2	rs115258573	80226466	T	A
2	rs55841918	80226593	T	C
2	rs561864	80226599	G	C
2	rs563702	80226782	C	T
2	rs72922657	80226808	C	T
2	rs150752066	80226887	A	G
2	rs553398857	80226950	G	A
2	rs1347298	80227317	C	G
2	rs482602	80227687	T	C
2	rs544514569	80228353	A	G
2	rs511200	80228490	C	T
2	rs74754711	80228507	G	C
2	rs1368909	80228740	C	T
2	rs570766852	80228824	A	T
2	rs539337489	80228860	G	A
2	rs1897775	80228863	T	C
2	rs144551383	80228944	T	C
2	rs1434099	80229138	T	G
2	rs182881865	80229186	C	T
2	rs78540741	80229267	G	A
2	rs12471631	80229394	A	G
2	rs549827228	80229432	C	G
2	rs560576946	80229615	C	T
2	rs565299391	80229793	T	C
2	rs1368910	80230038	C	T
2	rs557527428	80230063	T	C
2	rs374511	80230127	A	G
2	rs138154575	80230160	T	C
2	rs183378826	80230419	C	T
2	rs6741085	80230424	G	T
2	rs75823349	80230564	G	A
2	rs571294023	80230735	T	C
2	rs147995561	80230739	A	G
2	rs187509549	80230786	A	C
2	rs141707300	80230826	G	A
2	rs562188032	80230845	T	C
2	rs115787350	80230989	C	T
2	rs531624231	80231143	T	C
2	rs431413	80231175	A	G
2	rs560737	80231469	A	G
2	rs684128	80231559	C	G
2	rs144486792	80231576	G	A
2	rs576287414	80231715	A	G
2	rs527441272	80231831	T	A
2	rs192680278	80231916	T	C
2	rs142156059	80232073	T	C
2	rs577137086	80232353	C	G
2	rs417570	80232542	A	G
2	rs17018415	80232593	C	T
2	rs17018419	80232705	T	C
2	rs418174	80232764	A	G
2	rs454366	80232766	G	A
2	rs395047	80232997	C	T
2	rs417472	80233024	A	G
2	rs400346	80233129	T	C
2	rs416757	80233320	A	G
2	rs416523	80233426	A	G
2	rs407631	80233429	A	C
2	rs145997677	80233549	T	C
2	rs72922669	80233621	A	G
2	rs547580438	80233712	T	C
2	rs566846581	80233716	G	T
2	rs531104280	80234077	T	C
2	rs17018429	80234172	T	G
2	rs408144	80234384	A	G
2	rs140395582	80234440	G	T
2	rs394420	80234502	T	C
2	rs12471345	80234681	T	C
2	rs417451	80234939	T	C
2	rs188290758	80235190	T	G
2	rs138606537	80235629	G	A
2	rs12472503	80235799	T	C
2	rs182832014	80235902	T	G
2	rs535192867	80235937	C	T
2	rs72813766	80235942	T	C
2	rs186932088	80235977	A	G
2	rs450658	80236036	C	G
2	rs423412	80236251	A	G
2	rs545108649	80236279	T	G
2	rs566341443	80236458	T	C
2	rs2861964	80236881	A	T
2	rs378715	80236911	A	T
2	rs565153653	80236944	G	T
2	rs540143566	80236995	C	A
2	rs183574260	80237046	A	G
2	rs553276849	80237049	C	G
2	rs61343332	80237261	T	C
2	rs72813768	80237262	A	G
2	rs567995671	80237348	T	C
2	rs538768366	80237473	G	T
2	rs10197777	80237590	A	C
2	rs75451296	80237945	C	T
2	rs145426698	80237974	A	C
2	rs410532	80237984	A	G
2	rs181784287	80238028	T	C
2	rs565052849	80238058	G	A
2	rs455149	80238076	G	A
2	rs53916	80238375	G	A
2	rs53915	80238438	G	A
2	rs72813771	80238458	A	G
2	rs389426	80238518	A	G
2	rs719487	80238531	T	C
2	rs427295	80238574	G	A
2	rs557063430	80238814	A	T
2	rs79145114	80239128	A	G
2	rs378633	80239219	G	A
2	rs183248264	80239253	T	G
2	rs557339532	80239257	A	G
2	rs183635358	80239351	T	C
2	rs188004999	80239811	A	G
2	rs191316680	80240015	A	G
2	rs539879343	80240042	A	G
2	rs540288556	80240071	G	C
2	rs564989184	80240076	C	G
2	rs415035	80240306	G	T
2	rs545423921	80240351	C	A
2	rs141639277	80240567	C	T
2	rs186883684	80240885	A	G
2	rs115424995	80240999	G	C
2	rs7570709	80241183	A	G
2	rs7570725	80241233	A	G
2	rs560493317	80241306	A	T
2	rs7597545	80241463	C	T
2	rs570283612	80241494	G	A
2	rs17339807	80241570	C	T
2	rs192232033	80241713	A	C
2	rs59250176	80241868	A	C
2	rs4241239	80241870	A	G
2	rs529368247	80242000	G	A
2	rs1825428	80242035	T	C
2	rs149425902	80242237	T	A
2	rs570321814	80242258	G	A
2	rs113523343	80242488	C	A
2	rs6753378	80242522	G	A
2	rs191633450	80242563	G	A
2	rs6711371	80242693	T	G
2	rs147247590	80242705	T	C
2	rs6753423	80242710	C	T
2	rs372978362	80242756	T	C
2	rs568851488	80243120	A	C
2	rs554093790	80243359	G	T
2	rs554108860	80243371	A	G
2	rs556656526	80243474	A	G
2	rs151191624	80243953	G	A
2	rs112044566	80244136	T	C
2	rs149937651	80244140	T	A
2	rs10203275	80244354	G	T
2	rs542842478	80244519	C	T
2	rs531456006	80244614	G	A
2	rs144567457	80244782	A	G
2	rs574847275	80245228	T	C
2	rs6743659	80245230	C	G
2	rs541055718	80245442	A	T
2	rs181609000	80245446	C	T
2	rs188650191	80245590	A	G
2	rs185988942	80245673	T	C
2	rs6759378	80245759	C	T
2	rs111982249	80245800	A	G
2	rs76961419	80246007	A	G
2	rs62141397	80246161	G	A
2	rs139073996	80246459	A	G
2	rs574454365	80246509	T	G
2	rs182239302	80246612	G	A
2	rs562912998	80246620	A	G
2	rs559908197	80246664	C	G
2	rs111376634	80247352	A	C
2	rs112461415	80247451	G	A
2	rs539072970	80247755	C	A
2	rs552916290	80247770	A	C
2	rs190039058	80247960	G	A
2	rs192363083	80248182	T	C
2	rs12473233	80249040	T	A
2	rs562390194	80249101	C	T
2	rs181157353	80249235	A	G
2	rs537665742	80249529	T	G
2	rs62141398	80249549	G	A
2	rs116278305	80249565	A	G
2	rs554058873	80249623	A	G
2	rs557675548	80249763	A	G
2	rs1900268	80249983	T	C
2	rs76286890	80250174	G	A
2	rs114925008	80250199	T	C
2	rs114358484	80250291	A	T
2	rs375155183	80250373	G	A
2	rs113287695	80250590	C	T
2	rs116079989	80250646	T	C
2	rs142624405	80251138	A	G
2	rs545985942	80251350	C	T
2	rs78674190	80251426	A	G
2	rs548547406	80251509	G	C
2	rs572083141	80251755	T	C
2	rs192180782	80251807	T	G
2	rs529223304	80251863	A	C
2	rs139372835	80251865	A	G
2	rs184681743	80251902	A	G
2	rs528553447	80252089	A	G
2	rs142965238	80252152	T	C
2	rs577450088	80252519	G	A
2	rs181776884	80252675	T	G
2	rs149601378	80252691	T	C
2	rs139936155	80252927	A	G
2	rs143457690	80252968	C	T
2	rs146263722	80253154	T	C
2	rs544632560	80253160	G	A
2	rs188757266	80253472	G	A
2	rs17040687	80253819	A	G
2	rs189902156	80254113	T	A
2	rs530532320	80254188	G	A
2	rs80324025	80254699	T	G
2	rs9309555	80254739	G	A
2	rs570154885	80254884	G	A
2	rs192631775	80254949	G	A
2	rs553761677	80255212	T	C
2	rs139308617	80256289	T	C
2	rs573745664	80256441	T	C
2	rs143655507	80256599	T	C
2	rs2276658	80256677	C	G
2	rs201192570	80256843	T	C
2	rs186676082	80256937	T	C
2	rs3755093	80257332	G	A
2	rs552511836	80257680	G	C
2	rs78136328	80258146	G	A
2	rs545423088	80258301	G	C
2	rs11689341	80258560	C	T
2	rs114672468	80258747	T	C
2	rs149548595	80258807	C	T
2	rs569650918	80259291	T	C
2	rs529951586	80259401	A	G
2	rs921637	80259424	A	G
2	rs574145116	80259564	A	T
2	rs547792433	80259855	C	A
2	rs571043340	80259977	G	A
2	rs547930363	80260232	A	G
2	rs147943033	80260654	A	G
2	rs140599840	80260839	A	G
2	rs577077748	80260840	T	G
2	rs184703157	80260929	A	G
2	rs188629792	80261002	G	T
2	rs116003107	80261010	A	G
2	rs76024365	80261044	C	G
2	rs6729700	80261170	T	C
2	rs185226401	80261210	C	G
2	rs10171387	80261406	G	A
2	rs201055505	80261483	T	C
2	rs549034887	80261570	G	C
2	rs567373373	80261822	C	T
2	rs149130100	80261971	T	C
2	rs142043477	80262036	T	C
2	rs571430888	80262357	G	A
2	rs527734841	80262394	A	G
2	rs17339821	80262667	T	A
2	rs368362510	80262790	G	A
2	rs34582813	80263177	A	G
2	rs545337175	80263583	C	T
2	rs561060074	80263777	T	G
2	rs145176687	80263782	C	T
2	rs563659363	80264063	C	G
2	rs571550952	80264147	A	T
2	rs533994726	80264179	C	G
2	rs116168555	80265069	A	G
2	rs114912197	80265110	G	A
2	rs115100558	80265121	C	T
2	rs141102843	80265366	C	A
2	rs114610195	80265547	C	A
2	rs140605186	80265569	A	G
2	rs138232130	80265713	T	G
2	rs531266406	80265979	G	A
2	rs553497974	80266204	A	G
2	rs115363082	80266283	G	A
2	rs180889813	80266383	G	A
2	rs532166829	80266433	A	C
2	rs4852170	80266523	T	A
2	rs76267654	80266585	G	T
2	rs540014118	80266630	T	C
2	rs563559204	80266632	A	C
2	rs8179672	80266700	T	C
2	rs10170833	80266793	T	A
2	rs571106984	80266885	C	T
2	rs10170918	80266897	G	A
2	rs548177533	80267018	G	A
2	rs115285676	80267095	G	A
2	rs545596675	80267635	G	C
2	rs3849388	80267863	T	G
2	rs577277951	80267896	C	T
2	rs572979775	80268400	A	T
2	rs116310304	80268629	G	A
2	rs575255378	80268960	T	C
2	rs573547646	80269628	G	A
2	rs184378505	80269972	T	G
2	rs181782737	80270148	C	T
2	rs12233214	80270166	T	C
2	rs60028955	80270227	C	T
2	rs535854119	80270304	T	C
2	rs12623173	80270386	C	T
2	rs67742211	80270486	T	G
2	rs187885767	80270522	T	C
2	rs547503553	80270624	G	C
2	rs149971464	80270874	T	C
2	rs62141403	80270923	A	G
2	rs573214050	80270945	A	G
2	rs563633944	80270955	C	A
2	rs149162860	80270962	A	G
2	rs188491573	80270978	T	G
2	rs896842	80271199	C	T
2	rs17261391	80271686	T	G
2	rs566367132	80272157	A	G
2	rs12472175	80272227	G	A
2	rs58874356	80272261	G	A
2	rs10865448	80272344	G	A
2	rs12468432	80272508	T	C
2	rs10865449	80272596	T	C
2	rs10865450	80272670	C	T
2	rs10865451	80272811	T	C
2	rs531187001	80273170	C	T
2	rs546814594	80273363	C	G
2	rs535506097	80273385	C	T
2	rs555689830	80273405	T	G
2	rs115354572	80273547	G	C
2	rs552813175	80273572	A	G
2	rs146365909	80273649	A	G
2	rs561705293	80273682	G	A
2	rs564756589	80273750	A	G
2	rs12465439	80273771	T	C
2	rs4852548	80273779	C	T
2	rs12465490	80273785	A	G
2	rs549056665	80273818	T	C
2	rs568957820	80273944	A	C
2	rs75419762	80274198	T	G
2	rs1979515	80274230	T	G
2	rs139709005	80274441	A	G
2	rs558527053	80274580	C	G
2	rs116184494	80274720	G	A
2	rs375285221	80274728	T	A
2	rs12995773	80274887	C	T
2	rs540969917	80275302	G	A
2	rs183973469	80275351	C	A
2	rs188532735	80275363	A	C
2	rs143203621	80276168	A	G
2	rs183569493	80276519	C	T
2	rs186744835	80276520	T	A
2	rs541036274	80276547	C	T
2	rs193224912	80276963	G	A
2	rs185611288	80277084	A	G
2	rs11883960	80277095	T	C
2	rs2861966	80277135	A	G
2	rs77324217	80277318	T	C
2	rs571326817	80277524	C	G
2	rs116806346	80277907	A	G
2	rs13384537	80278030	A	G
2	rs575176424	80278034	T	C
2	rs35179956	80278072	T	C
2	rs142505878	80278132	T	G
2	rs181372217	80278197	C	G
2	rs566170176	80278204	G	A
2	rs145788871	80278302	G	T
2	rs185205675	80278603	G	A
2	rs545001194	80278643	A	C
2	rs1812391	80278644	G	A
2	rs190850633	80278730	G	A
2	rs11885957	80278910	A	G
2	rs144376647	80278972	C	T
2	rs116658526	80279413	C	T
2	rs187200530	80279563	T	C
2	rs79196517	80279670	A	G
2	rs147610464	80279742	A	G
2	rs17339856	80279831	A	G
2	rs12713996	80279866	A	G
2	rs7426225	80280062	T	C
2	rs79720522	80280183	T	G
2	rs201160225	80280189	C	T
2	rs559879214	80280200	G	A
2	rs546777397	80280243	T	C
2	rs560853327	80280315	A	G
2	rs7572269	80280343	T	G
2	rs552064936	80280364	G	A
2	rs140890380	80280385	C	G
2	rs7558349	80280465	C	A
2	rs4852549	80280680	G	A
2	rs183866536	80280698	G	C
2	rs13394835	80280710	A	C
2	rs557582038	80281110	T	A
2	rs6738962	80281173	G	A
2	rs184450283	80281190	T	G
2	rs11691720	80281317	G	A
2	rs4331529	80281336	A	G
2	rs189161824	80281342	A	C
2	rs191665525	80281433	A	G
2	rs34544859	80282012	T	G
2	rs111812245	80282171	A	G
2	rs4852171	80282192	G	C
2	rs554024529	80282287	T	C
2	rs556619344	80282327	C	T
2	rs139195464	80282983	G	A
2	rs144168705	80283106	G	T
2	rs12470677	80283195	T	G
2	rs9973600	80283255	T	G
2	rs76667690	80283663	C	G
2	rs114124016	80283742	T	C
2	rs7587853	80284107	A	G
2	rs10202382	80284301	T	G
2	rs115287970	80284482	A	G
2	rs17339877	80284885	A	C
2	rs571925078	80284924	A	C
2	rs192975392	80285048	T	A
2	rs9973886	80285304	A	G
2	rs2121309	80285613	C	T
2	rs565590771	80285685	G	A
2	rs147246444	80285719	G	A
2	rs13427272	80285936	A	G
2	rs148463442	80286020	G	A
2	rs548166711	80286196	G	A
2	rs75620377	80286197	C	T
2	rs553048440	80286603	G	C
2	rs560143814	80286933	A	G
2	rs181547414	80286937	G	A
2	rs7596307	80286981	G	A
2	rs550465390	80287068	A	C
2	rs558116126	80287359	A	G
2	rs141720542	80287575	T	C
2	rs575675353	80287649	T	C
2	rs142668845	80287660	A	G
2	rs7599606	80287753	C	T
2	rs183356956	80287783	T	C
2	rs548743157	80287828	G	A
2	rs185823292	80287865	T	C
2	rs78879865	80288089	A	C
2	rs187890396	80288147	C	A
2	rs930771	80288320	C	T
2	rs78822892	80288352	C	G
2	rs191205096	80288357	G	A
2	rs568795937	80288445	C	A
2	rs537815279	80288512	T	A
2	rs551681544	80288534	A	G
2	rs75510564	80289078	T	A
2	rs1542646	80289209	G	A
2	rs570904298	80289532	C	A
2	rs74888080	80289714	G	C
2	rs562455027	80289932	T	C
2	rs550388602	80289981	A	G
2	rs568882768	80290074	G	A
2	rs536248262	80290077	C	T
2	rs573043879	80290091	G	A
2	rs563947392	80290499	G	C
2	rs77420498	80290665	A	C
2	rs536592513	80290735	A	G
2	rs62141405	80290830	C	T
2	rs12475229	80291044	T	A
2	rs1318563	80291253	T	C
2	rs150948350	80291354	T	C
2	rs574377268	80291385	T	G
2	rs1484463	80291867	G	A
2	rs187005491	80292125	G	A
2	rs191846988	80292143	A	G
2	rs186730990	80292507	G	A
2	rs565808140	80292565	C	A
2	rs538831030	80292725	A	G
2	rs147730091	80292729	T	C
2	rs59997606	80292837	G	C
2	rs185728979	80293050	G	A
2	rs13429822	80293426	G	A
2	rs150278758	80293481	G	A
2	rs1900270	80293874	G	A
2	rs72813788	80293889	G	A
2	rs185190937	80293914	C	A
2	rs573967766	80293927	G	C
2	rs143662519	80293928	A	G
2	rs138274461	80293985	C	G
2	rs116977969	80294161	G	A
2	rs142897759	80294166	G	A
2	rs372958850	80294171	C	T
2	rs569173654	80294566	G	A
2	rs62141406	80294602	T	C
2	rs138705089	80294849	A	G
2	rs13389699	80295005	A	C
2	rs141324857	80295007	A	G
2	rs150790403	80295043	T	C
2	rs11126749	80295279	G	A
2	rs556642677	80295444	A	G
2	rs542090179	80295636	T	C
2	rs182765865	80295804	T	C
2	rs6723537	80296233	T	G
2	rs6723538	80296234	T	G
2	rs78669110	80296422	A	G
2	rs117886417	80296423	T	G
2	rs6708548	80296496	C	A
2	rs184201558	80296526	A	G
2	rs62141420	80297121	A	G
2	rs574646048	80297222	G	A
2	rs532699086	80297280	T	G
2	rs142413689	80297710	A	G
2	rs544123228	80297771	C	A
2	rs532712750	80297790	A	C
2	rs546281422	80297792	G	A
2	rs1484464	80298534	G	A
2	rs1484465	80298707	G	A
2	rs185463535	80298846	C	T
2	rs548226740	80298863	T	C
2	rs537014642	80298925	G	A
2	rs540102866	80298997	A	G
2	rs553336156	80299034	G	T
2	rs1484466	80299064	G	A
2	rs55790240	80299072	A	G
2	rs10496236	80299354	A	C
2	rs559569787	80299845	A	G
2	rs528289372	80299852	A	G
2	rs1471761	80300108	C	G
2	rs11691945	80300232	C	T
2	rs77686791	80300343	G	T
2	rs77097849	80301049	A	T
2	rs571747904	80301076	G	A
2	rs554182612	80301189	A	G
2	rs7605424	80301569	G	A
2	rs549287437	80301626	G	C
2	rs186271689	80301860	C	T
2	rs181537462	80302043	T	C
2	rs186007910	80302567	A	G
2	rs201505734	80302775	T	A
2	rs199705456	80302776	T	A
2	rs200735234	80302777	T	A
2	rs181360322	80302778	T	A
2	rs185934316	80302793	A	T
2	rs71337759	80302824	A	T
2	rs183209608	80302856	A	T
2	rs187874878	80302857	A	T
2	rs13033728	80302888	A	T
2	rs75851659	80302889	A	T
2	rs72924650	80303430	T	G
2	rs188485781	80303474	A	G
2	rs530274146	80303558	T	C
2	rs141189892	80303624	A	G
2	rs567798919	80303663	T	C
2	rs566060016	80303664	A	G
2	rs369387179	80303712	C	T
2	rs184810552	80303792	C	G
2	rs191274363	80303892	G	A
2	rs553604693	80304216	G	A
2	rs546266971	80304245	T	C
2	rs146804481	80304266	A	T
2	rs572551321	80304313	G	C
2	rs539655181	80304369	A	C
2	rs559769412	80304682	T	A
2	rs115862444	80304841	C	T
2	rs550009284	80304904	G	C
2	rs181112549	80305204	A	G
2	rs149106319	80305436	T	C
2	rs11685846	80305667	A	G
2	rs566685084	80305927	T	C
2	rs535557326	80306026	A	C
2	rs180839870	80306228	A	G
2	rs4852550	80306270	T	C
2	rs549152864	80306794	A	G
2	rs183466442	80306797	A	G
2	rs187947830	80306865	A	G
2	rs560449557	80306897	A	G
2	rs61138683	80306991	G	A
2	rs571634323	80307068	C	T
2	rs565678020	80307153	T	C
2	rs540019736	80307158	G	A
2	rs17018593	80307777	G	A
2	rs182207984	80307908	G	A
2	rs537679440	80308051	C	A
2	rs140185558	80308130	T	C
2	rs187076021	80308419	A	G
2	rs571071841	80308580	T	C
2	rs542290372	80308705	A	C
2	rs140812224	80309281	C	T
2	rs59712479	80309430	A	G
2	rs191303757	80309530	G	A
2	rs564868141	80309893	T	G
2	rs137947096	80309921	C	T
2	rs1992754	80310090	A	T
2	rs143065667	80310275	G	A
2	rs2035517	80310451	C	G
2	rs7592962	80310453	A	G
2	rs716487	80310648	G	A
2	rs535342915	80310867	T	A
2	rs142916044	80310882	T	C
2	rs140180106	80310979	G	A
2	rs185089516	80311292	A	G
2	rs77677071	80311573	G	A
2	rs62141425	80311602	A	C
2	rs140819342	80311652	G	A
2	rs115792207	80311653	C	T
2	rs184211365	80312016	T	C
2	rs1484462	80312034	T	C
2	rs1843131	80312122	T	C
2	rs72924654	80312283	A	G
2	rs116052761	80312442	A	T
2	rs535950829	80312617	G	A
2	rs17018606	80312643	G	A
2	rs558159932	80312690	C	A
2	rs185720070	80312998	G	A
2	rs182384423	80313137	A	G
2	rs551837178	80313433	T	C
2	rs61677068	80313517	A	G
2	rs535324178	80313704	A	G
2	rs191594511	80313787	C	A
2	rs10193438	80313958	T	A
2	rs182522974	80314019	C	G
2	rs78517264	80314024	T	C
2	rs548914854	80314130	A	G
2	rs537573791	80314202	C	T
2	rs10202109	80314349	G	C
2	rs114001864	80314565	A	G
2	rs547852300	80314587	T	G
2	rs192145175	80314655	T	C
2	rs192965261	80314769	A	G
2	rs1484459	80314797	A	C
2	rs75373706	80314954	A	G
2	rs541468215	80314955	T	C
2	rs1484458	80315002	C	T
2	rs10181663	80315216	G	A
2	rs115683926	80315986	A	G
2	rs149935699	80316043	C	T
2	rs145051033	80316107	A	G
2	rs529750850	80316226	A	C
2	rs75072024	80316559	T	C
2	rs191099792	80317056	T	G
2	rs200733761	80317272	G	C
2	rs60783506	80317274	C	G
2	rs75250119	80317276	C	G
2	rs543625373	80317619	G	T
2	rs2902109	80317685	A	G
2	rs111252390	80317870	G	C
2	rs571945980	80318313	G	T
2	rs59802931	80318441	G	A
2	rs144224068	80318616	T	G
2	rs191169296	80318676	A	G
2	rs143026312	80318876	A	G
2	rs115826332	80318935	C	G
2	rs1867807	80318945	G	A
2	rs1867806	80318974	A	T
2	rs541509746	80319161	C	G
2	rs570747092	80319621	T	G
2	rs187424805	80319811	G	A
2	rs192713890	80319816	T	C
2	rs555072074	80319829	C	G
2	rs183770582	80320006	G	A
2	rs189271394	80320053	A	T
2	rs529369568	80320111	G	A
2	rs150575147	80320238	G	A
2	rs139617432	80320257	G	A
2	rs61581109	80320525	G	T
2	rs7584144	80320751	T	A
2	rs557332370	80320919	C	T
2	rs534237667	80320948	C	G
2	rs554480887	80320951	G	A
2	rs556787755	80320992	G	T
2	rs190915751	80320995	G	A
2	rs545472619	80321099	A	G
2	rs568883029	80321191	A	C
2	rs183419657	80321267	A	C
2	rs560444585	80321313	A	G
2	rs146439662	80321510	G	T
2	rs191863049	80321608	C	A
2	rs556799773	80321661	A	C
2	rs149071329	80321692	A	G
2	rs374069645	80321739	T	C
2	rs541454178	80321845	T	C
2	rs183618798	80321960	G	T
2	rs4852551	80322002	C	G
2	rs531434976	80322038	G	A
2	rs199868346	80322447	A	G
2	rs113302459	80322916	C	T
2	rs541205088	80322966	A	G
2	rs138392697	80322998	T	C
2	rs149599511	80323002	T	A
2	rs532861636	80323046	T	A
2	rs572919522	80323205	T	C
2	rs532042545	80323436	A	G
2	rs545759215	80323469	A	G
2	rs544455233	80323636	C	T
2	rs565876410	80323889	A	G
2	rs146260291	80323910	C	G
2	rs543625474	80323997	T	C
2	rs181764001	80324176	A	T
2	rs534932010	80324392	T	A
2	rs113000242	80324460	A	C
2	rs191294143	80324627	A	G
2	rs533286274	80324668	T	A
2	rs376907170	80324717	T	C
2	rs529334071	80324761	G	A
2	rs144575633	80324919	T	C
2	rs7606416	80325029	T	G
2	rs7609277	80325428	T	C
2	rs562839334	80325460	T	C
2	rs540859717	80325600	A	G
2	rs188848973	80325628	A	G
2	rs528969005	80325774	T	G
2	rs6547292	80325833	G	A
2	rs186842306	80325920	T	A
2	rs182380258	80325990	G	A
2	rs6547293	80326008	T	C
2	rs147034009	80326112	G	C
2	rs534522607	80326118	T	C
2	rs548145112	80326119	A	G
2	rs182741056	80326218	A	G
2	rs13395873	80326241	A	C
2	rs6708286	80326254	G	C
2	rs17018612	80326330	G	A
2	rs187668439	80326341	G	C
2	rs566414521	80326478	A	G
2	rs192133160	80326628	A	C
2	rs149285094	80326799	T	C
2	rs192766860	80327119	C	A
2	rs10204175	80327338	G	A
2	rs10180830	80327344	A	G
2	rs144821606	80327568	T	G
2	rs185572531	80327654	C	G
2	rs528686911	80327690	A	T
2	rs570799840	80327875	T	G
2	rs574585296	80328035	T	C
2	rs1351852	80328038	C	G
2	rs1351853	80328043	A	C
2	rs576805678	80328069	C	T
2	rs1351854	80328439	A	C
2	rs185973584	80328492	C	T
2	rs6717084	80328574	A	G
2	rs60735508	80328594	A	T
2	rs6717122	80328661	G	C
2	rs116512291	80328695	A	G
2	rs6745331	80328702	A	G
2	rs185918348	80328841	G	A
2	rs548536631	80328854	G	C
2	rs113242045	80328856	T	C
2	rs140631521	80329248	G	T
2	rs112521945	80329253	A	G
2	rs6748801	80329264	A	G
2	rs6735759	80329431	C	T
2	rs6720989	80329535	A	G
2	rs79327861	80329553	G	C
2	rs535683261	80329554	A	G
2	rs13432569	80329700	G	A
2	rs572676327	80329737	T	C
2	rs138052120	80329757	A	G
2	rs532990041	80329827	A	G
2	rs142581850	80329855	T	C
2	rs12472249	80330080	T	C
2	rs138652570	80330081	A	G
2	rs57186192	80330139	G	A
2	rs7575007	80330233	C	G
2	rs7601247	80330294	G	A
2	rs72924679	80330572	G	C
2	rs79657101	80330817	C	G
2	rs567938776	80331005	T	C
2	rs13411350	80331019	C	G
2	rs539079219	80331245	A	T
2	rs184220015	80331292	T	G
2	rs72924680	80331383	G	C
2	rs79774206	80331547	T	C
2	rs7592938	80331554	C	T
2	rs10496237	80331812	T	C
2	rs1031442	80332151	C	T
2	rs62141427	80332155	A	G
2	rs572163709	80332329	T	A
2	rs145726017	80332442	G	A
2	rs6733296	80332590	A	G
2	rs183451505	80332592	G	A
2	rs138333251	80332675	T	C
2	rs545988339	80332688	G	A
2	rs1900267	80332868	T	A
2	rs531199484	80333097	A	G
2	rs115617566	80333179	A	G
2	rs4852552	80333313	T	C
2	rs536717793	80333321	G	A
2	rs1552308	80333464	A	G
2	rs530716136	80333921	T	C
2	rs113949013	80334115	G	A
2	rs541791525	80334488	A	G
2	rs573995204	80334524	A	G
2	rs532818109	80334643	G	C
2	rs72813793	80334789	T	C
2	rs7570587	80334824	T	C
2	rs1319463	80335042	C	T
2	rs184716531	80335267	G	A
2	rs116531014	80335392	G	A
2	rs547135335	80335417	C	T
2	rs116741503	80335498	G	C
2	rs192880924	80335699	C	T
2	rs7600625	80335727	C	A
2	rs62141428	80335732	T	C
2	rs571961246	80335860	A	T
2	rs181355420	80336249	T	C
2	rs115218943	80336388	A	C
2	rs4852553	80336501	C	T
2	rs576148286	80336564	T	G
2	rs62141429	80336750	A	G
2	rs34730533	80336880	T	C
2	rs35481147	80336946	T	C
2	rs139476435	80337079	G	A
2	rs116533809	80337120	T	G
2	rs563442669	80337126	A	G
2	rs4852554	80337653	C	A
2	rs555287401	80337733	G	T
2	rs11694959	80337737	C	T
2	rs11898363	80337994	T	C
2	rs183364518	80338019	G	A
2	rs548242370	80338076	G	A
2	rs116118177	80338281	A	G
2	rs543737219	80338463	T	G
2	rs557218087	80338526	A	C
2	rs9309556	80338539	T	G
2	rs115534440	80338586	T	C
2	rs993992	80338702	A	G
2	rs532393269	80338803	C	A
2	rs7588854	80339218	A	G
2	rs539816869	80339407	A	T
2	rs62141430	80339559	A	G
2	rs193279330	80339852	T	C
2	rs1017633	80340091	A	C
2	rs1017632	80340234	A	G
2	rs77171029	80340323	C	G
2	rs563384440	80340462	C	T
2	rs541675457	80340587	C	T
2	rs530598655	80340615	A	G
2	rs529553527	80341093	T	G
2	rs573077538	80341236	A	G
2	rs78365287	80341274	A	G
2	rs184196955	80341610	A	G
2	rs563175175	80341693	A	G
2	rs142366542	80341785	T	A
2	rs188862820	80341816	G	C
2	rs537656450	80341903	T	C
2	rs542600440	80342068	T	C
2	rs569379578	80342156	G	A
2	rs115011181	80342243	T	C
2	rs533747155	80342471	G	T
2	rs12463927	80342507	A	C
2	rs186574384	80342685	C	T
2	rs190512216	80342688	G	A
2	rs62141431	80342942	G	A
2	rs17261454	80343119	T	C
2	rs115740080	80343150	A	G
2	rs72924702	80343256	G	A
2	rs1900266	80343275	G	A
2	rs536443435	80343354	C	G
2	rs1900265	80343419	C	T
2	rs139342619	80343819	G	A
2	rs561164778	80343918	A	T
2	rs1319228	80344073	A	G
2	rs557107596	80344221	A	T
2	rs138683007	80344334	A	G
2	rs188198024	80344944	A	G
2	rs77622194	80345039	T	C
2	rs77201753	80345239	A	T
2	rs6742622	80345402	A	G
2	rs139754355	80345446	G	A
2	rs114946568	80345794	G	A
2	rs185962952	80346051	A	T
2	rs144711216	80346124	T	C
2	rs2902111	80346212	T	C
2	rs552842581	80346244	G	A
2	rs142611705	80346380	G	A
2	rs147623770	80346490	T	A
2	rs560774466	80346930	A	C
2	rs557835464	80347332	G	A
2	rs728943	80347379	T	C
2	rs113989480	80347407	G	A
2	rs142979494	80347507	A	G
2	rs547462403	80347718	A	G
2	rs567355401	80347726	T	C
2	rs148379450	80347901	T	C
2	rs191171612	80348076	A	G
2	rs530036833	80348571	G	A
2	rs184891532	80348583	A	G
2	rs571552965	80348851	T	C
2	rs150835101	80348896	T	C
2	rs145477872	80349140	A	G
2	rs574558026	80349225	G	C
2	rs567393892	80349393	T	C
2	rs148915797	80349421	G	A
2	rs181946747	80349845	T	C
2	rs78864197	80349846	A	G
2	rs184212204	80349878	T	C
2	rs62141433	80349879	T	G
2	rs6759536	80349925	A	G
2	rs532017842	80349996	A	G
2	rs6759647	80350019	A	G
2	rs113975202	80350157	A	G
2	rs186553772	80350299	C	T
2	rs537264299	80350397	G	A
2	rs77209850	80350574	G	A
2	rs373867498	80350988	A	G
2	rs190927777	80350996	G	A
2	rs75748894	80351052	G	A
2	rs148079278	80351281	A	G
2	rs62141435	80351291	A	G
2	rs10190758	80351343	C	T
2	rs541504741	80351369	T	C
2	rs183600459	80351555	T	C
2	rs60030196	80351607	T	C
2	rs370225692	80351647	G	C
2	rs116332704	80351703	A	G
2	rs140819412	80351875	T	C
2	rs112105810	80351886	T	C
2	rs80311133	80352098	G	A
2	rs139192456	80352541	T	A
2	rs189519422	80352648	G	A
2	rs72813795	80352698	G	A
2	rs145116734	80352765	T	C
2	rs112783087	80352921	C	A
2	rs538096946	80353056	A	G
2	rs189759071	80353214	G	C
2	rs145100410	80353341	G	A
2	rs566392730	80353721	T	C
2	rs536584837	80353765	T	C
2	rs12474715	80353809	C	T
2	rs544103408	80353841	G	T
2	rs6746624	80353922	G	A
2	rs6746734	80353981	G	A
2	rs1900264	80354170	C	A
2	rs7605433	80354294	A	G
2	rs7605459	80354359	A	G
2	rs11126751	80354396	G	A
2	rs7578890	80354419	G	A
2	rs538414915	80354591	C	A
2	rs186477148	80354631	A	G
2	rs182342357	80354672	T	C
2	rs554512058	80354746	T	C
2	rs144538310	80354994	T	A
2	rs141743700	80355124	T	C
2	rs560844090	80355245	T	A
2	rs72926614	80355443	C	A
2	rs562498331	80355481	T	C
2	rs146675616	80355562	C	T
2	rs572346295	80355569	G	C
2	rs562996546	80355737	A	G
2	rs1484460	80355779	A	G
2	rs149897372	80355896	T	C
2	rs62140125	80355952	A	G
2	rs568685472	80355985	A	T
2	rs113845663	80356082	T	A
2	rs564197147	80356492	T	C
2	rs72926618	80356514	C	T
2	rs13014439	80356575	A	G
2	rs571038722	80356771	A	G
2	rs184153579	80356976	G	A
2	rs552603549	80357064	A	C
2	rs541427964	80357290	C	A
2	rs190511066	80357477	G	A
2	rs114470873	80357534	A	G
2	rs558143953	80357768	T	C
2	rs78322172	80358191	C	T
2	rs190253906	80358634	G	A
2	rs115162288	80358675	G	A
2	rs564916262	80358712	G	A
2	rs533093571	80358764	G	C
2	rs568940361	80358959	G	C
2	rs150523009	80359222	C	T
2	rs3849389	80359253	A	G
2	rs17018654	80359358	C	T
2	rs551493418	80359512	G	C
2	rs556371281	80359656	C	T
2	rs187083414	80359772	C	G
2	rs547396099	80360318	G	C
2	rs572477728	80360742	T	C
2	rs139540402	80360869	T	G
2	rs574732593	80360964	A	G
2	rs62140126	80361035	T	A
2	rs548052633	80361322	C	G
2	rs147728856	80361526	G	T
2	rs147961756	80361743	A	G
2	rs116703805	80361836	A	G
2	rs537486293	80362047	T	C
2	rs189997601	80362390	G	T
2	rs568654536	80362402	T	G
2	rs534899295	80362619	A	C
2	rs181251087	80362646	A	G
2	rs114036083	80362667	T	G
2	rs569356570	80362849	T	C
2	rs78598997	80363433	T	C
2	rs140887871	80363812	T	C
2	rs544907083	80363832	G	A
2	rs7600846	80364057	G	T
2	rs188708048	80364714	A	G
2	rs147944370	80364731	A	G
2	rs191145166	80364776	T	G
2	rs543345500	80364888	G	A
2	rs114180779	80364949	T	C
2	rs145213727	80364991	A	G
2	rs570354751	80365017	A	T
2	rs187553025	80365074	T	C
2	rs540145202	80365111	G	A
2	rs529054035	80365135	G	A
2	rs11685451	80365193	T	C
2	rs11685504	80365294	T	C
2	rs572348177	80365438	G	A
2	rs551180373	80365733	A	C
2	rs539167873	80365977	G	A
2	rs572415885	80366043	C	T
2	rs150082623	80366051	A	G
2	rs35168278	80366086	T	A
2	rs59209796	80366359	A	G
2	rs192592488	80366430	T	C
2	rs113435997	80366447	G	A
2	rs576200338	80366674	A	G
2	rs143208309	80366837	G	A
2	rs558695961	80366895	T	A
2	rs116133636	80367154	C	G
2	rs146813850	80367426	C	T
2	rs186312251	80367573	G	T
2	rs145015268	80367819	A	G
2	rs186170437	80367823	T	A
2	rs562250318	80367958	T	C
2	rs551048454	80367984	C	G
2	rs190616361	80368371	T	C
2	rs114244061	80368384	G	A
2	rs56787775	80368786	G	A
2	rs62140128	80369166	C	G
2	rs2862019	80369441	G	A
2	rs78402436	80369720	A	T
2	rs62140129	80369775	G	C
2	rs1843130	80369837	T	C
2	rs541554897	80369962	T	C
2	rs542584580	80370035	A	C
2	rs575534298	80370065	G	A
2	rs12477608	80370378	G	C
2	rs538576688	80370401	A	C
2	rs12465791	80370436	A	T
2	rs184725319	80370489	C	A
2	rs140809330	80370534	A	C
2	rs189515079	80370545	T	C
2	rs12477705	80370546	A	G
2	rs12469584	80370550	T	A
2	rs145621743	80370906	A	G
2	rs11677322	80370927	T	C
2	rs1867805	80371312	A	G
2	rs558723403	80371605	A	G
2	rs6547294	80371730	A	G
2	rs573899138	80371776	A	T
2	rs61659398	80371906	C	A
2	rs115687932	80371973	G	T
2	rs7597086	80371991	G	C
2	rs62140131	80372008	C	T
2	rs7558009	80372017	T	C
2	rs113544376	80372107	G	A
2	rs186402746	80372133	A	T
2	rs560531024	80372318	G	A
2	rs1484461	80372569	T	C
2	rs6723225	80372587	A	G
2	rs10496238	80372902	T	C
2	rs73940968	80372959	G	C
2	rs141943766	80373185	T	C
2	rs11686939	80373393	A	G
2	rs112621099	80373480	T	C
2	rs75887616	80373481	A	G
2	rs73940970	80373639	T	C
2	rs528237743	80373735	T	C
2	rs17018689	80373740	A	G
2	rs12997174	80373814	C	T
2	rs112561331	80374124	G	C
2	rs187673917	80374141	A	G
2	rs12612101	80374189	T	C
2	rs113648716	80374238	A	C
2	rs564508137	80374247	G	A
2	rs113764048	80374369	C	G
2	rs192524720	80374425	C	A
2	rs570475483	80374456	A	G
2	rs573125255	80374556	C	T
2	rs148757019	80374602	T	C
2	rs62140133	80374715	A	C
2	rs116410875	80374766	C	T
2	rs560101125	80374852	C	G
2	rs180812022	80375039	T	G
2	rs7605086	80375080	T	G
2	rs569451121	80375283	C	T
2	rs11681767	80375450	G	A
2	rs540282726	80375794	A	C
2	rs186579448	80375986	T	G
2	rs1900263	80376062	C	T
2	rs201657120	80376144	G	T
2	rs1900262	80376151	A	T
2	rs556504797	80376157	A	T
2	rs575487779	80376161	A	T
2	rs11887750	80376185	G	T
2	rs60769318	80376372	A	G
2	rs536739490	80376966	G	A
2	rs10496239	80376969	G	A
2	rs112568874	80377078	T	A
2	rs577933337	80377336	A	G
2	rs11673937	80377357	C	G
2	rs11679783	80377392	C	T
2	rs78574214	80377432	G	C
2	rs56155157	80377749	C	A
2	rs150625633	80378104	A	G
2	rs11681186	80378107	A	T
2	rs542307242	80378230	T	C
2	rs572452063	80378232	T	C
2	rs116813829	80378259	A	G
2	rs191813488	80378330	T	C
2	rs12994024	80378360	T	C
2	rs62140134	80378448	G	A
2	rs62140135	80379317	G	A
2	rs551931058	80379647	A	T
2	rs11683011	80379648	C	T
2	rs11677212	80379843	G	C
2	rs114173858	80380001	C	G
2	rs11677311	80380053	T	C
2	rs11689545	80380151	G	A
2	rs145844805	80380195	G	T
2	rs116147017	80380214	T	C
2	rs138474366	80380249	T	C
2	rs11678577	80380353	G	C
2	rs190555950	80380425	C	T
2	rs556830213	80380563	A	C
2	rs17018713	80380655	G	A
2	rs77463125	80380707	C	T
2	rs541933108	80380856	C	T
2	rs11895363	80381224	A	T
2	rs11126753	80381356	G	A
2	rs35107658	80381383	A	G
2	rs188987659	80381687	C	T
2	rs77624430	80381712	G	T
2	rs555644805	80382010	T	C
2	rs182939961	80382071	G	A
2	rs534256858	80382461	A	G
2	rs114905138	80382483	A	G
2	rs75945045	80382526	A	G
2	rs7564961	80382666	T	C
2	rs143616140	80382735	C	G
2	rs192698550	80383183	A	T
2	rs79091124	80383362	C	T
2	rs558031404	80383380	A	G
2	rs184495629	80383397	G	A
2	rs533683960	80383441	T	A
2	rs145640193	80383802	C	G
2	rs561451124	80383866	A	G
2	rs530178654	80383900	C	G
2	rs6746626	80384006	G	A
2	rs146453177	80384034	G	A
2	rs75986676	80384059	T	C
2	rs61239546	80384068	G	A
2	rs140947568	80384245	C	T
2	rs62140136	80384306	C	T
2	rs532528270	80384506	T	C
2	rs113952387	80384658	T	C
2	rs578200649	80384668	C	T
2	rs72926639	80384887	C	A
2	rs75875471	80385086	G	C
2	rs17018721	80385149	C	T
2	rs551260784	80385208	A	G
2	rs17018724	80385306	C	T
2	rs183404403	80385523	G	C
2	rs185910396	80385526	T	C
2	rs190635938	80385781	T	A
2	rs60437837	80385788	C	T
2	rs111692689	80385804	G	A
2	rs61100595	80385817	T	C
2	rs61265187	80385861	C	T
2	rs183611908	80385926	G	A
2	rs60659718	80385938	G	A
2	rs58349849	80385953	T	C
2	rs148655145	80385992	A	G
2	rs141263310	80386097	C	T
2	rs192298633	80386210	C	A
2	rs114581437	80386291	A	T
2	rs7594474	80386569	T	C
2	rs116085333	80386624	G	C
2	rs61149760	80386991	A	G
2	rs551713396	80387017	C	G
2	rs192022370	80387027	A	C
2	rs6717634	80387036	G	A
2	rs2121308	80387159	T	C
2	rs2121307	80387174	T	A
2	rs546926753	80387212	T	C
2	rs6749485	80387394	T	C
2	rs557978001	80387513	A	G
2	rs529469316	80388038	C	T
2	rs191180240	80388286	T	C
2	rs2862021	80388403	G	A
2	rs529505217	80388501	A	G
2	rs2862022	80388510	A	G
2	rs183004842	80389122	T	C
2	rs565393232	80389550	G	A
2	rs189678763	80389590	T	C
2	rs567657884	80389651	A	G
2	rs529241668	80389658	G	A
2	rs144570204	80389721	A	G
2	rs7605870	80389729	T	C
2	rs139795951	80389883	A	G
2	rs6732938	80390284	C	A
2	rs541612576	80390452	T	C
2	rs561383270	80390454	T	G
2	rs1319257	80390652	G	A
2	rs559012076	80390868	A	G
2	rs6720284	80390880	A	T
2	rs145826366	80391024	G	A
2	rs11889314	80391137	T	C
2	rs1900261	80391428	G	A
2	rs145624820	80391464	G	A
2	rs114403364	80391602	C	A
2	rs545884357	80391816	A	T
2	rs185402227	80391909	G	A
2	rs58479771	80392126	C	A
2	rs2078524	80392209	G	C
2	rs539916653	80392240	C	T
2	rs2078523	80392345	A	G
2	rs186713141	80392504	G	T
2	rs2078520	80392645	T	C
2	rs1319241	80392892	T	C
2	rs115359723	80392964	A	C
2	rs11688887	80393475	C	T
2	rs191859272	80394046	G	T
2	rs183624917	80394056	A	G
2	rs116427979	80394198	A	G
2	rs35409179	80394237	C	G
2	rs181065720	80394291	G	C
2	rs549046386	80394309	A	G
2	rs115366994	80394523	A	C
2	rs2121306	80394680	C	T
2	rs185508603	80394697	G	T
2	rs181646269	80394975	T	C
2	rs138020922	80395039	A	G
2	rs565125198	80395063	G	T
2	rs1900259	80395545	A	G
2	rs1900258	80395588	C	T
2	rs189966695	80395698	T	C
2	rs12474411	80395703	C	A
2	rs545155863	80395864	A	G
2	rs115736447	80395866	C	T
2	rs72926655	80395951	A	G
2	rs181235043	80396098	T	C
2	rs57617625	80396265	G	C
2	rs72926658	80396362	G	A
2	rs75718581	80396387	T	A
2	rs141519390	80396685	A	G
2	rs4441496	80396813	C	G
2	rs547027980	80396927	G	A
2	rs4441497	80397025	C	G
2	rs1900257	80397335	A	G
2	rs1900256	80397359	G	C
2	rs532454597	80397361	C	G
2	rs1900255	80397518	A	G
2	rs145557016	80397643	A	G
2	rs574837926	80397783	A	G
2	rs17018756	80397807	C	G
2	rs7577376	80397928	G	T
2	rs112875233	80397948	A	G
2	rs182940978	80398337	C	G
2	rs78562286	80398391	A	G
2	rs4852558	80398484	C	T
2	rs146580718	80398617	C	T
2	rs138749918	80398701	A	G
2	rs17018760	80398707	T	C
2	rs10198712	80399079	T	A
2	rs11893350	80399212	T	C
2	rs150381476	80399224	T	C
2	rs116894841	80399523	T	C
2	rs1319550	80399551	G	A
2	rs140449270	80399699	A	G
2	rs529367400	80400206	T	A
2	rs57083409	80400277	G	A
2	rs59740658	80400784	G	A
2	rs181711045	80401377	G	C
2	rs185436987	80401462	G	T
2	rs4852559	80401497	G	A
2	rs148061173	80401586	T	G
2	rs570891980	80401626	C	A
2	rs180795945	80401687	T	C
2	rs191855047	80401874	T	C
2	rs186581603	80402214	T	C
2	rs6760125	80402438	G	A
2	rs183144339	80402548	A	G
2	rs187891668	80402648	G	A
2	rs4369885	80402944	G	A
2	rs564727367	80403345	A	T
2	rs56669333	80403574	C	T
2	rs139212522	80403725	A	G
2	rs572227371	80403764	C	T
2	rs112552868	80403901	A	T
2	rs1838253	80404256	A	G
2	rs1838252	80404460	A	G
2	rs148598455	80404511	C	A
2	rs528775936	80404711	C	G
2	rs2083884	80404867	C	A
2	rs11893218	80404884	A	C
2	rs58998698	80405104	C	G
2	rs188166927	80405440	G	A
2	rs529261823	80405478	G	A
2	rs146068167	80405508	A	G
2	rs192603776	80405850	G	A
2	rs188705279	80405989	G	T
2	rs79565599	80406080	T	C
2	rs377327946	80406081	A	G
2	rs192991283	80406154	T	G
2	rs13386153	80406158	C	A
2	rs535109240	80406190	A	G
2	rs1989614	80406262	A	C
2	rs6726258	80406303	G	C
2	rs145081565	80406340	T	C
2	rs1961023	80406522	C	T
2	rs1075241	80406562	T	C
2	rs6726642	80406624	T	C
2	rs536724824	80406651	A	C
2	rs183873201	80406659	T	C
2	rs1988535	80406778	T	C
2	rs571885064	80406795	A	G
2	rs181885480	80406841	T	A
2	rs116228647	80406950	A	G
2	rs1822553	80406980	A	G
2	rs536842416	80407208	T	C
2	rs182117241	80407209	A	G
2	rs112372549	80407260	A	G
2	rs140002043	80407569	A	G
2	rs188930322	80407636	C	T
2	rs193072234	80407670	A	C
2	rs536117497	80408126	G	A
2	rs148544308	80408349	A	G
2	rs11689979	80408450	G	A
2	rs72815708	80408461	A	G
2	rs560346839	80408517	G	C
2	rs150991478	80408772	T	C
2	rs577492793	80409402	G	T
2	rs149066157	80409481	T	C
2	rs561895443	80409555	C	T
2	rs142964064	80410121	A	G
2	rs185655058	80410236	T	G
2	rs76403489	80410259	A	G
2	rs72926674	80410323	A	C
2	rs80317086	80410542	C	G
2	rs185958832	80410630	C	T
2	rs188418794	80410765	T	C
2	rs535725890	80410987	A	G
2	rs57864346	80411299	C	T
2	rs4852560	80411381	T	G
2	rs6761860	80411476	C	T
2	rs561920830	80411502	G	C
2	rs547722685	80411870	T	C
2	rs534320269	80411918	T	G
2	rs139810683	80411998	G	A
2	rs182696806	80412128	G	A
2	rs6750757	80412431	G	A
2	rs56741455	80412451	A	G
2	rs577779281	80412607	A	G
2	rs1443897	80413125	G	A
2	rs183535331	80413292	A	C
2	rs894829	80413336	C	T
2	rs7576232	80413438	T	A
2	rs77599217	80413713	C	T
2	rs191624563	80413791	A	G
2	rs74714018	80413830	C	A
2	rs12996150	80414036	G	A
2	rs563847068	80414445	A	G
2	rs532476796	80414452	A	G
2	rs139684294	80414592	T	C
2	rs78873173	80414593	A	G
2	rs572080330	80414788	G	A
2	rs114265114	80414809	T	A
2	rs4142758	80415242	G	A
2	rs572169563	80415317	G	T
2	rs876362	80415402	A	C
2	rs577366935	80415486	C	T
2	rs1530397	80415634	C	A
2	rs72815709	80415786	C	T
2	rs57740348	80416047	T	C
2	rs116252321	80416126	A	G
2	rs1900254	80416598	T	C
2	rs568141091	80416602	C	G
2	rs571085151	80416703	A	T
2	rs1348730	80416981	G	A
2	rs150472362	80417051	T	A
2	rs566821427	80417340	C	G
2	rs575678491	80417442	A	G
2	rs4852561	80417479	C	G
2	rs559721311	80417551	T	C
2	rs186587557	80417575	C	T
2	rs143259857	80417722	T	G
2	rs566860535	80417739	A	G
2	rs558276047	80417828	G	A
2	rs147486834	80417843	C	G
2	rs7601708	80418483	C	T
2	rs536207021	80418502	C	G
2	rs1446106	80418601	A	G
2	rs563228562	80419103	G	A
2	rs6547296	80419300	G	T
2	rs537775337	80419380	A	G
2	rs111666557	80419793	A	G
2	rs550223596	80419836	T	C
2	rs78591084	80420054	T	C
2	rs34723808	80420426	G	A
2	rs7570531	80420696	C	T
2	rs572045224	80420839	C	T
2	rs961408	80421277	G	A
2	rs146277737	80421445	T	C
2	rs139052286	80421486	G	T
2	rs1899705	80421509	C	A
2	rs1899704	80421551	T	A
2	rs534336088	80421620	G	T
2	rs572946995	80421667	G	A
2	rs112806496	80421805	G	C
2	rs534353696	80421985	C	T
2	rs569647833	80422038	G	C
2	rs61461206	80422331	A	G
2	rs541887455	80422370	T	G
2	rs78120044	80422835	G	A
2	rs544616090	80423325	T	A
2	rs577185360	80423371	A	G
2	rs6547297	80423527	A	G
2	rs72926685	80423585	G	A
2	rs7604121	80424134	A	G
2	rs980741	80424308	A	T
2	rs534180504	80424590	G	A
2	rs980742	80424638	G	A
2	rs539840561	80424860	A	T
2	rs141539395	80424921	A	T
2	rs147689235	80424990	T	C
2	rs542953281	80425462	C	T
2	rs7608454	80425706	T	C
2	rs56231764	80425817	G	A
2	rs138567931	80425984	A	C
2	rs553780379	80426061	G	A
2	rs556216757	80426992	T	A
2	rs75012447	80427250	T	C
2	rs183021285	80427404	A	G
2	rs538636626	80427722	A	G
2	rs7562926	80427729	T	C
2	rs35415122	80427770	T	C
2	rs545774686	80428000	C	T
2	rs7589687	80428062	A	T
2	rs192556304	80428133	G	A
2	rs554926999	80428219	C	G
2	rs541320829	80428585	A	G
2	rs538838720	80428608	T	C
2	rs113730587	80428780	A	G
2	rs570676502	80428796	A	G
2	rs574764025	80429218	G	T
2	rs565425461	80429357	C	T
2	rs149142379	80429389	G	A
2	rs7584483	80429747	C	T
2	rs186681550	80429978	G	A
2	rs151275201	80430045	A	G
2	rs140340205	80430112	T	C
2	rs557324420	80430165	G	T
2	rs183847074	80430332	T	C
2	rs574940573	80430377	T	C
2	rs112815206	80430436	G	A
2	rs547241854	80430576	C	T
2	rs7574023	80430581	C	T
2	rs572994216	80430763	C	A
2	rs138363868	80430831	T	C
2	rs543230842	80430999	G	A
2	rs551853590	80431108	T	C
2	rs571562519	80431122	G	A
2	rs113288858	80431228	T	C
2	rs537550356	80431317	A	C
2	rs188306799	80431321	A	T
2	rs143192024	80431534	T	C
2	rs374406308	80431610	G	T
2	rs537638040	80431882	T	G
2	rs145624991	80432141	A	G
2	rs114124742	80432493	T	G
2	rs542533512	80432568	T	C
2	rs189676876	80432657	G	T
2	rs559128796	80432793	T	G
2	rs561280356	80432871	T	C
2	rs551343249	80433009	A	G
2	rs1374118	80433050	G	C
2	rs536287004	80433193	C	G
2	rs569521749	80433313	G	C
2	rs151118920	80433413	G	C
2	rs139668122	80433419	C	T
2	rs149784506	80433425	A	C
2	rs7599178	80433470	T	G
2	rs57939543	80434008	C	T
2	rs57949755	80434181	G	A
2	rs57801419	80434206	A	C
2	rs192385519	80434207	T	C
2	rs1446107	80434401	G	A
2	rs191630770	80434586	G	A
2	rs1446108	80434636	A	G
2	rs140630192	80434652	G	C
2	rs115941586	80434889	A	T
2	rs4852175	80434943	G	A
2	rs79324532	80435074	A	G
2	rs77743637	80435076	T	A
2	rs74930382	80435215	C	A
2	rs12987507	80435309	T	C
2	rs554892909	80435340	A	T
2	rs574731790	80435355	C	T
2	rs6547298	80435481	C	G
2	rs6722820	80435748	A	G
2	rs6722602	80435749	A	C
2	rs561313250	80436164	C	T
2	rs140082022	80436389	T	C
2	rs186149772	80436559	A	G
2	rs575136754	80436688	T	G
2	rs184067330	80436727	C	G
2	rs549449835	80436923	T	G
2	rs187092499	80437008	T	A
2	rs73938236	80437174	T	C
2	rs184664940	80437633	G	C
2	rs537509884	80437700	A	G
2	rs187890620	80437703	G	A
2	rs184413411	80437805	C	G
2	rs9677505	80438023	G	A
2	rs576521147	80438158	T	C
2	rs533777429	80438385	T	C
2	rs7584168	80438579	A	C
2	rs138626174	80438613	G	T
2	rs60529815	80438787	G	C
2	rs574449649	80438939	A	G
2	rs186120232	80439117	A	G
2	rs61003645	80439268	C	T
2	rs572260229	80439546	A	G
2	rs4257420	80439591	T	C
2	rs183257997	80439602	G	A
2	rs188136421	80439732	A	G
2	rs565971255	80439814	A	T
2	rs562097108	80439959	C	A
2	rs529317466	80440018	T	C
2	rs552496993	80440247	G	T
2	rs559594116	80440253	T	C
2	rs145608608	80440254	A	G
2	rs6713538	80440292	C	A
2	rs6757601	80440381	C	T
2	rs6742357	80440414	A	C
2	rs572387502	80440446	T	G
2	rs192999080	80440508	G	A
2	rs9750144	80440549	C	T
2	rs189739034	80440634	T	C
2	rs141940824	80440853	A	G
2	rs535141715	80440986	A	T
2	rs553737345	80440991	A	T
2	rs533466625	80441247	C	G
2	rs7609096	80441355	T	C
2	rs6746317	80441376	G	C
2	rs544072175	80441476	T	C
2	rs6746428	80441488	T	C
2	rs56886581	80441568	G	A
2	rs60344954	80441572	T	G
2	rs57451745	80441730	A	T
2	rs541021664	80441833	G	A
2	rs181857141	80441860	T	C
2	rs186422529	80441878	C	G
2	rs7599117	80442389	G	A
2	rs531400532	80442630	T	G
2	rs373460407	80442752	T	C
2	rs56392514	80442866	T	C
2	rs564921632	80442978	G	C
2	rs188266663	80443042	A	G
2	rs553459657	80443188	T	G
2	rs111695971	80443327	T	G
2	rs560897839	80443394	T	C
2	rs6712546	80443467	C	T
2	rs190494211	80443622	G	C
2	rs147638950	80443634	G	C
2	rs11126754	80443799	G	A
2	rs1979024	80443877	C	T
2	rs147764445	80443944	T	A
2	rs186814518	80443984	G	A
2	rs552372283	80444032	A	G
2	rs563479206	80444247	A	G
2	rs554625847	80444297	A	C
2	rs543418667	80444340	A	G
2	rs144950384	80444434	G	A
2	rs7590636	80445512	A	G
2	rs573485258	80445678	A	C
2	rs7604671	80445745	C	T
2	rs192042140	80445929	T	A
2	rs77837355	80446112	T	C
2	rs17018812	80446163	A	G
2	rs12470088	80446496	G	A
2	rs6760674	80446626	G	T
2	rs530688398	80446631	T	C
2	rs1348731	80446685	G	T
2	rs147200201	80446709	T	C
2	rs540767644	80447062	A	G
2	rs1816909	80447262	T	C
2	rs58668443	80447277	C	T
2	rs9973963	80447353	C	G
2	rs549088773	80447921	A	T
2	rs142537215	80447957	C	G
2	rs190497284	80448006	C	T
2	rs571985733	80448151	T	C
2	rs536393784	80448232	A	G
2	rs193107845	80448312	T	C
2	rs1006607	80448882	G	A
2	rs1006608	80448898	G	A
2	rs1562050	80448969	G	C
2	rs188673013	80449183	G	A
2	rs80102863	80449350	G	A
2	rs186031529	80449424	A	C
2	rs182073856	80449543	G	A
2	rs569871373	80449565	T	A
2	rs7605948	80449806	A	G
2	rs76108269	80449969	C	T
2	rs560676970	80450115	G	A
2	rs563584833	80450190	G	C
2	rs1443895	80450233	T	C
2	rs2120408	80450284	G	A
2	rs550079461	80450300	C	T
2	rs73938240	80450316	G	A
2	rs73938241	80450322	A	G
2	rs574089812	80450405	T	C
2	rs113395460	80450469	A	G
2	rs138777389	80450476	G	A
2	rs190334430	80450543	T	G
2	rs182617691	80450544	T	C
2	rs187625440	80450611	G	C
2	rs530913050	80450654	G	C
2	rs192794985	80450677	A	G
2	rs1965834	80451078	A	G
2	rs72928706	80451133	C	A
2	rs143222789	80451174	T	C
2	rs1965833	80451184	C	T
2	rs528260509	80451296	T	A
2	rs11685578	80451402	C	T
2	rs540153269	80451601	A	G
2	rs2165976	80451609	A	G
2	rs2120407	80451791	A	G
2	rs187861609	80451832	A	G
2	rs192019675	80451913	T	C
2	rs2165975	80452104	A	G
2	rs2862023	80452123	G	C
2	rs6547299	80452161	A	G
2	rs557957762	80452498	T	A
2	rs6712718	80452620	T	G
2	rs6741161	80452731	T	A
2	rs566451270	80452795	A	C
2	rs10193707	80453055	C	T
2	rs186394201	80453336	G	A
2	rs181515495	80453424	A	G
2	rs530726644	80453534	A	G
2	rs13416818	80453570	C	T
2	rs13416925	80453687	G	T
2	rs7567837	80453712	A	G
2	rs7581738	80453722	C	T
2	rs143570289	80453810	A	G
2	rs188447977	80453829	A	G
2	rs78258015	80453936	T	A
2	rs7568013	80454029	G	C
2	rs7564915	80454116	C	T
2	rs148038975	80454147	C	G
2	rs141773241	80454174	A	G
2	rs187598859	80454593	A	C
2	rs539036521	80454639	T	G
2	rs139792066	80454730	A	T
2	rs62141561	80454838	G	A
2	rs573878075	80454936	C	A
2	rs576022564	80454982	C	A
2	rs139230670	80455172	A	G
2	rs556883993	80455238	T	C
2	rs6718058	80455251	C	T
2	rs73938244	80455282	T	C
2	rs79078834	80455336	T	C
2	rs73938245	80455337	A	G
2	rs57710158	80455373	T	C
2	rs6760239	80455395	C	T
2	rs13404829	80455509	C	T
2	rs193203761	80455917	T	C
2	rs13417174	80455954	G	A
2	rs189989722	80456079	C	A
2	rs2862024	80456138	T	C
2	rs6706947	80456270	C	G
2	rs542252386	80456495	G	A
2	rs7559087	80456615	A	G
2	rs7559038	80456761	T	C
2	rs1020309	80456809	A	G
2	rs146456637	80456879	T	C
2	rs7585771	80456887	G	A
2	rs7585787	80456944	G	A
2	rs141617027	80457152	G	A
2	rs149513057	80457382	A	T
2	rs555910318	80457591	A	C
2	rs10203415	80457701	G	A
2	rs114790280	80457702	T	C
2	rs528257573	80457763	G	C
2	rs138784269	80457847	G	C
2	rs10180245	80457915	A	G
2	rs141507422	80458071	A	T
2	rs191476089	80458135	T	C
2	rs55637663	80458166	A	G
2	rs545729530	80458214	A	G
2	rs183235285	80458469	A	G
2	rs460954	80458727	C	G
2	rs189178729	80458955	A	G
2	rs533008901	80459061	A	G
2	rs6719422	80459301	A	G
2	rs529658288	80459307	T	C
2	rs183742784	80459393	A	G
2	rs7421072	80459470	T	G
2	rs6723144	80460151	A	G
2	rs6738092	80460163	C	T
2	rs187876331	80460205	A	G
2	rs6738200	80460261	C	T
2	rs150536638	80460283	A	T
2	rs73938247	80460537	A	G
2	rs6738679	80460617	C	T
2	rs562304420	80460720	G	A
2	rs545375430	80460766	C	T
2	rs73938248	80460832	T	C
2	rs390979	80461013	T	G
2	rs376794	80461048	A	G
2	rs191605676	80461086	T	G
2	rs11885570	80461302	G	A
2	rs74653973	80461303	T	C
2	rs11896471	80461343	G	C
2	rs184822821	80461367	A	G
2	rs144944584	80461899	A	G
2	rs554768574	80461997	C	A
2	rs143688954	80462483	C	T
2	rs57043573	80462491	G	A
2	rs554393759	80462736	A	G
2	rs11898215	80462814	G	C
2	rs577310837	80462908	C	T
2	rs6747091	80462983	A	T
2	rs185668736	80463212	G	T
2	rs548123696	80463286	T	G
2	rs539973378	80463473	T	G
2	rs13420343	80463495	A	G
2	rs541865058	80463527	T	C
2	rs13420354	80463528	A	G
2	rs187057328	80463588	A	T
2	rs551923129	80463724	C	T
2	rs140376371	80463734	A	G
2	rs75477818	80463750	T	C
2	rs571834450	80463830	C	T
2	rs2587148	80463850	G	A
2	rs79794840	80463854	A	C
2	rs137857593	80463905	C	T
2	rs143946071	80464057	C	T
2	rs116066154	80464089	C	T
2	rs13417735	80464120	G	T
2	rs553958674	80464234	T	C
2	rs77742147	80464250	G	A
2	rs572669334	80464277	C	T
2	rs147307509	80464370	C	T
2	rs140946560	80464397	G	T
2	rs183243077	80464447	C	A
2	rs188699167	80464466	G	A
2	rs11893084	80464592	C	G
2	rs187278978	80464912	A	G
2	rs569344378	80465129	T	C
2	rs6721948	80465130	A	G
2	rs6722071	80465216	A	G
2	rs7572580	80465370	G	C
2	rs555053574	80465419	G	A
2	rs7599126	80465523	G	A
2	rs531720405	80465530	G	A
2	rs7599231	80465607	G	A
2	rs191362779	80465774	T	C
2	rs6547300	80465884	A	G
2	rs574323021	80466035	C	A
2	rs542930723	80466058	G	A
2	rs551533226	80466170	G	A
2	rs79629458	80466501	G	T
2	rs193254482	80466541	C	T
2	rs571406562	80466561	A	G
2	rs310783	80466587	C	A
2	rs139250094	80467034	C	T
2	rs190191918	80467044	G	A
2	rs550101201	80467130	A	C
2	rs73938250	80467303	T	A
2	rs412079	80467493	C	T
2	rs72928748	80467629	T	C
2	rs72928750	80467703	A	G
2	rs543490600	80467723	G	C
2	rs4146076	80467750	A	C
2	rs146717090	80467785	G	T
2	rs180745633	80467865	G	A
2	rs2597321	80467919	A	G
2	rs191826699	80468087	A	G
2	rs145515245	80468111	T	C
2	rs182359104	80468215	T	C
2	rs971512	80468444	G	A
2	rs61154846	80468460	C	T
2	rs310780	80468532	A	G
2	rs140700463	80468785	T	C
2	rs577365532	80469199	A	G
2	rs563050866	80469511	T	C
2	rs6753659	80469657	A	T
2	rs6738640	80469759	T	C
2	rs139206074	80469890	A	G
2	rs310781	80469929	T	C
2	rs532984080	80469949	A	G
2	rs148593327	80470142	A	G
2	rs182350736	80470154	A	G
2	rs973191	80470252	G	A
2	rs185610410	80470304	A	G
2	rs566802655	80470414	G	A
2	rs534961803	80470422	T	G
2	rs2587149	80470464	T	C
2	rs2597322	80470531	G	A
2	rs310782	80470653	A	G
2	rs114296809	80470839	A	G
2	rs146819219	80470952	A	G
2	rs78350142	80471457	G	A
2	rs544178229	80471598	G	A
2	rs145068347	80471915	G	A
2	rs6704690	80471923	G	T
2	rs149120140	80471958	G	A
2	rs9677627	80471984	C	T
2	rs143192329	80472045	T	C
2	rs58121546	80472112	A	G
2	rs9677794	80472447	C	T
2	rs551409829	80472501	G	A
2	rs58336164	80472576	G	A
2	rs569018408	80472662	T	C
2	rs11894461	80472671	G	A
2	rs181509502	80473179	C	G
2	rs143188143	80473198	A	C
2	rs186097557	80473200	C	A
2	rs149633068	80473392	A	G
2	rs114393489	80473521	T	G
2	rs148706167	80474027	T	C
2	rs73938254	80474121	A	G
2	rs383452	80474158	G	A
2	rs17018885	80474500	C	T
2	rs188152353	80474654	A	G
2	rs570057450	80474657	T	A
2	rs558917630	80474678	C	T
2	rs182640980	80474784	C	A
2	rs187643892	80474923	C	G
2	rs141124075	80475359	A	G
2	rs77980160	80475448	G	C
2	rs417695	80475484	G	C
2	rs146938652	80475676	C	T
2	rs76341460	80475705	T	C
2	rs465222	80475706	A	G
2	rs117542570	80475719	A	G
2	rs378076	80475745	C	T
2	rs147585017	80475746	A	G
2	rs537600972	80475766	C	G
2	rs551096959	80475773	T	G
2	rs13425842	80475939	T	G
2	rs150268263	80476078	G	A
2	rs141931729	80476110	T	C
2	rs146312147	80476141	C	T
2	rs465119	80476142	A	G
2	rs531148746	80476193	T	C
2	rs192996265	80476258	G	A
2	rs184806391	80476356	T	G
2	rs539523522	80476372	C	T
2	rs76311081	80476413	A	G
2	rs192588826	80476470	A	G
2	rs114476738	80476514	A	C
2	rs189274339	80476820	A	T
2	rs466010	80476883	A	G
2	rs462979	80476909	A	T
2	rs148662687	80477267	T	C
2	rs76223426	80477268	A	G
2	rs61688650	80477297	G	A
2	rs75653638	80477617	A	G
2	rs552434857	80477711	G	T
2	rs189051024	80477763	A	G
2	rs186385898	80478088	G	A
2	rs160863	80478091	G	T
2	rs160864	80478274	T	G
2	rs573899758	80478291	C	T
2	rs572535473	80478354	A	G
2	rs540320133	80478424	A	G
2	rs546923584	80478437	G	A
2	rs160865	80478565	A	G
2	rs13385208	80478581	T	C
2	rs74643586	80478582	A	G
2	rs58311567	80478693	A	G
2	rs160866	80479012	C	T
2	rs78265892	80479156	C	A
2	rs78554249	80479158	C	T
2	rs75478582	80479239	A	T
2	rs149293760	80479315	A	G
2	rs572434837	80479344	G	A
2	rs10182935	80479399	G	T
2	rs116817660	80479449	T	C
2	rs544841136	80479490	T	C
2	rs144529964	80479533	A	C
2	rs77317866	80479840	C	T
2	rs535114446	80479851	C	G
2	rs76873192	80479986	A	G
2	rs545215417	80480062	A	G
2	rs564928627	80480065	G	A
2	rs149530	80480138	G	C
2	rs188836	80480388	G	A
2	rs537486276	80480678	A	C
2	rs114841120	80480786	T	C
2	rs77541566	80480833	G	A
2	rs76361844	80481721	A	C
2	rs62141562	80482210	T	C
2	rs188243738	80482270	C	T
2	rs562256570	80482278	G	A
2	rs116064249	80482994	T	C
2	rs552999631	80482997	C	G
2	rs181707248	80483221	T	A
2	rs78923100	80483398	A	G
2	rs60166534	80483491	G	C
2	rs76145416	80483529	T	C
2	rs79726929	80483663	G	A
2	rs145892511	80483723	A	T
2	rs189695250	80483888	T	C
2	rs539594161	80483904	G	A
2	rs181247898	80484121	G	C
2	rs17018905	80484234	C	T
2	rs17018908	80484332	A	C
2	rs61664521	80484336	A	G
2	rs2862025	80484593	G	C
2	rs17339940	80484735	C	T
2	rs116341627	80484844	A	G
2	rs76738237	80484997	A	C
2	rs75530985	80485080	C	A
2	rs78419817	80485148	T	C
2	rs186121465	80485231	G	A
2	rs549086335	80485411	T	C
2	rs138074724	80485457	C	G
2	rs160867	80485512	C	T
2	rs73938257	80485750	C	T
2	rs17018914	80485796	A	G
2	rs78352126	80486169	A	G
2	rs536882382	80486280	A	G
2	rs570159089	80486662	A	G
2	rs566165175	80486770	C	A
2	rs17339947	80486771	G	A
2	rs573779395	80486838	T	C
2	rs182660549	80486910	C	T
2	rs541155101	80486995	C	T
2	rs139694896	80487134	A	G
2	rs150277134	80487276	A	G
2	rs17261489	80487345	A	G
2	rs193110293	80487545	A	C
2	rs375811859	80487686	A	G
2	rs78418800	80487704	A	G
2	rs181631081	80487778	A	G
2	rs528652225	80487802	A	G
2	rs17018918	80487928	G	A
2	rs72928768	80487947	A	C
2	rs17018919	80488160	C	T
2	rs138436253	80488175	T	C
2	rs1838254	80488280	G	A
2	rs552070179	80488292	T	C
2	rs1838255	80488306	T	C
2	rs17018925	80488465	A	G
2	rs187660042	80488721	A	G
2	rs544301464	80488767	G	A
2	rs318369	80488774	C	T
2	rs150798398	80488799	G	A
2	rs138991705	80488872	T	C
2	rs559269649	80489110	G	T
2	rs318368	80489154	G	T
2	rs548147667	80489210	A	G
2	rs115221842	80489295	A	G
2	rs116336221	80489354	C	T
2	rs318367	80489417	G	T
2	rs77440076	80489478	T	C
2	rs78410123	80489549	T	G
2	rs318366	80489710	G	A
2	rs3979490	80490107	T	A
2	rs318365	80490114	C	T
2	rs4318412	80490144	T	C
2	rs545208710	80490288	G	A
2	rs185469775	80490453	T	G
2	rs189198941	80490504	T	G
2	rs184408941	80490783	A	G
2	rs577927029	80490942	C	G
2	rs185043787	80491027	T	C
2	rs567785548	80491200	T	A
2	rs181003019	80491211	G	A
2	rs540463142	80491383	T	C
2	rs147689341	80491599	G	A
2	rs551233075	80492186	A	G
2	rs575731090	80492244	T	C
2	rs544643170	80492283	T	A
2	rs182671480	80492291	T	G
2	rs530264488	80492355	T	C
2	rs553818326	80492485	C	G
2	rs536091451	80492609	T	C
2	rs318364	80492631	C	T
2	rs318363	80492708	C	T
2	rs318362	80492900	G	A
2	rs548561640	80493141	T	C
2	rs79696696	80493357	A	G
2	rs575817818	80493462	A	G
2	rs563939347	80493553	A	T
2	rs559641354	80493597	A	G
2	rs530784696	80493654	G	A
2	rs534718716	80493750	A	G
2	rs13427964	80493763	C	A
2	rs57298742	80493883	T	C
2	rs182742847	80493969	T	C
2	rs78280024	80494143	G	T
2	rs187336040	80494360	C	T
2	rs139873911	80494489	A	G
2	rs895388	80494712	T	A
2	rs553661740	80494896	G	A
2	rs114405752	80495067	G	C
2	rs149837355	80495103	A	G
2	rs735719	80495229	C	T
2	rs184496773	80495338	C	T
2	rs550707390	80495370	G	A
2	rs186595552	80495438	C	T
2	rs72928775	80495834	A	G
2	rs76005347	80495986	T	C
2	rs13390959	80496016	T	C
2	rs73938259	80496032	G	C
2	rs17261510	80496089	C	A
2	rs186220267	80496486	A	G
2	rs144676577	80496526	C	G
2	rs577869425	80496648	T	C
2	rs79199263	80496649	A	G
2	rs151284323	80496650	T	G
2	rs531894599	80496786	C	A
2	rs552006188	80496815	T	C
2	rs545395998	80497322	A	T
2	rs565555130	80497411	C	G
2	rs60006979	80498010	C	T
2	rs113745495	80498210	T	A
2	rs187856872	80498383	G	T
2	rs565484685	80498448	T	G
2	rs148014871	80498575	G	C
2	rs183728559	80498627	G	A
2	rs113911807	80498629	T	C
2	rs78418899	80499022	T	A
2	rs559720785	80499055	G	A
2	rs115681727	80499544	C	T
2	rs191092	80499641	T	C
2	rs529950301	80499691	G	A
2	rs189532065	80499885	C	T
2	rs552285062	80499961	T	C
2	rs186977481	80500003	A	G
2	rs568012152	80500038	G	T
2	rs310778	80500349	A	T
2	rs77800809	80500438	C	T
2	rs563421267	80500466	T	C
2	rs148946847	80500497	A	T
2	rs185654514	80500542	G	T
2	rs548277960	80500632	C	T
2	rs189618800	80500773	G	C
2	rs182302294	80500852	G	A
2	rs76325255	80500986	G	A
2	rs7576333	80501072	T	G
2	rs146472578	80501127	T	G
2	rs77810482	80501314	G	C
2	rs17018937	80501473	A	G
2	rs559668312	80501514	A	C
2	rs310777	80501716	C	T
2	rs310776	80501998	G	A
2	rs182604888	80502056	T	G
2	rs187305463	80502228	C	G
2	rs193261772	80502781	G	A
2	rs568823251	80502845	C	G
2	rs149476500	80502907	C	G
2	rs385436	80503058	T	G
2	rs181840565	80503152	C	T
2	rs143952239	80503252	A	G
2	rs558864595	80503294	T	C
2	rs114462772	80503479	A	G
2	rs567681730	80503514	T	C
2	rs310775	80503528	C	G
2	rs563128122	80503540	G	T
2	rs1348732	80503573	T	C
2	rs138443180	80503653	G	A
2	rs573731423	80503799	G	A
2	rs576682628	80503919	T	G
2	rs527856652	80503962	C	T
2	rs561348347	80504290	T	G
2	rs533715396	80504556	G	A
2	rs310774	80504562	T	C
2	rs556124372	80504664	G	A
2	rs2587147	80504787	A	C
2	rs568786420	80504942	A	G
2	rs111559760	80505268	T	C
2	rs572768481	80505326	A	G
2	rs77923242	80505328	T	C
2	rs139257134	80505376	A	G
2	rs191776898	80505510	A	G
2	rs563609009	80505546	G	T
2	rs465121	80505611	A	G
2	rs549879298	80505818	A	G
2	rs538671927	80505923	G	C
2	rs139918411	80505942	T	A
2	rs559340186	80506339	A	G
2	rs146751415	80506524	A	G
2	rs59081665	80506678	A	G
2	rs148893684	80506793	T	G
2	rs114803282	80506860	A	G
2	rs58666913	80506961	G	A
2	rs150918355	80507029	C	A
2	rs77617317	80507187	T	C
2	rs73938263	80507238	T	C
2	rs564194269	80507320	T	A
2	rs2592069	80507465	C	G
2	rs181174483	80507472	T	C
2	rs17018942	80507517	A	G
2	rs529927306	80507827	T	C
2	rs116318937	80507886	T	G
2	rs148505628	80508014	A	G
2	rs186135142	80508366	T	C
2	rs11898728	80508378	C	G
2	rs143195822	80508418	T	C
2	rs182666536	80508484	C	G
2	rs186477723	80508588	G	A
2	rs190967668	80508607	A	C
2	rs573100734	80508754	T	G
2	rs535633255	80508807	G	A
2	rs12474890	80508905	A	G
2	rs540560545	80509031	A	G
2	rs560392313	80509039	G	A
2	rs139148626	80509119	T	C
2	rs551865404	80509303	G	A
2	rs145132612	80509513	C	T
2	rs1079319	80510040	T	G
2	rs184838124	80510085	T	C
2	rs527725572	80510207	C	T
2	rs541661364	80510269	G	C
2	rs13425518	80510462	A	G
2	rs7590887	80510693	T	G
2	rs184368251	80511003	G	T
2	rs72928783	80511017	A	G
2	rs115774611	80511375	C	A
2	rs559218936	80511493	G	A
2	rs572644974	80511553	A	G
2	rs148341172	80511566	G	A
2	rs1465979	80511749	T	C
2	rs1465978	80511750	T	A
2	rs116728619	80511760	A	G
2	rs534903162	80511832	C	T
2	rs555087000	80511871	A	C
2	rs574847310	80511915	A	G
2	rs543182076	80512656	A	G
2	rs554093785	80512697	T	A
2	rs528806610	80512722	A	C
2	rs568586926	80512759	A	G
2	rs187901140	80512827	C	T
2	rs191956167	80512870	T	C
2	rs574592462	80513030	G	C
2	rs543635592	80513097	T	C
2	rs61102274	80513100	C	T
2	rs548645410	80513315	C	T
2	rs553035454	80513408	C	A
2	rs535839668	80513427	G	C
2	rs59327323	80513793	T	C
2	rs145121630	80513810	G	A
2	rs144973081	80513922	C	T
2	rs13019601	80513925	A	T
2	rs569130524	80513954	G	T
2	rs143784085	80514033	T	C
2	rs115277450	80514259	A	G
2	rs1930	80514672	T	C
2	rs74362324	80514837	A	G
2	rs76487448	80514885	T	C
2	rs72928784	80515068	T	C
2	rs73938267	80515161	T	C
2	rs531795208	80515330	T	C
2	rs551800195	80515383	T	G
2	rs546561048	80515448	C	G
2	rs77435645	80515464	C	T
2	rs56903490	80515650	C	T
2	rs144475909	80515762	A	G
2	rs73938268	80515819	A	G
2	rs529146212	80516224	T	G
2	rs537566996	80516267	A	G
2	rs565375241	80516632	A	C
2	rs13402891	80517043	G	A
2	rs4522631	80517112	A	C
2	rs79958959	80517139	T	C
2	rs140760077	80517162	G	A
2	rs145295376	80517297	A	T
2	rs182882306	80517449	T	C
2	rs578146125	80517515	A	T
2	rs1446110	80517753	C	A
2	rs527458348	80517925	A	C
2	rs561028805	80518022	T	C
2	rs543509432	80518700	C	G
2	rs550636724	80519097	C	T
2	rs553051956	80519157	C	A
2	rs75188414	80519306	C	T
2	rs563370512	80519341	T	C
2	rs548583511	80519422	G	A
2	rs180682715	80519457	T	C
2	rs185118874	80519516	G	A
2	rs570621338	80519631	C	T
2	rs142839365	80519765	G	C
2	rs557155181	80519786	T	C
2	rs10170020	80519814	T	C
2	rs143856803	80519925	C	T
2	rs6718055	80520198	G	T
2	rs11677664	80520251	A	G
2	rs6760062	80520255	A	C
2	rs183733963	80520263	T	C
2	rs77278760	80520426	G	T
2	rs1446111	80520897	T	C
2	rs7608852	80520980	A	G
2	rs2862286	80521341	C	T
2	rs192805266	80521513	T	G
2	rs149149864	80521719	G	C
2	rs4309597	80521731	A	G
2	rs115633619	80521769	A	T
2	rs537901295	80522116	G	A
2	rs977710	80522479	A	G
2	rs56271531	80523146	A	G
2	rs138135215	80523288	T	A
2	rs573622056	80523628	A	G
2	rs6743980	80523700	C	A
2	rs564999305	80523772	A	G
2	rs6712681	80524178	C	T
2	rs12464777	80524284	C	T
2	rs190788976	80525098	A	G
2	rs6547301	80525099	T	G
2	rs532859692	80525420	T	C
2	rs6547302	80525674	G	C
2	rs72813633	80525973	G	A
2	rs9941541	80526239	A	G
2	rs568237225	80526788	A	G
2	rs78743886	80526874	C	T
2	rs545494036	80526913	C	T
2	rs73938270	80527012	A	G
2	rs114639689	80527075	C	A
2	rs562945060	80527091	A	G
2	rs140924218	80527192	C	T
2	rs80111439	80527408	G	T
2	rs550712943	80527477	A	G
2	rs575847553	80527707	A	C
2	rs548881832	80527992	C	T
2	rs548546936	80528019	T	G
2	rs561834482	80528086	G	A
2	rs535084921	80528359	C	T
2	rs543062165	80528616	C	T
2	rs72928794	80528774	T	A
2	rs116077606	80528881	A	G
2	rs192203862	80529084	T	C
2	rs141142222	80529154	T	C
2	rs148119501	80529551	C	A
2	rs35054232	80529706	G	A
2	rs6733871	80529956	C	T
2	rs76300062	80530062	C	T
2	rs149821410	80530444	G	A
2	rs140588949	80530471	A	G
2	rs200965141	80530561	T	C
2	rs141752316	80530625	C	T
2	rs186584392	80530819	A	C
2	rs137894458	80530867	T	C
2	rs570150287	80531149	C	T
2	rs530131960	80531435	G	C
2	rs573551393	80531439	A	G
2	rs191434650	80531685	A	C
2	rs182404870	80531732	T	C
2	rs186057704	80531791	A	G
2	rs550371969	80531849	T	G
2	rs116478467	80531983	G	A
2	rs55815888	80532147	C	G
2	rs191935484	80532484	T	C
2	rs182951326	80532585	C	T
2	rs78743271	80532607	T	C
2	rs150043180	80532681	A	G
2	rs552304821	80532966	A	C
2	rs528528243	80533041	A	G
2	rs184936708	80533192	G	A
2	rs114628419	80533282	A	G
2	rs78999223	80533412	T	G
2	rs72928797	80533430	A	G
2	rs55636453	80533514	A	C
2	rs147864692	80533737	G	A
2	rs189555898	80533883	G	A
2	rs546063988	80534050	A	G
2	rs77084776	80534274	A	C
2	rs60757627	80534500	T	C
2	rs150149553	80534883	T	C
2	rs539793034	80534887	G	A
2	rs186136643	80534899	T	C
2	rs190893105	80534902	A	G
2	rs558284827	80535333	T	G
2	rs145572786	80535357	C	T
2	rs115482741	80535585	T	C
2	rs145963045	80535709	T	C
2	rs190163465	80536080	C	G
2	rs13410747	80536252	A	G
2	rs188622178	80536404	G	T
2	rs74745168	80536671	T	C
2	rs575526055	80536815	C	T
2	rs144883863	80536873	A	G
2	rs147546252	80537099	A	C
2	rs114963281	80537103	A	G
2	rs115511601	80537307	A	G
2	rs145372309	80537419	C	G
2	rs116563041	80537444	C	A
2	rs560061014	80537592	G	A
2	rs114765465	80537815	G	T
2	rs191548104	80537966	G	C
2	rs184003717	80538084	T	C
2	rs116616058	80538161	T	A
2	rs573742600	80538226	C	T
2	rs555986414	80538319	T	C
2	rs1446109	80538419	G	A
2	rs78185268	80538866	C	T
2	rs78710121	80538948	C	A
2	rs74746870	80539106	G	T
2	rs72813634	80539270	T	C
2	rs112391667	80539415	T	C
2	rs187239404	80539477	T	C
2	rs116359296	80539481	A	G
2	rs58086981	80539502	T	C
2	rs534339832	80539553	T	G
2	rs149259565	80539649	C	T
2	rs117707887	80539785	G	A
2	rs143259483	80539957	G	T
2	rs147530008	80539966	A	C
2	rs190404699	80540035	C	T
2	rs538848111	80540063	A	G
2	rs150607546	80540152	G	A
2	rs139693217	80540214	T	A
2	rs181636785	80540256	T	C
2	rs75931210	80540462	C	T
2	rs186061131	80540500	A	G
2	rs56757449	80540530	C	G
2	rs139283309	80540576	C	A
2	rs17018984	80540600	T	C
2	rs146491259	80541026	G	A
2	rs79103200	80541030	A	G
2	rs141087485	80541065	G	T
2	rs73938272	80541367	T	C
2	rs530493103	80541374	A	T
2	rs545799317	80541560	A	G
2	rs114785759	80541678	A	G
2	rs558221720	80541689	T	A
2	rs183416461	80541716	A	G
2	rs150322151	80542009	C	A
2	rs578112434	80542393	G	A
2	rs11126755	80542551	G	A
2	rs143190258	80542636	C	G
2	rs9808084	80542744	C	T
2	rs116477180	80542894	T	A
2	rs555251705	80542966	T	C
2	rs115889074	80543067	T	C
2	rs539779180	80543125	C	T
2	rs9677203	80543620	A	G
2	rs577760731	80543752	C	T
2	rs187890899	80543901	T	A
2	rs138492724	80544021	G	T
2	rs527891009	80544048	C	G
2	rs76831677	80544141	T	C
2	rs557768658	80544414	C	A
2	rs571476414	80544421	A	G
2	rs573808405	80544488	T	C
2	rs141430472	80544665	C	G
2	rs12475766	80544973	T	G
2	rs534069281	80545126	T	C
2	rs139585099	80545313	C	G
2	rs6755232	80545487	C	T
2	rs12612562	80545525	C	T
2	rs139925492	80545562	C	T
2	rs536466332	80545769	T	A
2	rs4600687	80545841	G	A
2	rs75125550	80545882	A	G
2	rs767587	80545923	A	T
2	rs557109492	80545979	A	G
2	rs78960104	80546171	G	C
2	rs1373263	80546439	G	T
2	rs12477838	80546674	T	C
2	rs138444685	80546831	T	C
2	rs138967928	80546975	T	C
2	rs184562105	80547055	A	G
2	rs573322185	80547400	T	C
2	rs535149675	80547440	G	C
2	rs544579431	80547624	C	T
2	rs563618969	80547631	T	A
2	rs577033186	80547709	C	A
2	rs528210792	80547835	C	T
2	rs190932127	80548449	C	T
2	rs139916465	80548701	C	T
2	rs538324176	80548705	G	C
2	rs150793223	80548855	T	C
2	rs188366638	80549281	T	C
2	rs575036128	80549340	G	T
2	rs563792483	80549422	A	T
2	rs540193453	80549554	G	A
2	rs6547303	80549949	A	G
2	rs191997226	80550192	C	G
2	rs12104725	80550439	A	G
2	rs77172851	80550993	A	G
2	rs533874618	80551306	A	G
2	rs553848135	80551388	C	G
2	rs1006154	80551464	T	C
2	rs527828876	80551545	G	A
2	rs1006155	80551609	A	G
2	rs116162717	80551653	C	T
2	rs145902035	80551694	G	T
2	rs79768678	80551702	C	G
2	rs138205283	80551814	A	T
2	rs142814671	80551883	T	C
2	rs187716266	80551931	T	C
2	rs541193572	80552164	G	A
2	rs146084478	80552192	C	T
2	rs189892382	80552226	T	A
2	rs182117836	80552314	T	C
2	rs116985851	80552412	A	G
2	rs536337877	80552751	A	G
2	rs10182495	80553076	T	C
2	rs1007371	80553345	A	T
2	rs1550827	80553390	T	G
2	rs565208334	80553454	C	T
2	rs180679453	80553491	G	A
2	rs1972956	80553514	C	T
2	rs7576136	80554125	G	A
2	rs11126756	80554749	T	C
2	rs56115033	80554950	A	C
2	rs12469184	80554988	A	T
2	rs567242479	80555358	A	G
2	rs539976664	80555583	T	G
2	rs553520076	80555588	C	G
2	rs115459371	80555966	C	T
2	rs4630793	80555994	T	C
2	rs577295448	80556040	G	A
2	rs72813636	80556085	A	G
2	rs72813637	80556091	G	A
2	rs75215802	80556345	C	T
2	rs191528067	80556413	C	T
2	rs533650101	80556621	A	G
2	rs920818	80556669	C	T
2	rs148304055	80556724	G	A
2	rs535233400	80556836	T	C
2	rs573594634	80556940	A	C
2	rs138029337	80557310	A	C
2	rs143676002	80557412	T	C
2	rs547364631	80557694	A	G
2	rs184094195	80557783	A	G
2	rs188093664	80557889	A	C
2	rs545237485	80558095	G	A
2	rs61148236	80558147	G	T
2	rs541067283	80558172	T	C
2	rs57506861	80558173	T	G
2	rs310784	80558293	T	C
2	rs546183063	80558459	C	A
2	rs190654943	80558783	T	C
2	rs551644801	80558809	T	G
2	rs79478550	80558970	C	T
2	rs76305745	80558979	A	C
2	rs186922751	80559229	T	C
2	rs141394603	80559253	C	T
2	rs182584570	80559743	G	A
2	rs552464604	80559774	G	A
2	rs72912805	80559797	T	C
2	rs185824533	80559798	T	G
2	rs189711428	80559931	C	T
2	rs148939578	80560059	A	C
2	rs551731226	80560407	T	C
2	rs6750519	80560504	G	A
2	rs570930473	80560547	C	A
2	rs540968784	80560636	T	A
2	rs138832136	80560898	G	A
2	rs142853014	80560924	C	T
2	rs150809617	80560948	T	A
2	rs545498786	80561173	T	C
2	rs566942385	80561591	G	T
2	rs77781397	80561754	C	T
2	rs189345506	80561950	T	C
2	rs71426614	80561968	G	A
2	rs80086068	80561995	A	T
2	rs149465655	80562043	G	A
2	rs77638292	80562069	C	T
2	rs76161535	80562179	T	G
2	rs77392323	80562435	T	G
2	rs143289221	80562611	C	G
2	rs11688262	80562614	T	C
2	rs146107308	80562716	A	G
2	rs11688360	80562789	G	C
2	rs11677246	80562867	T	A
2	rs4432477	80562967	G	A
2	rs1562775	80563130	G	A
2	rs112506169	80563506	A	G
2	rs569010392	80563525	A	C
2	rs56326934	80563549	C	A
2	rs190396311	80563625	C	T
2	rs534346433	80563742	T	C
2	rs182902109	80563772	C	A
2	rs562673336	80564003	T	C
2	rs145207356	80564329	T	C
2	rs538818352	80564337	T	G
2	rs558653090	80564341	A	G
2	rs561122543	80564520	T	A
2	rs78143817	80564682	T	C
2	rs565008435	80564722	A	G
2	rs57895601	80564741	C	A
2	rs534351883	80564845	A	C
2	rs34236255	80564871	A	G
2	rs72912808	80564976	T	C
2	rs184952047	80564998	A	G
2	rs187768846	80565003	A	C
2	rs61651462	80565099	G	A
2	rs58812905	80565206	C	T
2	rs143592838	80565488	C	G
2	rs189546141	80565683	C	T
2	rs113208550	80565744	G	A
2	rs150501661	80565923	G	C
2	rs111965051	80565948	T	C
2	rs186081441	80566300	A	G
2	rs558603050	80566398	T	A
2	rs56928399	80566637	G	A
2	rs187363002	80566754	G	A
2	rs149832253	80566968	T	A
2	rs183201141	80567070	T	C
2	rs556665814	80567071	T	G
2	rs564606038	80567335	T	C
2	rs533461980	80567340	G	A
2	rs12465382	80567348	G	A
2	rs17018999	80567534	C	G
2	rs144719428	80567775	A	T
2	rs187722486	80567936	T	G
2	rs138044467	80568332	C	T
2	rs184783019	80568450	C	T
2	rs149099092	80568488	A	C
2	rs189594193	80568499	T	C
2	rs550477387	80568513	T	C
2	rs116541603	80568798	A	G
2	rs1838433	80568977	A	G
2	rs116314335	80569214	A	G
2	rs568950945	80569566	A	G
2	rs7600620	80569584	C	T
2	rs571953938	80569593	G	A
2	rs554407142	80569649	C	A
2	rs1978982	80569677	A	T
2	rs114029020	80569757	G	A
2	rs114626061	80570078	G	T
2	rs191686639	80570347	T	C
2	rs538762127	80570451	A	C
2	rs1373264	80570506	T	G
2	rs11890946	80570589	G	A
2	rs542890401	80570614	C	T
2	rs11885868	80570625	G	T
2	rs61550536	80570655	T	C
2	rs80247852	80570742	A	G
2	rs558809351	80570833	G	C
2	rs112267286	80570934	G	T
2	rs139364577	80570936	A	G
2	rs144656409	80571432	A	G
2	rs116227376	80571484	G	A
2	rs7340514	80571697	A	T
2	rs554113489	80571732	T	C
2	rs542997196	80571739	G	A
2	rs563865038	80571758	T	C
2	rs76717607	80571759	A	G
2	rs11694412	80571767	A	G
2	rs12623325	80571809	G	C
2	rs75955673	80571904	T	C
2	rs28661175	80572180	G	A
2	rs28685295	80572276	T	C
2	rs28613375	80572284	T	G
2	rs73938277	80572376	T	C
2	rs73938278	80572556	G	T
2	rs190407372	80572614	A	G
2	rs1443896	80572750	A	G
2	rs568216567	80572989	G	A
2	rs145204735	80573104	T	A
2	rs564398923	80573154	G	A
2	rs72813640	80573159	G	A
2	rs137885386	80573430	T	C
2	rs6547304	80573528	T	C
2	rs114021523	80573554	T	C
2	rs190392952	80573555	G	A
2	rs149473367	80573599	A	C
2	rs181629113	80573664	C	A
2	rs718466	80573726	T	C
2	rs573854851	80573779	G	A
2	rs114152771	80573800	T	A
2	rs718467	80574069	C	T
2	rs115813434	80574107	T	G
2	rs7599109	80574201	G	T
2	rs182621207	80574327	G	A
2	rs1947034	80574432	T	A
2	rs1947033	80574477	A	C
2	rs1947032	80574834	T	C
2	rs1947031	80574852	C	A
2	rs4499450	80574968	T	C
2	rs147444352	80575318	A	G
2	rs6739985	80575448	T	G
2	rs148658326	80575677	G	C
2	rs6711603	80575827	C	A
2	rs114056334	80575959	A	G
2	rs115153992	80576093	A	G
2	rs567005847	80576137	T	C
2	rs1373540	80576155	C	T
2	rs117668742	80576257	G	A
2	rs188624107	80576589	A	G
2	rs79222245	80576702	C	G
2	rs569699681	80576733	C	A
2	rs77465950	80576817	T	G
2	rs34560877	80576843	T	C
2	rs67521231	80576878	T	C
2	rs728336	80576914	T	G
2	rs140370242	80577022	C	T
2	rs728335	80577088	T	C
2	rs12617269	80577154	G	A
2	rs145570955	80577406	T	C
2	rs570111892	80577589	C	G
2	rs140748836	80577734	T	C
2	rs58560855	80577797	G	A
2	rs115500363	80577826	G	A
2	rs559543721	80577853	C	T
2	rs17019050	80577921	T	A
2	rs540683946	80577944	T	G
2	rs11126757	80577991	T	C
2	rs182571	80578023	C	G
2	rs12463941	80578385	G	C
2	rs534815657	80578931	C	T
2	rs11126759	80579122	A	G
2	rs577506741	80579129	A	G
2	rs575347112	80579298	T	A
2	rs192747755	80579588	A	T
2	rs2862287	80579801	A	G
2	rs189266307	80579955	A	C
2	rs11676266	80580001	T	C
2	rs11683366	80580169	A	T
2	rs567216526	80580227	G	T
2	rs555304151	80580484	A	G
2	rs149625	80580645	A	C
2	rs72912839	80580716	A	G
2	rs180981255	80580773	T	C
2	rs567152705	80580863	A	G
2	rs149248	80580875	A	C
2	rs116487922	80581150	A	G
2	rs723525	80581452	G	A
2	rs143718777	80581472	C	G
2	rs529524149	80581640	G	A
2	rs723524	80581801	T	G
2	rs115136463	80581894	T	G
2	rs139348231	80581922	T	C
2	rs75634926	80581960	A	G
2	rs76936128	80582170	G	A
2	rs61214691	80582318	T	C
2	rs114242170	80582344	T	G
2	rs149029666	80582382	T	C
2	rs529887407	80582428	A	G
2	rs111596783	80582550	T	G
2	rs527286794	80582796	G	A
2	rs74491416	80582799	C	G
2	rs74837475	80582824	G	T
2	rs528404323	80582861	G	A
2	rs540996808	80583569	G	A
2	rs11891992	80583580	A	G
2	rs57090142	80583621	A	T
2	rs532340280	80583706	C	G
2	rs11902493	80583753	G	A
2	rs11892088	80583774	A	G
2	rs11892103	80583849	C	G
2	rs75532511	80583939	T	C
2	rs182919912	80583996	G	A
2	rs11904666	80584075	C	T
2	rs183833180	80584312	C	G
2	rs17019071	80584327	G	A
2	rs186952266	80584369	C	T
2	rs192514193	80584372	G	T
2	rs552316853	80584511	G	A
2	rs146959001	80584583	C	T
2	rs184623641	80584717	G	T
2	rs545925669	80584739	A	G
2	rs17019074	80584769	A	G
2	rs78776317	80584916	G	A
2	rs77258876	80584958	G	A
2	rs555556596	80585135	T	G
2	rs188334311	80585201	T	C
2	rs545830114	80585373	A	G
2	rs11884997	80585464	G	T
2	rs12053331	80585536	G	C
2	rs11890107	80585539	G	A
2	rs144218369	80585557	C	G
2	rs539424675	80585585	T	C
2	rs181808891	80585639	T	C
2	rs79183684	80585845	C	G
2	rs542312693	80586072	T	A
2	rs75154440	80586100	C	G
2	rs2597320	80586107	G	A
2	rs72813653	80586147	T	G
2	rs6547305	80586155	A	G
2	rs6547306	80586215	G	A
2	rs568896123	80586292	C	G
2	rs76968805	80586311	C	G
2	rs6547307	80586349	C	A
2	rs183272356	80586541	A	G
2	rs78361646	80586623	A	C
2	rs72813655	80586626	G	C
2	rs75706341	80586670	A	G
2	rs111368144	80586695	A	T
2	rs116786252	80586881	A	T
2	rs6758746	80586897	C	T
2	rs75912134	80586900	C	T
2	rs12614057	80587175	C	T
2	rs555498882	80587210	C	T
2	rs74330755	80587355	C	T
2	rs542578120	80587411	T	C
2	rs78294614	80587436	A	C
2	rs11126760	80587552	A	C
2	rs569274987	80587630	A	G
2	rs469562	80587696	G	A
2	rs11126761	80587715	G	A
2	rs11695068	80587746	G	C
2	rs180904467	80587982	G	A
2	rs186075264	80588069	T	C
2	rs11894424	80588091	C	A
2	rs571681263	80588111	T	C
2	rs546389509	80588415	T	C
2	rs28703659	80588476	G	A
2	rs182304605	80588524	A	T
2	rs112663154	80588623	A	G
2	rs78172970	80588883	T	C
2	rs572046411	80588898	G	C
2	rs55682105	80589060	T	C
2	rs72813656	80589115	G	A
2	rs576292389	80589170	G	A
2	rs151095715	80589198	G	A
2	rs141072522	80589213	G	C
2	rs560803703	80589258	A	C
2	rs563483799	80589375	G	A
2	rs182625845	80589385	T	C
2	rs76799115	80589474	T	A
2	rs116700725	80589554	T	A
2	rs35653291	80590057	T	C
2	rs145683393	80590211	C	T
2	rs188605933	80590259	T	A
2	rs6730403	80590289	C	A
2	rs6759220	80590324	A	G
2	rs143991444	80590730	T	C
2	rs1838432	80590889	G	A
2	rs78352096	80590912	G	A
2	rs553785601	80591096	A	T
2	rs145063111	80591523	A	C
2	rs552843824	80591669	G	T
2	rs575187906	80591781	G	A
2	rs61265411	80591784	G	C
2	rs140370813	80592064	A	G
2	rs191127233	80592146	A	G
2	rs184437812	80592147	T	G
2	rs12468170	80592380	T	G
2	rs575159697	80592382	A	C
2	rs557677927	80592457	G	A
2	rs75716040	80592596	T	G
2	rs201473857	80592708	C	A
2	rs1992633	80592775	T	C
2	rs185698858	80593142	T	C
2	rs67091131	80593233	C	G
2	rs67615483	80593563	T	G
2	rs72912853	80593574	A	G
2	rs9789515	80593828	A	G
2	rs9789513	80593848	T	C
2	rs9789733	80593874	G	A
2	rs114960253	80593914	T	C
2	rs9789373	80594069	T	C
2	rs555044285	80594099	T	C
2	rs116168989	80594240	G	T
2	rs58187746	80594297	C	T
2	rs60337064	80594464	G	C
2	rs190885296	80594505	T	C
2	rs1822727	80594605	C	T
2	rs1373539	80594689	C	T
2	rs78179787	80594816	A	G
2	rs1822728	80594840	T	G
2	rs188836079	80595402	C	A
2	rs111516747	80595551	A	C
2	rs555007410	80595940	A	G
2	rs112471317	80595972	G	A
2	rs60059099	80596156	A	T
2	rs17019104	80596202	G	T
2	rs77352109	80596299	T	C
2	rs149304540	80596534	A	G
2	rs144591843	80596598	G	A
2	rs568794371	80596704	G	A
2	rs539390719	80596742	C	T
2	rs559431298	80596776	C	T
2	rs116009356	80597370	G	A
2	rs140306455	80597643	A	G
2	rs543894398	80597757	G	C
2	rs563671557	80597772	T	G
2	rs71426615	80597843	C	A
2	rs10432693	80598006	T	C
2	rs151176927	80598110	T	C
2	rs77699663	80598390	C	T
2	rs78719953	80598399	G	A
2	rs73938288	80598404	T	C
2	rs146854694	80598460	C	G
2	rs562404160	80598739	G	T
2	rs13400675	80598908	T	G
2	rs190853943	80599124	C	G
2	rs183441724	80599152	A	G
2	rs114088993	80599267	G	A
2	rs185775806	80599269	A	T
2	rs562343569	80599287	C	T
2	rs531129534	80599311	T	G
2	rs73938290	80599475	A	G
2	rs76372224	80599820	C	T
2	rs146545017	80599832	T	C
2	rs10184863	80599959	G	C
2	rs548722290	80600268	G	A
2	rs116644145	80600307	G	A
2	rs188057909	80600425	T	A
2	rs192516197	80600434	A	G
2	rs13420777	80600468	C	T
2	rs13407218	80600505	T	C
2	rs13421068	80600767	A	T
2	rs562638953	80600980	G	A
2	rs75231699	80601174	A	T
2	rs558751859	80601224	A	G
2	rs576949797	80601294	G	C
2	rs75584759	80601790	T	C
2	rs527532814	80601804	A	G
2	rs61622268	80601807	T	C
2	rs189583925	80601808	A	G
2	rs529285879	80601814	T	G
2	rs549380883	80601917	A	C
2	rs72813665	80602173	T	C
2	rs6547308	80602334	G	C
2	rs80049510	80602365	T	C
2	rs139728570	80602379	C	G
2	rs7593219	80602524	G	T
2	rs572194439	80602838	T	C
2	rs113258272	80602929	C	T
2	rs10207430	80602979	C	T
2	rs149762383	80603090	C	T
2	rs561139488	80603105	A	G
2	rs56313504	80603160	A	C
2	rs17019114	80603291	A	G
2	rs554751810	80603303	G	T
2	rs574559183	80603379	G	A
2	rs60287473	80603655	A	T
2	rs147064625	80603699	T	G
2	rs532705647	80603859	G	C
2	rs111516990	80604228	T	A
2	rs80227929	80604414	C	T
2	rs550696337	80604581	A	G
2	rs116545357	80604806	T	C
2	rs72813668	80604981	G	T
2	rs186718025	80605089	G	A
2	rs139274762	80605158	G	A
2	rs191568150	80605297	A	T
2	rs61303247	80605309	A	G
2	rs1899904	80605326	A	G
2	rs1899905	80605354	A	G
2	rs577430983	80605438	A	G
2	rs553606296	80605488	A	T
2	rs573521944	80605527	C	A
2	rs11904259	80605702	G	A
2	rs13431891	80605790	G	A
2	rs11126762	80605927	T	C
2	rs112496452	80605994	T	C
2	rs72813671	80606139	A	G
2	rs190420337	80606454	T	A
2	rs62141590	80606587	G	A
2	rs10203128	80607034	C	T
2	rs577204577	80607142	A	T
2	rs539870473	80607144	T	C
2	rs370677436	80607219	C	T
2	rs188009083	80607322	T	C
2	rs551637381	80607377	G	A
2	rs571630656	80607378	G	A
2	rs11693290	80607394	C	T
2	rs553731245	80607440	A	C
2	rs180918859	80607451	A	G
2	rs11676131	80607453	G	A
2	rs576161610	80607461	C	A
2	rs142378526	80607590	A	G
2	rs10496240	80607670	G	A
2	rs72813672	80607699	C	G
2	rs192002794	80608054	G	A
2	rs542679376	80608055	C	T
2	rs1025947	80608268	G	A
2	rs529655751	80608276	A	G
2	rs141659604	80608333	A	G
2	rs78223233	80608352	A	G
2	rs530332668	80608782	G	T
2	rs2166129	80608909	T	C
2	rs140765047	80609224	T	C
2	rs541564036	80609287	A	G
2	rs559452288	80609465	A	C
2	rs188893704	80609578	A	T
2	rs559074997	80609958	T	C
2	rs151192545	80610192	C	T
2	rs115853021	80610230	A	G
2	rs76415685	80610233	A	G
2	rs537825328	80610301	A	G
2	rs72912874	80610307	C	A
2	rs561584570	80610534	A	G
2	rs150369683	80610597	T	C
2	rs568416326	80610687	A	G
2	rs191115109	80610768	T	C
2	rs541411617	80610909	C	A
2	rs112340782	80611057	A	G
2	rs2862288	80611107	A	G
2	rs2862289	80611108	A	C
2	rs141593781	80611121	T	C
2	rs2166130	80611242	A	T
2	rs117603809	80611276	A	G
2	rs72813673	80611330	G	A
2	rs6744093	80611380	T	G
2	rs182018550	80611709	T	C
2	rs72813674	80611938	C	G
2	rs66485836	80611966	T	C
2	rs567037617	80612088	A	G
2	rs78510654	80612356	C	T
2	rs79067553	80612436	G	C
2	rs12105182	80612688	G	A
2	rs181410059	80612769	G	A
2	rs12467205	80612952	C	T
2	rs147234131	80612958	A	T
2	rs553794484	80613179	C	A
2	rs985507	80613349	A	T
2	rs528692153	80613469	A	G
2	rs11884362	80613482	A	G
2	rs191160910	80613580	T	G
2	rs6547309	80613607	A	C
2	rs571860661	80613632	C	G
2	rs114483498	80613829	G	A
2	rs11126763	80614229	C	T
2	rs552089676	80614271	A	G
2	rs11126764	80614275	A	G
2	rs11689963	80614338	T	C
2	rs550021624	80614346	A	G
2	rs13419942	80614723	C	G
2	rs552291090	80614762	C	A
2	rs556132240	80615047	G	C
2	rs149064898	80615377	C	A
2	rs77505636	80615472	T	G
2	rs539044818	80615616	G	A
2	rs72912881	80616080	T	C
2	rs17340010	80616101	C	T
2	rs17019138	80616129	T	G
2	rs541406858	80616275	G	A
2	rs535108984	80616344	C	T
2	rs555136338	80616454	T	A
2	rs189181426	80616677	T	C
2	rs114597633	80616798	G	A
2	rs181201918	80616985	A	C
2	rs13401727	80616987	G	A
2	rs574996295	80617205	T	C
2	rs73938296	80617268	G	A
2	rs17261545	80617536	T	C
2	rs547237525	80617651	T	C
2	rs189054778	80617685	T	A
2	rs560243507	80618008	A	G
2	rs562045143	80618134	A	G
2	rs114650666	80618375	A	C
2	rs13396392	80618405	C	T
2	rs569438491	80618570	A	G
2	rs11680068	80618644	A	T
2	rs544289383	80618669	T	A
2	rs115590671	80618749	A	C
2	rs529473557	80618786	G	A
2	rs5001219	80618811	G	A
2	rs183435597	80619101	G	C
2	rs77162008	80619239	A	G
2	rs556455155	80619249	T	C
2	rs557856807	80619342	C	T
2	rs77454655	80619393	G	C
2	rs560236083	80619441	T	C
2	rs11896302	80619803	G	A
2	rs182891308	80619899	C	A
2	rs186948876	80619947	C	T
2	rs17019148	80620207	C	T
2	rs3770306	80620235	G	T
2	rs112051787	80620254	T	A
2	rs13390195	80620284	A	G
2	rs201609332	80620300	G	A
2	rs61754542	80620370	C	T
2	rs547418789	80620507	G	A
2	rs77092015	80620574	A	G
2	rs188930775	80620622	T	A
2	rs553682566	80620651	G	A
2	rs150124363	80620726	G	A
2	rs138472997	80620832	A	G
2	rs17019153	80620890	C	G
2	rs112699485	80620987	T	C
2	rs72912895	80621070	C	T
2	rs575599733	80621211	C	T
2	rs556909517	80622000	T	C
2	rs541625172	80622162	A	G
2	rs139907668	80622679	C	A
2	rs557400684	80622701	G	A
2	rs559833601	80623051	A	G
2	rs62141591	80623176	G	A
2	rs540170796	80623367	A	G
2	rs17019157	80623495	C	A
2	rs7565348	80623515	T	G
2	rs149959682	80623553	T	G
2	rs542317571	80623803	A	G
2	rs13024242	80623968	G	C
2	rs72912900	80623980	G	A
2	rs72914903	80624292	A	G
2	rs17019161	80624334	A	T
2	rs77900034	80625685	G	A
2	rs72813679	80625706	G	A
2	rs150494328	80625821	C	A
2	rs573929137	80625922	A	G
2	rs542916379	80625928	A	G
2	rs78071035	80625942	G	A
2	rs547551454	80625985	T	C
2	rs549763800	80626096	T	C
2	rs188027029	80626127	A	G
2	rs538597044	80626190	T	C
2	rs113867460	80626257	C	A
2	rs571335112	80626277	A	G
2	rs115274094	80626328	A	G
2	rs545746644	80626450	A	G
2	rs72914906	80626470	C	G
2	rs114461988	80626487	A	G
2	rs78513827	80626611	C	T
2	rs141784370	80626612	G	A
2	rs553800394	80626958	T	C
2	rs186956700	80627028	T	A
2	rs545684955	80627130	C	G
2	rs191704298	80627158	T	C
2	rs181147410	80627239	T	C
2	rs72813680	80627315	T	C
2	rs13396342	80627498	A	C
2	rs59857055	80627976	G	A
2	rs17019163	80628225	C	A
2	rs560894176	80629205	G	C
2	rs112553651	80629392	T	C
2	rs115907654	80629439	G	T
2	rs556677601	80629522	C	G
2	rs183884437	80629630	T	C
2	rs183596205	80630322	G	A
2	rs1992632	80630354	T	C
2	rs539052408	80630450	G	A
2	rs559823533	80630767	A	C
2	rs10188248	80631006	G	C
2	rs113889845	80631134	T	G
2	rs190129926	80631201	C	G
2	rs538041156	80631272	C	G
2	rs150543686	80631358	C	T
2	rs13410694	80631440	T	C
2	rs6740193	80631589	G	T
2	rs11692227	80631749	C	T
2	rs145353335	80631789	C	G
2	rs181422519	80631959	C	T
2	rs540262298	80632243	G	C
2	rs6757295	80632293	G	A
2	rs536202926	80632362	T	C
2	rs577050750	80632409	T	C
2	rs188874952	80632546	C	T
2	rs6744096	80632556	C	T
2	rs10194546	80632691	T	C
2	rs529986601	80632714	G	A
2	rs549823558	80632720	A	G
2	rs191648328	80632768	A	G
2	rs554321338	80633163	T	C
2	rs114769176	80633207	A	G
2	rs11689271	80633225	A	G
2	rs187514825	80633254	A	G
2	rs540805218	80633273	A	G
2	rs561103612	80633274	G	A
2	rs59075352	80633673	A	T
2	rs138841697	80633749	T	C
2	rs190417852	80633910	T	C
2	rs532251614	80634061	G	T
2	rs143454957	80634765	C	T
2	rs576909593	80634767	C	T
2	rs184514907	80635203	T	C
2	rs7570094	80635208	T	C
2	rs146887960	80635430	A	G
2	rs73941111	80635809	G	C
2	rs567935141	80635902	T	G
2	rs181196257	80635925	A	G
2	rs186436192	80636332	T	A
2	rs72914915	80636372	G	A
2	rs531147509	80636424	T	A
2	rs10190500	80636937	A	C
2	rs192552432	80637089	A	G
2	rs569104946	80637160	T	G
2	rs538102408	80637175	C	T
2	rs558105091	80637224	G	A
2	rs182534429	80637297	G	A
2	rs141799234	80637398	T	A
2	rs13413257	80637407	T	C
2	rs150076987	80637590	C	T
2	rs78439268	80637716	T	C
2	rs188044054	80637763	C	G
2	rs571508998	80637998	T	A
2	rs114086683	80638192	A	G
2	rs573505612	80638241	C	T
2	rs192444344	80638387	G	A
2	rs75480955	80638928	T	A
2	rs7596244	80639026	C	T
2	rs184701798	80639492	C	G
2	rs551604112	80639545	T	C
2	rs115737415	80639553	A	G
2	rs72914919	80639558	C	T
2	rs149793223	80639894	T	C
2	rs79555546	80640089	A	C
2	rs181581765	80640177	T	C
2	rs13398196	80640254	C	A
2	rs77226913	80640397	G	A
2	rs7589069	80640417	G	C
2	rs188263436	80640546	T	A
2	rs114365570	80640705	A	G
2	rs79180694	80640766	T	C
2	rs577039324	80640835	G	T
2	rs570680904	80641102	A	T
2	rs563941247	80641238	A	G
2	rs11902575	80641365	A	G
2	rs13427572	80641449	G	C
2	rs556721310	80641598	A	G
2	rs6744154	80641713	T	C
2	rs145258423	80641714	A	G
2	rs574971108	80641746	T	A
2	rs1822726	80641844	C	T
2	rs76630487	80642416	T	C
2	rs570525199	80642691	A	G
2	rs78396384	80642703	G	A
2	rs144406813	80642726	A	G
2	rs148713749	80642832	C	T
2	rs542071701	80643103	A	C
2	rs183370887	80643332	T	C
2	rs80268822	80643591	G	A
2	rs73941114	80643646	A	C
2	rs544594585	80643784	A	G
2	rs147614028	80644220	G	T
2	rs188847828	80644380	A	T
2	rs565023581	80645330	C	T
2	rs564396051	80645445	G	A
2	rs1444539	80645488	C	T
2	rs182589301	80646042	G	A
2	rs569250931	80646242	G	C
2	rs181142694	80646267	G	T
2	rs185777639	80646283	T	G
2	rs200870374	80646526	C	T
2	rs35181295	80646636	G	A
2	rs148134866	80646660	T	C
2	rs565473626	80646800	T	C
2	rs72914926	80646849	G	T
2	rs549495951	80647010	T	C
2	rs538308884	80647114	C	A
2	rs147446897	80647312	C	G
2	rs1348557	80647877	G	A
2	rs530390034	80647948	A	G
2	rs193171552	80648102	G	A
2	rs10164980	80648211	A	G
2	rs61149562	80648261	C	G
2	rs572554628	80648481	C	G
2	rs144303834	80648745	T	G
2	rs148747730	80648807	T	G
2	rs551741640	80648903	A	G
2	rs565354193	80648914	A	G
2	rs73941116	80649029	A	G
2	rs566639095	80649233	C	T
2	rs555091783	80649296	A	G
2	rs151195630	80649386	T	C
2	rs78146086	80649605	C	T
2	rs577371419	80650201	G	A
2	rs185551237	80650233	T	C
2	rs573245567	80650307	T	C
2	rs1444540	80650328	T	G
2	rs148856289	80651102	T	A
2	rs537038125	80651269	T	C
2	rs555776202	80651296	A	G
2	rs143308407	80651368	T	C
2	rs7557554	80651461	T	C
2	rs72914935	80651647	G	A
2	rs529422117	80652149	A	G
2	rs994593	80652386	C	A
2	rs553834035	80652458	G	T
2	rs1899901	80653282	A	C
2	rs10496242	80653299	T	C
2	rs149800506	80653351	G	A
2	rs1899903	80653423	T	G
2	rs79944466	80653446	G	A
2	rs55828573	80653609	C	T
2	rs72622678	80653792	A	G
2	rs56099623	80653865	C	T
2	rs144138994	80653929	G	A
2	rs146528835	80654012	G	A
2	rs139981127	80654022	C	T
2	rs150334663	80654690	G	A
2	rs1344375	80654894	C	T
2	rs534504276	80655028	G	A
2	rs138522532	80655282	C	G
2	rs7605418	80655311	T	C
2	rs555098278	80655314	A	G
2	rs181207298	80655544	C	G
2	rs141465782	80655688	C	A
2	rs79903617	80655879	C	T
2	rs569203664	80656209	T	C
2	rs545021650	80656223	G	A
2	rs149747957	80656407	G	T
2	rs189065196	80656449	G	A
2	rs56295241	80656568	T	C
2	rs186112837	80656621	A	G
2	rs567819112	80656721	G	A
2	rs142554276	80656725	A	G
2	rs72821979	80656769	C	T
2	rs1444541	80656878	A	G
2	rs147579622	80656888	T	C
2	rs533214761	80657046	C	A
2	rs185804093	80657291	T	G
2	rs28610945	80657540	G	T
2	rs74647761	80657659	A	T
2	rs533150327	80657669	G	A
2	rs150282621	80657725	A	G
2	rs115737644	80657749	G	A
2	rs10201249	80657752	C	A
2	rs550673332	80657760	T	C
2	rs149360223	80658025	G	A
2	rs563248150	80658324	T	C
2	rs578043149	80658363	G	T
2	rs542678991	80658560	A	G
2	rs577775765	80658968	C	A
2	rs193234247	80658979	T	A
2	rs542499115	80659025	G	T
2	rs188936630	80659216	T	A
2	rs547074685	80659232	A	T
2	rs183986407	80659423	T	G
2	rs71426616	80659444	T	A
2	rs139207570	80659662	G	A
2	rs560612492	80659839	A	G
2	rs1444542	80660174	G	C
2	rs527277386	80660293	A	G
2	rs181451728	80660653	T	C
2	rs185995456	80660658	G	A
2	rs147718206	80660681	T	A
2	rs528012971	80660851	C	T
2	rs538422960	80661122	A	G
2	rs115730684	80661197	G	A
2	rs142450353	80661450	C	T
2	rs7421761	80661493	A	G
2	rs151317635	80661548	C	G
2	rs78823351	80661729	T	C
2	rs565736755	80661905	T	C
2	rs41376844	80661981	A	T
2	rs77411937	80662199	A	G
2	rs80167312	80662557	T	A
2	rs561889750	80663261	T	A
2	rs550904726	80663279	A	G
2	rs74569972	80663912	T	C
2	rs76437210	80663913	A	G
2	rs75700693	80663955	T	C
2	rs11126765	80663967	G	A
2	rs184835536	80663974	G	C
2	rs80204530	80663998	C	T
2	rs544385282	80664400	A	G
2	rs10195705	80664439	G	T
2	rs61308592	80664518	C	G
2	rs189295341	80664552	G	T
2	rs182037326	80664595	C	T
2	rs57982132	80664617	T	C
2	rs530929443	80664690	G	A
2	rs191737980	80664913	T	C
2	rs6719710	80665294	A	G
2	rs567139662	80665321	T	C
2	rs12617443	80665322	T	G
2	rs6734655	80665402	C	T
2	rs56154752	80665510	A	G
2	rs573573226	80665524	C	T
2	rs12052889	80665587	A	G
2	rs12620785	80665603	A	T
2	rs533301870	80665613	A	G
2	rs75776269	80665986	G	T
2	rs567134712	80666239	T	C
2	rs2043450	80666424	A	G
2	rs188524103	80666510	A	G
2	rs61494736	80666663	G	A
2	rs527340312	80666734	T	C
2	rs536020881	80666768	C	T
2	rs187040765	80666781	T	C
2	rs78322719	80666850	A	G
2	rs78738894	80667541	T	G
2	rs148317462	80667554	C	T
2	rs185626501	80667832	T	C
2	rs2044302	80667940	G	A
2	rs78055248	80668029	T	C
2	rs72914946	80668077	G	A
2	rs72914947	80668221	T	A
2	rs1946643	80668250	T	C
2	rs190213326	80668282	T	G
2	rs181361217	80668303	G	C
2	rs6747004	80668722	G	T
2	rs115461174	80668814	G	A
2	rs79615707	80669092	G	C
2	rs60563962	80669137	T	C
2	rs141688802	80669506	G	A
2	rs532462808	80669658	T	C
2	rs187182252	80669716	A	G
2	rs191657273	80669816	G	A
2	rs72914951	80670163	T	G
2	rs143734131	80670355	A	G
2	rs55903924	80670389	T	C
2	rs555563325	80670731	A	G
2	rs11901259	80670793	A	G
2	rs150977632	80670824	T	C
2	rs191600438	80670899	G	T
2	rs55767232	80671593	G	A
2	rs544765299	80671642	A	C
2	rs185501443	80671705	C	T
2	rs12623147	80672023	A	G
2	rs539708859	80672049	T	C
2	rs72914952	80672200	T	C
2	rs548950089	80672298	T	A
2	rs576333881	80672317	T	A
2	rs140160547	80672565	G	C
2	rs76102114	80672653	C	A
2	rs115147694	80673046	C	T
2	rs12463849	80673102	A	G
2	rs1444543	80673614	T	C
2	rs113393158	80673634	G	A
2	rs142458407	80673746	A	G
2	rs115038048	80673751	T	G
2	rs560699573	80673787	G	A
2	rs145910330	80673817	T	A
2	rs6547310	80673971	C	T
2	rs7561928	80674039	C	T
2	rs556739882	80674209	C	T
2	rs574493804	80674483	G	T
2	rs527537697	80674532	A	G
2	rs78868394	80674670	T	A
2	rs547828039	80674694	A	G
2	rs77467756	80674785	T	C
2	rs75878101	80675031	T	G
2	rs17261573	80675112	G	C
2	rs17019192	80675389	G	A
2	rs188058269	80675549	G	A
2	rs557002044	80675578	A	G
2	rs561882185	80675756	A	G
2	rs1548061	80675849	T	C
2	rs138554317	80675893	A	G
2	rs141647288	80675898	C	T
2	rs188958844	80675975	A	G
2	rs146120375	80676129	C	A
2	rs74880738	80676130	C	G
2	rs555621936	80676150	A	G
2	rs531114334	80676793	G	T
2	rs199815272	80676796	G	A
2	rs76779226	80676810	A	C
2	rs28607860	80676942	C	A
2	rs3290	80677131	C	G
2	rs7609261	80677310	C	T
2	rs148589377	80677336	C	T
2	rs532946081	80677468	C	T
2	rs76284157	80677902	A	G
2	rs546589056	80678095	C	G
2	rs141362406	80678259	G	A
2	rs568976581	80678299	T	C
2	rs551200267	80678311	C	A
2	rs551166111	80678472	G	C
2	rs149953603	80678669	G	C
2	rs186028110	80679028	G	A
2	rs528875338	80679083	A	T
2	rs191174408	80679180	G	A
2	rs549678454	80679246	C	T
2	rs578199288	80679455	A	G
2	rs564684735	80679592	T	A
2	rs192635965	80679664	A	G
2	rs567400937	80679803	C	T
2	rs876178	80679951	A	G
2	rs72821989	80680103	A	G
2	rs556606908	80680116	A	G
2	rs7606550	80680224	C	G
2	rs116018398	80680523	T	G
2	rs895024	80680830	G	A
2	rs75435216	80680915	T	C
2	rs184950798	80680924	T	C
2	rs78943244	80680942	T	C
2	rs543264068	80681039	A	G
2	rs17019198	80681225	G	A
2	rs184561745	80681299	G	A
2	rs534365249	80681519	A	G
2	rs114595109	80681670	A	T
2	rs559732561	80681861	G	T
2	rs77365163	80682010	G	C
2	rs150883394	80682012	T	C
2	rs149643426	80682253	A	G
2	rs191931830	80682446	T	A
2	rs140764591	80682568	C	T
2	rs144699845	80682638	G	A
2	rs139996925	80682817	T	C
2	rs567943388	80682836	T	C
2	rs1971854	80682948	G	T
2	rs113243291	80683147	T	C
2	rs190609367	80683152	A	G
2	rs6713736	80683336	A	G
2	rs548599623	80683346	T	C
2	rs78552899	80683589	T	C
2	rs536998802	80683616	G	C
2	rs149757715	80683656	A	T
2	rs76472016	80683829	T	C
2	rs532984790	80683885	C	A
2	rs145258337	80684020	T	G
2	rs137920319	80684024	C	G
2	rs149060513	80684129	T	C
2	rs112622447	80684131	G	A
2	rs555941969	80684150	G	A
2	rs575942911	80684207	G	A
2	rs568911313	80684697	G	C
2	rs12475016	80684901	A	G
2	rs539817707	80684912	G	C
2	rs534180953	80685061	T	G
2	rs551164187	80685092	G	A
2	rs17019200	80685139	C	T
2	rs75476247	80685196	A	G
2	rs7600784	80685229	C	T
2	rs571493183	80685315	A	G
2	rs7560190	80685342	C	A
2	rs547666115	80685699	G	C
2	rs551935542	80686000	G	A
2	rs974860	80686068	T	A
2	rs974859	80686081	C	T
2	rs575666704	80686238	C	T
2	rs143466203	80686343	G	A
2	rs112724605	80686415	T	C
2	rs146745561	80686643	A	G
2	rs183619725	80686653	T	G
2	rs547695087	80686671	T	G
2	rs111709611	80686685	C	T
2	rs114171773	80686756	G	A
2	rs538286068	80686767	T	G
2	rs543738903	80686903	A	G
2	rs531700846	80686962	T	G
2	rs530275536	80687090	T	G
2	rs72821994	80687245	A	C
2	rs139432480	80687284	T	C
2	rs60145087	80687311	G	C
2	rs17019202	80687454	C	T
2	rs189794823	80687673	T	C
2	rs11903381	80687703	C	G
2	rs114605868	80688129	T	C
2	rs1865322	80688130	A	G
2	rs554692727	80688161	A	G
2	rs11904792	80688440	A	G
2	rs79356597	80688464	T	C
2	rs541423508	80688541	T	C
2	rs185247846	80688740	T	G
2	rs17019204	80689219	A	T
2	rs115312409	80689477	T	C
2	rs72914963	80689603	A	G
2	rs145326911	80689605	A	C
2	rs59875841	80689926	T	C
2	rs995562	80689992	C	T
2	rs80109024	80690105	A	G
2	rs139320923	80690389	C	T
2	rs6715806	80690431	C	T
2	rs1838434	80690495	G	T
2	rs536067889	80690593	T	C
2	rs17019205	80690949	A	G
2	rs147033286	80690970	T	C
2	rs148098849	80691049	G	T
2	rs1444544	80691353	C	T
2	rs112431928	80691354	A	G
2	rs10496243	80691418	A	G
2	rs558214161	80691467	G	A
2	rs577346967	80691561	A	G
2	rs1865321	80691740	G	A
2	rs2117277	80692107	T	C
2	rs79450546	80692175	T	C
2	rs76453973	80692246	T	C
2	rs116041868	80692309	A	G
2	rs182657293	80692418	G	A
2	rs531885665	80692552	A	G
2	rs1248739	80692624	T	C
2	rs554090282	80692648	C	G
2	rs146243905	80692798	C	T
2	rs76423104	80692833	C	A
2	rs58549333	80692844	G	A
2	rs139368273	80692870	G	C
2	rs55803020	80692891	T	C
2	rs6712447	80693212	A	C
2	rs148619140	80693266	C	T
2	rs6727872	80693300	C	T
2	rs12622279	80693318	G	A
2	rs554819155	80693732	A	C
2	rs1037009	80693934	C	T
2	rs60839303	80693970	G	A
2	rs146670072	80694014	C	T
2	rs185194382	80694069	T	C
2	rs147940533	80694165	G	A
2	rs10166580	80694309	C	G
2	rs72823703	80694459	T	C
2	rs78093118	80694782	A	T
2	rs568165832	80694897	T	G
2	rs59527500	80694931	C	T
2	rs550770155	80694939	T	C
2	rs560432719	80695172	A	C
2	rs11676261	80695327	A	G
2	rs148312607	80695591	C	T
2	rs113213559	80695605	A	G
2	rs11687410	80695630	G	A
2	rs111296354	80695687	T	C
2	rs542918871	80695731	T	C
2	rs577327747	80695739	T	C
2	rs111457610	80695839	T	C
2	rs79144781	80695894	G	A
2	rs529134020	80696093	T	G
2	rs150598032	80696149	C	T
2	rs80269709	80696214	T	C
2	rs10185845	80696502	C	T
2	rs190578639	80696542	T	C
2	rs144445002	80696579	A	G
2	rs539972089	80696580	T	G
2	rs113367380	80696657	G	A
2	rs182367996	80696676	T	G
2	rs76704615	80696707	A	G
2	rs141784853	80696852	C	G
2	rs555976666	80697008	G	A
2	rs116710567	80697029	G	T
2	rs77616148	80697114	A	G
2	rs1434077	80697304	G	A
2	rs529480609	80697569	T	G
2	rs138747811	80697582	A	G
2	rs7419716	80697728	C	G
2	rs12614770	80697773	T	C
2	rs75311704	80697779	A	G
2	rs11899864	80697892	G	A
2	rs187425652	80698040	T	A
2	rs7562808	80698205	A	G
2	rs7562733	80698301	A	C
2	rs7562838	80698371	T	C
2	rs75740955	80698372	A	G
2	rs541369247	80698398	G	A
2	rs10865452	80698705	A	G
2	rs543060580	80698733	T	C
2	rs566915278	80698914	T	C
2	rs569809624	80699071	T	C
2	rs144064622	80699143	T	C
2	rs181467853	80699232	A	G
2	rs11682445	80699239	T	C
2	rs77290216	80699444	G	A
2	rs182259557	80699514	T	A
2	rs576407097	80699598	G	A
2	rs575059770	80699766	A	G
2	rs190331745	80699849	A	G
2	rs140424474	80699928	C	G
2	rs6716591	80700037	A	G
2	rs150023438	80700047	A	G
2	rs11903944	80700136	G	A
2	rs72914975	80700355	G	A
2	rs12478908	80700369	G	A
2	rs11126767	80700667	G	A
2	rs183138234	80700926	T	A
2	rs541870125	80700975	A	G
2	rs76446461	80701010	A	G
2	rs187736147	80701184	C	T
2	rs183223710	80701390	C	G
2	rs548619015	80701458	G	A
2	rs57806151	80701498	G	A
2	rs142483182	80701604	C	T
2	rs184523240	80701702	C	T
2	rs573575762	80701814	A	C
2	rs72914980	80701928	A	G
2	rs528460258	80701958	A	G
2	rs192886222	80702033	A	C
2	rs4528777	80702160	A	G
2	rs557443095	80702406	G	T
2	rs72914982	80702687	C	T
2	rs4852565	80703059	T	A
2	rs549693527	80703233	G	A
2	rs4852566	80703240	T	A
2	rs557404474	80703366	T	G
2	rs143619896	80703367	T	G
2	rs4852567	80703379	G	A
2	rs17019221	80703605	G	A
2	rs11126768	80703636	C	G
2	rs181971183	80704170	C	T
2	rs72914985	80704189	G	T
2	rs181172213	80704341	A	G
2	rs576387428	80704353	G	C
2	rs72914986	80704635	T	C
2	rs551704234	80704700	G	C
2	rs11682291	80704730	C	G
2	rs190878805	80704747	C	T
2	rs547147688	80704753	G	A
2	rs11682252	80704774	G	C
2	rs556300406	80704888	G	A
2	rs540646104	80705044	G	A
2	rs68185392	80705155	C	T
2	rs55894058	80705230	A	G
2	rs112390512	80705236	G	C
2	rs7569533	80705469	T	G
2	rs565998341	80705694	T	C
2	rs545211740	80705987	T	G
2	rs60214877	80706148	T	A
2	rs144179565	80706211	T	C
2	rs146550190	80706435	G	C
2	rs552386982	80706495	C	G
2	rs10189168	80706519	T	C
2	rs536272012	80706622	T	C
2	rs72914989	80706815	T	C
2	rs569489149	80706876	T	A
2	rs115667953	80706902	C	G
2	rs77671385	80706948	A	G
2	rs530747377	80707455	G	A
2	rs191860040	80707583	G	A
2	rs567497723	80707790	T	C
2	rs140259733	80707838	A	T
2	rs183543382	80707952	T	C
2	rs530709735	80707996	A	G
2	rs569671021	80708014	A	T
2	rs12465892	80708510	G	A
2	rs191994371	80708693	C	T
2	rs59716473	80708973	G	A
2	rs575065295	80709097	T	C
2	rs2862290	80709101	A	G
2	rs577496411	80709294	C	T
2	rs189558742	80709451	A	G
2	rs149265835	80709499	C	A
2	rs114950725	80709515	A	G
2	rs551172679	80709525	A	G
2	rs7584787	80709740	C	G
2	rs557529188	80709849	A	G
2	rs722559	80709918	G	A
2	rs79197409	80710242	A	G
2	rs7588178	80710455	T	G
2	rs7601941	80710459	C	T
2	rs12052317	80710601	C	T
2	rs573856648	80710656	C	T
2	rs72823710	80710912	T	A
2	rs6547311	80710960	C	G
2	rs187209222	80711079	G	A
2	rs115620693	80711176	A	G
2	rs59321151	80711282	T	G
2	rs12622669	80711324	A	G
2	rs139709299	80711325	A	G
2	rs11902138	80711589	T	C
2	rs536353976	80711641	T	C
2	rs1434074	80711752	A	T
2	rs142269328	80711870	G	A
2	rs75457715	80711876	C	A
2	rs576308569	80711898	G	A
2	rs140058568	80711944	A	C
2	rs150303108	80711957	C	T
2	rs137959634	80711958	C	T
2	rs7565732	80711965	G	A
2	rs111453691	80711974	G	A
2	rs568884759	80712044	C	T
2	rs565850926	80712185	C	A
2	rs6547313	80712196	G	A
2	rs1434073	80712306	T	A
2	rs193300174	80712322	G	A
2	rs554597802	80712467	T	C
2	rs185086963	80712645	G	A
2	rs1897771	80712919	A	G
2	rs72914992	80713027	A	G
2	rs11126769	80713142	C	T
2	rs1971117	80713484	G	C
2	rs116217971	80713595	C	G
2	rs188109605	80713682	C	T
2	rs142247053	80713771	A	G
2	rs532411827	80713800	G	A
2	rs111931402	80713805	A	C
2	rs79357177	80714013	T	C
2	rs113940435	80714069	C	T
2	rs139301704	80714093	A	G
2	rs186267079	80714216	A	G
2	rs191880946	80714235	A	G
2	rs533652912	80714263	A	G
2	rs6733683	80714385	A	G
2	rs1971116	80714523	A	G
2	rs148904063	80714558	A	G
2	rs6734070	80714880	T	C
2	rs6734092	80714945	T	C
2	rs7600563	80715149	G	T
2	rs143425723	80715313	C	T
2	rs17019225	80715384	A	T
2	rs60056162	80715451	T	C
2	rs542298994	80715462	A	T
2	rs72914996	80715491	C	G
2	rs28469601	80715682	G	A
2	rs182568088	80715694	G	A
2	rs72914998	80715730	A	G
2	rs551552633	80715766	C	A
2	rs144704610	80715826	C	T
2	rs138601245	80715829	A	C
2	rs17019227	80715928	G	A
2	rs11691381	80716019	T	C
2	rs72823713	80716055	T	C
2	rs60939860	80716202	A	T
2	rs184683996	80716331	A	G
2	rs34774724	80716524	A	G
2	rs573991453	80716540	A	T
2	rs11886059	80716608	C	T
2	rs531212770	80716660	A	T
2	rs6742029	80716691	A	G
2	rs114803413	80716807	C	T
2	rs187391811	80717042	T	C
2	rs72915000	80717078	G	A
2	rs181535031	80717402	A	C
2	rs186054509	80717456	A	C
2	rs571656559	80717736	C	T
2	rs550304565	80717823	G	C
2	rs144362668	80717971	T	A
2	rs183407355	80717985	C	A
2	rs558224465	80718026	A	G
2	rs74664682	80718169	A	C
2	rs78897169	80718306	T	C
2	rs149970022	80718383	A	G
2	rs563299540	80718831	T	G
2	rs116554853	80719176	T	G
2	rs146680581	80719181	C	G
2	rs566354358	80719243	A	G
2	rs187620170	80719601	G	T
2	rs570507496	80719869	A	C
2	rs116064661	80720049	T	C
2	rs377460658	80720109	T	G
2	rs575481766	80720149	A	T
2	rs150491834	80720158	A	G
2	rs531140797	80720368	A	G
2	rs552669684	80720442	A	G
2	rs147246331	80720468	A	G
2	rs575490784	80720572	C	A
2	rs140774928	80720780	T	A
2	rs114704568	80720784	A	T
2	rs183761186	80721092	A	G
2	rs874028	80721360	G	A
2	rs2017913	80721538	G	A
2	rs59109365	80721564	A	G
2	rs58977680	80721575	T	C
2	rs189315569	80721587	G	A
2	rs74466640	80721609	T	G
2	rs573374135	80721751	T	G
2	rs562260676	80721803	T	C
2	rs72916904	80722140	C	T
2	rs10445955	80722424	T	C
2	rs555593082	80722526	G	C
2	rs11900287	80722926	G	A
2	rs59199389	80722988	T	C
2	rs181187599	80723033	T	C
2	rs569248735	80723240	C	T
2	rs190629226	80723359	T	C
2	rs7590463	80723590	C	A
2	rs4852176	80724075	T	C
2	rs555847612	80724178	C	T
2	rs146676921	80724645	C	G
2	rs571386446	80724990	C	T
2	rs567859158	80725085	T	C
2	rs182806479	80725113	C	T
2	rs188224771	80725145	G	A
2	rs538614412	80725153	T	C
2	rs572161377	80725218	C	G
2	rs76698190	80725388	G	A
2	rs7604514	80725467	A	C
2	rs11682233	80725719	T	C
2	rs565681631	80725733	A	T
2	rs561408296	80726155	T	C
2	rs534595078	80726538	G	A
2	rs145804711	80726690	A	G
2	rs7582248	80726926	T	A
2	rs572826422	80726942	C	T
2	rs543553822	80727245	G	A
2	rs61079191	80727544	G	C
2	rs574757033	80727620	C	T
2	rs185168334	80727865	A	G
2	rs116606640	80727945	C	A
2	rs17019239	80728011	G	C
2	rs7576475	80728120	C	T
2	rs138512270	80728153	G	A
2	rs72823716	80728205	C	T
2	rs17019243	80728281	T	C
2	rs2196152	80728404	A	T
2	rs17019249	80728426	C	T
2	rs183215035	80728520	T	C
2	rs186461290	80728796	T	C
2	rs549063312	80729263	G	T
2	rs77085334	80729785	A	G
2	rs77664619	80729944	C	A
2	rs72823718	80730032	T	C
2	rs72916915	80730136	T	A
2	rs188491453	80730165	A	G
2	rs1897772	80730301	G	A
2	rs192882209	80730626	A	G
2	rs186565502	80730716	G	A
2	rs545143393	80730836	A	G
2	rs7570774	80730922	A	C
2	rs117799423	80731438	T	C
2	rs78125953	80731655	T	C
2	rs534191575	80731831	G	A
2	rs1434076	80731847	G	A
2	rs536586915	80732568	C	T
2	rs181156397	80732584	T	C
2	rs72916918	80732609	A	G
2	rs180845455	80732959	G	T
2	rs148101967	80733297	A	G
2	rs12714003	80733443	A	G
2	rs934495	80733450	G	A
2	rs146262202	80734096	T	C
2	rs78036635	80734153	G	T
2	rs558868062	80734418	A	T
2	rs541445988	80734486	G	A
2	rs186840832	80734814	G	A
2	rs1368900	80734826	G	A
2	rs17261683	80734971	C	A
2	rs1368899	80734998	C	G
2	rs1368898	80735034	T	C
2	rs114049637	80735080	A	G
2	rs75347484	80735083	T	A
2	rs79814194	80735118	G	A
2	rs144356563	80735270	T	C
2	rs147714303	80735271	A	G
2	rs17019257	80735273	A	G
2	rs12470547	80735424	A	C
2	rs532968875	80735541	A	T
2	rs144841929	80735570	C	T
2	rs530766977	80735683	C	T
2	rs568483241	80735702	G	C
2	rs78611184	80735832	C	T
2	rs140608031	80735884	A	C
2	rs193216528	80736026	G	A
2	rs2117276	80736075	A	C
2	rs138177607	80736188	A	G
2	rs17261690	80736223	A	C
2	rs934494	80736365	A	G
2	rs575574605	80736627	T	A
2	rs56897112	80736702	A	T
2	rs529063838	80736805	T	G
2	rs138878504	80736960	G	T
2	rs570832326	80736993	T	C
2	rs11901618	80737297	C	T
2	rs573820619	80737651	A	C
2	rs10205266	80737974	A	T
2	rs1368897	80738156	T	A
2	rs13415502	80738273	A	C
2	rs114705350	80738416	G	A
2	rs17340129	80738508	A	G
2	rs567283905	80738654	C	A
2	rs556269658	80738730	C	A
2	rs558477666	80738940	T	C
2	rs147370369	80738975	T	C
2	rs144780630	80739333	T	C
2	rs12714004	80739354	C	T
2	rs547793215	80739363	C	T
2	rs80177103	80739718	A	G
2	rs56188522	80739863	A	G
2	rs10199392	80739903	G	C
2	rs17019259	80740330	T	A
2	rs115143356	80740547	A	G
2	rs183893033	80740641	T	C
2	rs188732279	80740643	T	A
2	rs73941158	80740644	C	T
2	rs115495188	80740822	A	G
2	rs6742525	80741385	G	C
2	rs6742713	80741406	A	G
2	rs538644621	80741447	G	T
2	rs12714005	80741449	T	C
2	rs143204798	80742082	T	C
2	rs200009764	80742289	C	T
2	rs189273272	80742290	C	T
2	rs6746373	80742291	T	C
2	rs77672086	80742458	C	A
2	rs4852570	80742636	G	A
2	rs184651031	80743031	T	C
2	rs1434075	80743194	A	G
2	rs7599093	80743370	T	C
2	rs139375587	80743381	C	T
2	rs577713965	80743488	A	G
2	rs540379260	80743534	T	G
2	rs145392338	80743733	C	G
2	rs78462979	80743795	A	C
2	rs2004016	80743948	T	C
2	rs78609722	80743992	T	G
2	rs552312750	80744246	T	C
2	rs744957	80744297	G	A
2	rs186375542	80744744	T	G
2	rs76444807	80744771	G	T
2	rs150980327	80744968	T	C
2	rs731359	80744973	C	T
2	rs558754928	80745059	C	T
2	rs72823723	80745114	G	A
2	rs146929469	80745350	A	C
2	rs192912408	80745509	A	G
2	rs2902213	80745724	A	G
2	rs545622282	80745817	C	T
2	rs574370980	80745866	C	A
2	rs143925871	80745988	C	A
2	rs12615084	80746054	G	A
2	rs148225742	80746089	C	T
2	rs4852571	80746286	C	T
2	rs111618941	80746446	G	A
2	rs193009085	80746530	G	A
2	rs77506826	80746561	G	A
2	rs150669357	80746606	T	C
2	rs568052897	80746860	T	G
2	rs1434072	80746934	G	A
2	rs115591358	80747038	A	G
2	rs140176906	80747059	A	C
2	rs7594077	80747067	A	G
2	rs139552431	80747185	T	C
2	rs149987914	80747219	G	C
2	rs564069061	80747551	T	C
2	rs559077435	80747615	C	A
2	rs79612485	80747705	T	C
2	rs56010015	80747711	C	T
2	rs187156864	80747925	A	G
2	rs72823725	80748247	A	G
2	rs557627534	80748412	A	C
2	rs561656602	80748550	G	A
2	rs181533751	80748588	C	T
2	rs115769919	80748613	C	A
2	rs140675909	80748730	G	A
2	rs566101840	80748742	T	C
2	rs6750107	80748807	A	G
2	rs185178137	80748888	A	G
2	rs544355788	80749052	A	G
2	rs73941161	80749160	T	A
2	rs114161713	80749292	A	G
2	rs115129733	80749369	T	C
2	rs186470728	80749383	T	A
2	rs540476347	80749587	A	G
2	rs560465542	80749633	C	T
2	rs12464560	80749715	A	G
2	rs6547314	80749784	A	C
2	rs554021870	80749915	A	C
2	rs562828073	80749991	C	T
2	rs139772117	80750295	A	T
2	rs536479408	80750362	C	T
2	rs12999327	80750365	T	A
2	rs182595605	80750375	C	G
2	rs574317318	80750478	T	G
2	rs190367024	80750514	A	G
2	rs150618216	80750590	T	C
2	rs560134341	80750653	A	G
2	rs536053349	80750715	C	T
2	rs149805216	80750747	A	G
2	rs6729523	80750869	G	A
2	rs77290244	80751009	T	C
2	rs538481371	80751256	T	C
2	rs149114125	80751358	A	G
2	rs75913583	80751637	C	T
2	rs188129574	80751698	T	C
2	rs76770060	80751921	C	A
2	rs75031115	80752207	T	G
2	rs35360588	80752385	G	C
2	rs12990162	80752391	C	T
2	rs13013825	80752392	T	C
2	rs13409724	80752502	C	T
2	rs142115992	80752667	T	A
2	rs576014768	80753119	T	C
2	rs12997255	80753377	C	T
2	rs555540634	80753388	A	G
2	rs62141597	80753522	C	G
2	rs193032744	80753536	C	G
2	rs185774855	80753545	A	G
2	rs188189790	80753606	T	C
2	rs528591265	80753752	T	C
2	rs184697850	80753761	T	C
2	rs181374086	80753904	A	G
2	rs530970037	80753918	C	T
2	rs1434071	80754136	C	A
2	rs555468490	80754158	C	T
2	rs189530700	80754180	T	C
2	rs192090031	80754338	T	C
2	rs181543583	80754469	G	C
2	rs185971322	80754470	A	T
2	rs190041238	80754598	G	A
2	rs575414917	80754797	G	A
2	rs540133058	80754932	C	T
2	rs183676530	80755017	A	C
2	rs111660508	80755374	G	A
2	rs145192160	80755451	G	A
2	rs12104600	80755472	G	C
2	rs139620446	80755480	T	C
2	rs2862311	80755743	G	A
2	rs192695727	80755771	A	G
2	rs571410655	80755934	G	A
2	rs145270182	80756076	G	A
2	rs78084445	80756089	C	T
2	rs578056595	80756153	G	A
2	rs543326598	80756262	G	A
2	rs17340143	80756301	C	T
2	rs192678781	80756380	T	C
2	rs146440531	80756388	G	A
2	rs536092299	80756519	A	T
2	rs2164044	80756735	G	A
2	rs7582241	80756993	C	A
2	rs141998771	80757058	A	C
2	rs7558519	80757130	T	C
2	rs533976736	80757149	A	G
2	rs11679337	80757270	T	G
2	rs11685198	80757507	C	T
2	rs7559453	80757838	A	G
2	rs11889332	80758000	G	C
2	rs567645868	80758093	A	G
2	rs143303355	80758212	G	C
2	rs183588875	80758538	A	G
2	rs188241502	80758543	A	C
2	rs114230760	80758544	A	G
2	rs62141598	80758731	G	A
2	rs192757451	80758921	G	A
2	rs184399828	80758954	T	C
2	rs568415740	80758980	G	T
2	rs17019292	80759002	G	C
2	rs112838847	80759271	C	T
2	rs10182946	80759332	G	C
2	rs192382534	80759708	T	C
2	rs549326105	80759866	T	G
2	rs79072767	80759998	G	C
2	rs546716007	80760005	T	C
2	rs116208957	80760033	G	A
2	rs566411194	80760073	G	A
2	rs17019296	80760235	C	T
2	rs577877713	80760270	C	T
2	rs112912346	80760457	A	G
2	rs139404299	80760604	T	C
2	rs536529651	80760760	A	G
2	rs145934471	80760875	A	G
2	rs185957019	80760905	T	C
2	rs113673942	80760973	T	C
2	rs78085257	80761046	A	G
2	rs531453695	80761054	G	A
2	rs13422536	80761078	C	T
2	rs12611756	80761192	A	C
2	rs4422183	80761357	A	G
2	rs4426548	80761388	C	T
2	rs4395269	80761402	T	C
2	rs12990107	80761526	G	C
2	rs1368901	80761692	G	A
2	rs140214821	80761856	C	T
2	rs183675913	80761959	T	C
2	rs17019301	80762075	A	G
2	rs4341963	80762157	A	C
2	rs569900155	80762206	T	G
2	rs6756136	80762477	G	A
2	rs141485413	80763018	T	C
2	rs563316217	80763139	C	T
2	rs80115420	80763300	A	G
2	rs575512095	80763432	G	A
2	rs115109080	80763717	G	A
2	rs113303327	80763733	A	G
2	rs543545561	80763845	C	A
2	rs185239303	80763887	T	A
2	rs181091771	80764244	T	C
2	rs184247769	80764245	T	C
2	rs535697688	80764365	A	G
2	rs188822513	80764428	T	A
2	rs13401479	80764677	T	C
2	rs12616287	80764740	T	C
2	rs13401759	80764796	C	G
2	rs552560158	80764998	G	A
2	rs192260284	80765057	C	T
2	rs150188555	80765165	A	C
2	rs6746434	80765275	C	A
2	rs13006983	80765291	T	G
2	rs571460485	80765480	G	T
2	rs182189135	80765570	G	C
2	rs75314619	80765833	C	G
2	rs193211501	80765958	A	G
2	rs7569702	80765989	A	C
2	rs7598941	80766192	G	A
2	rs138325281	80766272	C	T
2	rs58152971	80766446	G	T
2	rs72823736	80766449	T	G
2	rs192927996	80766470	C	T
2	rs574401597	80766508	G	A
2	rs555863564	80766614	G	A
2	rs548004235	80766913	A	C
2	rs9309560	80767037	C	T
2	rs552837245	80767094	G	A
2	rs548032457	80767142	G	C
2	rs10191971	80767221	G	C
2	rs144794270	80767296	T	C
2	rs574612117	80767392	C	A
2	rs568440089	80767487	T	C
2	rs535972681	80767526	G	A
2	rs10204795	80767584	C	T
2	rs182277089	80767627	A	C
2	rs145516140	80767655	C	G
2	rs147727870	80767699	A	G
2	rs577098357	80767752	T	C
2	rs535162546	80767933	T	C
2	rs34845580	80768062	G	C
2	rs79362892	80768063	T	C
2	rs541533820	80768094	A	G
2	rs559768389	80768192	G	A
2	rs553350912	80768311	C	A
2	rs190063269	80768705	A	G
2	rs115497946	80768766	G	A
2	rs151244871	80768970	T	C
2	rs185889759	80769037	C	G
2	rs56653963	80769056	G	A
2	rs59067875	80769137	C	T
2	rs561714074	80769227	A	G
2	rs550603497	80769257	G	A
2	rs59734221	80769352	G	T
2	rs11899156	80769443	A	G
2	rs566701640	80769451	G	T
2	rs537056379	80769558	C	T
2	rs187548323	80769843	A	G
2	rs78256155	80769946	C	A
2	rs199989422	80770003	C	T
2	rs3979283	80770004	T	C
2	rs529126447	80770010	A	C
2	rs376104654	80770012	A	C
2	rs1991913	80770259	A	T
2	rs72916956	80770333	G	C
2	rs144755261	80770353	G	A
2	rs189321930	80770418	C	G
2	rs72622679	80770627	C	T
2	rs72622680	80770648	T	C
2	rs72622681	80770693	G	A
2	rs577668437	80770801	C	T
2	rs13423141	80770808	T	C
2	rs11126770	80770849	T	G
2	rs549562874	80771179	A	C
2	rs7605261	80771190	G	T
2	rs142765489	80771357	T	C
2	rs72622682	80771368	G	A
2	rs564808960	80771596	T	C
2	rs78693253	80772039	G	A
2	rs191548489	80772043	T	C
2	rs200248713	80772224	C	A
2	rs149826689	80772350	T	A
2	rs186257157	80772575	A	G
2	rs77192104	80772611	T	C
2	rs17019308	80772644	T	C
2	rs144195207	80772835	G	T
2	rs146555940	80772845	T	C
2	rs2276659	80772972	A	G
2	rs187425849	80773258	T	C
2	rs565455221	80773384	G	A
2	rs151276846	80773602	G	T
2	rs193003987	80773604	G	T
2	rs550057652	80773671	A	G
2	rs4852578	80773726	T	C
2	rs4852579	80773853	A	G
2	rs6708880	80773854	G	T
2	rs188794803	80774467	G	A
2	rs568099420	80774496	G	A
2	rs4852580	80774739	G	C
2	rs4852581	80774809	T	C
2	rs577029336	80774844	T	C
2	rs181475969	80774845	G	A
2	rs12474940	80774976	G	A
2	rs12714006	80775113	A	G
2	rs537104301	80775164	T	C
2	rs185773373	80775475	A	C
2	rs189940016	80775509	G	A
2	rs529139097	80775831	T	C
2	rs17261711	80776185	G	C
2	rs10169767	80776396	C	T
2	rs12477011	80776446	C	G
2	rs12465195	80776463	T	A
2	rs10180887	80776492	A	G
2	rs547074484	80776754	G	C
2	rs140003687	80776762	G	C
2	rs183421840	80776765	C	T
2	rs145746448	80777144	C	T
2	rs566988823	80777224	G	A
2	rs148958868	80777229	T	C
2	rs186556287	80777320	T	C
2	rs11126771	80777394	C	T
2	rs573653770	80777478	G	T
2	rs183734907	80777621	T	C
2	rs77362999	80778061	A	T
2	rs12479376	80778639	G	C
2	rs545182403	80778874	G	A
2	rs150833397	80778919	A	G
2	rs144994584	80779187	T	C
2	rs562896726	80779418	A	G
2	rs188816571	80779540	A	T
2	rs12612221	80779577	G	A
2	rs12612254	80779696	A	G
2	rs114091668	80779766	G	T
2	rs13399081	80779783	C	T
2	rs115865452	80779974	A	T
2	rs570684707	80780106	T	C
2	rs140773322	80780315	G	C
2	rs186543640	80780342	T	C
2	rs34718813	80780344	A	G
2	rs57536108	80780360	A	T
2	rs199576520	80780361	T	A
2	rs35808051	80780362	T	A
2	rs561801080	80780487	C	T
2	rs182825026	80780522	T	G
2	rs78961944	80780845	T	C
2	rs142274111	80780914	G	A
2	rs997337	80781006	T	G
2	rs117277641	80781056	A	T
2	rs193011569	80781162	C	T
2	rs560428546	80781405	A	G
2	rs13392547	80781417	A	G
2	rs76003961	80781689	A	G
2	rs72622683	80781812	T	C
2	rs7583030	80781851	T	A
2	rs116790354	80782042	T	A
2	rs141843513	80782046	T	G
2	rs150628292	80782245	T	C
2	rs554566505	80782246	A	G
2	rs1434059	80782338	C	T
2	rs556141265	80782450	G	A
2	rs184643960	80782547	G	A
2	rs201700281	80782803	T	G
2	rs34741453	80782876	A	G
2	rs199781520	80782961	A	G
2	rs569595993	80783157	A	G
2	rs571162683	80783328	G	A
2	rs62141619	80783634	A	C
2	rs12104984	80783668	A	G
2	rs538922195	80784161	A	T
2	rs187455399	80784180	C	A
2	rs149020772	80784271	T	C
2	rs561021982	80784295	A	T
2	rs545669507	80784431	A	C
2	rs538490602	80784676	G	C
2	rs138987009	80784836	T	C
2	rs80026444	80784888	G	C
2	rs77583932	80784999	A	G
2	rs17019320	80785070	A	C
2	rs3755097	80785109	A	C
2	rs182712346	80785274	T	G
2	rs1975214	80785583	G	A
2	rs1975216	80785589	A	G
2	rs11889198	80785613	A	G
2	rs189028629	80785644	G	C
2	rs17340156	80785798	G	C
2	rs554762397	80785897	A	G
2	rs374744562	80785912	A	G
2	rs57493575	80786035	T	G
2	rs72622684	80786051	A	G
2	rs13018959	80786072	G	A
2	rs72622685	80786339	A	G
2	rs1816455	80786385	G	A
2	rs185692558	80786467	A	C
2	rs1816456	80786499	G	T
2	rs3770310	80786548	G	A
2	rs1434060	80786574	G	A
2	rs17019328	80786593	G	A
2	rs1347295	80786648	C	G
2	rs11692474	80786850	A	G
2	rs76954507	80786886	C	A
2	rs182839982	80787011	T	A
2	rs13002199	80787151	T	C
2	rs13025653	80787207	G	A
2	rs551114132	80787245	G	A
2	rs12714007	80787339	T	C
2	rs557884804	80787356	T	C
2	rs12714008	80787406	G	A
2	rs79446228	80787426	T	C
2	rs72823761	80787427	G	T
2	rs149662433	80787465	G	A
2	rs550842740	80787578	G	T
2	rs146673373	80787579	T	G
2	rs1836200	80787625	C	T
2	rs1836201	80787698	T	C
2	rs113139946	80787837	T	C
2	rs3755099	80787998	T	G
2	rs12714009	80788059	G	T
2	rs13431459	80788069	T	G
2	rs188169956	80788074	G	T
2	rs13431403	80788249	T	C
2	rs111818476	80788290	C	T
2	rs189196446	80788512	A	T
2	rs35022768	80788834	T	C
2	rs11695791	80788929	A	G
2	rs554338624	80789116	C	A
2	rs144073222	80789265	A	G
2	rs11674714	80789347	A	G
2	rs6752544	80789358	G	A
2	rs560796435	80789378	G	A
2	rs189810106	80789393	A	G
2	rs538552458	80789469	C	T
2	rs1434061	80789481	T	C
2	rs146180013	80789692	G	A
2	rs1434062	80789779	T	C
2	rs532379324	80789993	T	C
2	rs190866691	80789994	G	A
2	rs139048582	80790044	T	C
2	rs12464360	80790045	A	G
2	rs146444707	80790219	G	T
2	rs191137285	80790265	C	A
2	rs3770313	80790287	C	T
2	rs149216373	80790369	C	T
2	rs547831653	80790690	G	C
2	rs2862291	80790793	A	C
2	rs3770315	80790819	C	G
2	rs148109239	80790827	T	C
2	rs183019384	80790905	C	G
2	rs1434063	80791001	C	T
2	rs150139244	80791167	G	A
2	rs188526699	80791202	A	G
2	rs3770316	80791241	T	A
2	rs10185863	80791587	A	T
2	rs1529785	80791676	C	T
2	rs575450878	80791693	A	C
2	rs3770317	80791939	T	G
2	rs3770318	80791981	A	T
2	rs183728044	80791997	T	C
2	rs146258430	80791998	T	G
2	rs539412656	80792134	C	T
2	rs192663039	80792253	A	G
2	rs142313552	80792523	A	G
2	rs148637693	80792684	G	C
2	rs142136781	80792779	G	A
2	rs12714010	80792792	A	G
2	rs139834181	80792871	C	T
2	rs147948015	80792908	A	G
2	rs72622686	80792942	C	A
2	rs141895566	80793110	A	T
2	rs562013859	80793131	G	A
2	rs79172367	80793160	C	A
2	rs4852583	80793169	C	G
2	rs72917000	80793378	G	C
2	rs4852584	80793411	A	G
2	rs557482118	80793537	T	C
2	rs17019339	80793618	A	G
2	rs141711248	80793826	G	T
2	rs145467990	80793903	T	C
2	rs540902577	80793943	G	A
2	rs78984659	80794139	A	C
2	rs180775561	80794150	T	C
2	rs3770319	80794177	T	A
2	rs190990521	80794286	A	G
2	rs138111350	80794302	G	C
2	rs3770320	80794319	C	T
2	rs3821067	80794514	A	G
2	rs150507485	80794570	A	C
2	rs139443154	80794581	A	G
2	rs149246505	80794628	T	G
2	rs562870950	80794759	G	C
2	rs544563657	80794789	G	T
2	rs3755100	80794793	G	A
2	rs191655746	80794915	A	G
2	rs1991911	80794959	T	C
2	rs1368894	80794966	A	G
2	rs187903406	80795012	A	T
2	rs111433075	80795013	G	A
2	rs3770321	80795159	T	C
2	rs529770893	80795271	A	T
2	rs3770322	80795440	A	G
2	rs10192914	80795887	A	G
2	rs149776981	80795900	G	A
2	rs10181877	80795919	C	T
2	rs3770323	80796037	A	C
2	rs145451337	80796245	C	A
2	rs141023207	80796290	T	C
2	rs143161430	80796441	T	C
2	rs548637199	80796858	G	C
2	rs191907195	80796927	G	C
2	rs148278890	80796939	C	T
2	rs4852585	80797113	C	A
2	rs188378962	80797205	A	G
2	rs12714011	80797207	A	T
2	rs182259661	80797236	T	C
2	rs539503972	80797454	T	G
2	rs186026089	80797757	A	G
2	rs3755103	80797795	T	C
2	rs3755104	80797808	A	T
2	rs189953947	80797834	T	C
2	rs3755105	80797905	A	C
2	rs545845394	80798072	G	A
2	rs553343313	80798082	C	T
2	rs72918807	80798321	A	C
2	rs10179053	80798415	T	G
2	rs6710710	80798772	T	C
2	rs553090790	80798787	A	C
2	rs73938515	80798794	G	A
2	rs140981993	80798827	G	T
2	rs1434064	80798914	C	G
2	rs1434065	80799128	T	C
2	rs182987314	80799182	A	G
2	rs138636055	80799217	T	C
2	rs116145661	80799267	A	T
2	rs535813091	80799286	C	T
2	rs1991912	80799512	T	C
2	rs545053863	80799574	C	T
2	rs563246945	80799607	A	G
2	rs3770325	80799949	C	T
2	rs3770326	80799972	G	A
2	rs3770327	80799988	G	A
2	rs547162251	80800086	T	C
2	rs73938516	80800116	T	C
2	rs531705608	80800347	T	A
2	rs1560861	80800472	G	T
2	rs17340170	80800584	A	G
2	rs1560862	80800793	A	G
2	rs1560863	80800807	T	A
2	rs6719074	80800872	T	C
2	rs1344798	80801042	T	C
2	rs6719427	80801052	G	C
2	rs150675503	80801142	C	T
2	rs2228460	80801346	C	T
2	rs77824342	80801508	C	T
2	rs2276661	80801524	C	T
2	rs139961858	80801553	A	G
2	rs12618199	80801947	A	C
2	rs182428739	80802017	G	T
2	rs557110963	80802373	A	T
2	rs6726843	80802558	A	G
2	rs6547315	80802652	A	G
2	rs139468362	80802686	G	A
2	rs1821411	80802775	T	C
2	rs530124908	80802802	G	T
2	rs543542434	80802862	G	T
2	rs17019366	80803176	T	C
2	rs1560864	80803224	C	A
2	rs1434066	80803373	A	G
2	rs559945295	80803471	T	A
2	rs575483221	80803642	G	C
2	rs149830963	80803676	T	C
2	rs72622687	80803761	A	G
2	rs182557878	80803945	T	G
2	rs560914473	80804022	T	C
2	rs140387973	80804045	A	G
2	rs216616	80804156	G	A
2	rs147642130	80804261	A	G
2	rs216617	80804284	G	A
2	rs76136090	80804286	G	A
2	rs170059	80804991	C	G
2	rs539787456	80805141	A	G
2	rs216618	80805144	C	T
2	rs216619	80805192	T	C
2	rs76055954	80805202	G	T
2	rs2570778	80805299	C	A
2	rs2570777	80805301	T	C
2	rs62150756	80805342	T	A
2	rs562524632	80805347	A	C
2	rs3821068	80805432	C	A
2	rs535930937	80805476	A	G
2	rs62150757	80805494	G	A
2	rs17019386	80805522	A	G
2	rs17019387	80805624	A	T
2	rs17019389	80805675	T	C
2	rs527567115	80805743	T	C
2	rs75485836	80805843	A	G
2	rs62150758	80805858	A	T
2	rs62150759	80805880	G	A
2	rs7571865	80806541	T	C
2	rs142748542	80806542	A	G
2	rs62151960	80806887	T	C
2	rs541180140	80806980	A	C
2	rs550813740	80807157	T	C
2	rs186375939	80807162	G	T
2	rs531579602	80807187	C	G
2	rs570341453	80807376	G	A
2	rs17019393	80807466	A	T
2	rs62151961	80807547	A	G
2	rs2160936	80807660	C	A
2	rs527772929	80807911	A	G
2	rs2111867	80808024	T	C
2	rs187489628	80808068	A	G
2	rs7579517	80808375	C	G
2	rs216620	80808379	C	T
2	rs58039899	80808420	T	C
2	rs145256239	80808730	A	G
2	rs574827008	80808954	T	C
2	rs17019401	80809027	G	C
2	rs140103248	80809142	T	C
2	rs2287513	80809179	T	C
2	rs150311718	80809241	G	A
2	rs189710160	80809333	A	G
2	rs137995563	80809374	A	G
2	rs17019409	80809406	C	T
2	rs553650130	80809500	C	T
2	rs573571033	80809513	C	T
2	rs138467175	80809725	T	C
2	rs216621	80809763	T	C
2	rs3770335	80809791	T	C
2	rs114261693	80809902	A	G
2	rs569073277	80809930	A	G
2	rs3770336	80809985	G	A
2	rs3770337	80810066	A	G
2	rs111970088	80810105	T	A
2	rs555983011	80810117	C	T
2	rs575849053	80810136	T	G
2	rs216622	80810170	G	C
2	rs548916419	80810323	T	C
2	rs569088679	80810374	A	G
2	rs6547316	80810423	T	C
2	rs186678852	80810554	T	C
2	rs557307944	80810722	A	G
2	rs6738107	80810859	A	G
2	rs184123256	80810896	G	A
2	rs6753252	80811007	C	T
2	rs549536163	80811147	T	C
2	rs569378167	80811148	G	T
2	rs62151962	80811762	A	C
2	rs11886172	80811931	C	T
2	rs11891255	80812000	G	A
2	rs11901871	80812057	T	C
2	rs11892338	80812077	G	A
2	rs185362885	80812123	T	C
2	rs144556611	80812213	T	C
2	rs11887440	80812279	C	T
2	rs75281394	80812340	C	G
2	rs562793947	80812365	C	A
2	rs11892524	80812540	G	A
2	rs11903266	80812596	C	G
2	rs62151963	80812761	C	G
2	rs191824073	80812905	T	A
2	rs17019433	80813041	G	C
2	rs116703755	80813179	A	G
2	rs2010574	80813199	A	G
2	rs530462157	80813203	C	T
2	rs62151964	80813288	A	C
2	rs150954152	80813369	C	A
2	rs216623	80813489	G	A
2	rs3770340	80813664	A	G
2	rs115345463	80813686	T	C
2	rs216624	80813687	G	A
2	rs12474308	80814096	T	C
2	rs216625	80814289	G	A
2	rs216626	80814388	T	C
2	rs11887518	80814469	G	A
2	rs189051948	80814481	G	A
2	rs148107144	80814492	A	G
2	rs11898421	80814523	A	G
2	rs113493063	80814587	C	T
2	rs72823776	80814605	A	C
2	rs147189824	80814664	T	C
2	rs216627	80814794	G	A
2	rs544026459	80814810	A	G
2	rs59172524	80814852	C	G
2	rs62151965	80814887	T	C
2	rs141793058	80814914	C	G
2	rs216628	80814922	C	T
2	rs216629	80815027	A	G
2	rs188818042	80815059	G	A
2	rs60590175	80815072	G	A
2	rs560391641	80815381	C	A
2	rs529212983	80815385	T	C
2	rs34899795	80815542	A	G
2	rs190597594	80815581	A	C
2	rs149872551	80815713	T	C
2	rs534733926	80815795	T	G
2	rs62151967	80815821	A	G
2	rs77935448	80815875	A	G
2	rs60665717	80815915	T	C
2	rs186769040	80816674	A	T
2	rs216630	80816763	G	C
2	rs11890736	80816800	G	A
2	rs115303236	80816979	A	G
2	rs74329526	80817029	T	G
2	rs549599172	80817036	T	C
2	rs79492314	80817038	T	C
2	rs570882032	80817101	G	C
2	rs2287514	80817149	G	A
2	rs68097972	80817559	T	G
2	rs216632	80817588	A	G
2	rs549148776	80817610	A	G
2	rs62151978	80817674	G	C
2	rs62151979	80817727	A	T
2	rs150401167	80817761	A	G
2	rs538747674	80817820	G	A
2	rs576278381	80817836	A	T
2	rs572349663	80817918	G	A
2	rs216633	80817919	A	T
2	rs114057731	80818162	G	T
2	rs76149682	80818197	G	A
2	rs142798533	80818250	G	A
2	rs216634	80818370	G	A
2	rs12714012	80818564	G	C
2	rs548033549	80818847	T	G
2	rs549845247	80818875	A	T
2	rs113654329	80818913	C	G
2	rs124771	80818959	G	A
2	rs216635	80818968	C	G
2	rs534538850	80818976	C	A
2	rs116647469	80818999	A	G
2	rs150591697	80819022	C	A
2	rs77300199	80819133	G	A
2	rs572569427	80819257	T	G
2	rs7574325	80819605	G	A
2	rs3770345	80819657	A	C
2	rs556121700	80819724	A	G
2	rs572491035	80819840	G	A
2	rs62151980	80819905	T	C
2	rs56742755	80819960	A	T
2	rs563995129	80819981	T	C
2	rs114737973	80820152	T	G
2	rs184485757	80820165	T	G
2	rs17019445	80820348	T	C
2	rs216636	80820411	T	C
2	rs181297882	80820437	A	G
2	rs575060278	80820476	T	G
2	rs577507676	80820632	T	A
2	rs149004055	80820687	G	T
2	rs541524283	80820742	G	C
2	rs535041353	80820932	T	G
2	rs216637	80821011	A	G
2	rs142325732	80821172	G	A
2	rs114812174	80821295	C	T
2	rs187540865	80821510	T	C
2	rs216638	80821575	T	A
2	rs113650293	80821774	A	G
2	rs150347646	80822098	C	T
2	rs74655543	80822130	G	T
2	rs551066299	80822371	G	C
2	rs537452607	80822508	T	C
2	rs115476160	80822687	T	A
2	rs216639	80822741	T	A
2	rs216640	80822772	T	C
2	rs553183732	80822786	G	T
2	rs146021280	80822789	A	T
2	rs192246206	80822956	T	C
2	rs216641	80823097	A	G
2	rs141513426	80823292	T	C
2	rs216642	80823305	A	G
2	rs532709810	80823457	T	C
2	rs112289213	80823465	T	C
2	rs62151982	80823503	T	C
2	rs184187398	80823559	T	C
2	rs577925955	80823595	T	C
2	rs181149312	80823596	A	G
2	rs216643	80823631	A	G
2	rs184687042	80823644	T	C
2	rs565441047	80823695	C	T
2	rs189961222	80823726	T	C
2	rs567363273	80823727	A	G
2	rs190869132	80824134	G	T
2	rs554459957	80824686	A	T
2	rs185984049	80824800	G	A
2	rs147887725	80824826	T	G
2	rs539216960	80824831	G	C
2	rs191605033	80825257	G	A
2	rs186672814	80825425	T	C
2	rs216644	80825572	A	G
2	rs55663827	80825709	A	C
2	rs216645	80825711	T	A
2	rs76046470	80825955	A	G
2	rs557658358	80826389	A	G
2	rs185479653	80826402	A	G
2	rs141716800	80826461	C	G
2	rs528634063	80826879	G	T
2	rs216646	80826917	A	T
2	rs568642317	80826937	T	C
2	rs141902755	80826978	G	C
2	rs539059427	80827015	T	C
2	rs216647	80827048	C	A
2	rs62151983	80827122	T	C
2	rs216648	80827207	T	G
2	rs216649	80827463	G	A
2	rs216650	80827510	G	A
2	rs72823782	80827544	G	A
2	rs548656521	80827573	A	G
2	rs188359583	80827703	G	C
2	rs75629308	80827705	G	A
2	rs216651	80827805	A	G
2	rs62151984	80827998	T	C
2	rs115857416	80828054	G	A
2	rs181819805	80828162	A	G
2	rs182518	80828315	T	C
2	rs216652	80828336	G	C
2	rs568847009	80828444	G	C
2	rs537915284	80828487	A	G
2	rs13397651	80828546	T	C
2	rs216653	80828621	A	G
2	rs542221646	80828653	G	A
2	rs216654	80828792	T	A
2	rs216655	80828804	C	T
2	rs141014399	80829034	T	A
2	rs216656	80829228	C	G
2	rs558221008	80829362	T	C
2	rs216657	80829363	T	C
2	rs1434070	80829537	G	A
2	rs537512086	80829797	T	A
2	rs216658	80829903	C	G
2	rs577632968	80829994	A	G
2	rs536055691	80830010	G	C
2	rs554542985	80830017	C	A
2	rs116672409	80830140	G	A
2	rs216659	80830184	A	C
2	rs193295339	80830538	A	G
2	rs216660	80830821	A	G
2	rs529777400	80830896	A	G
2	rs216661	80831009	G	A
2	rs375645722	80831156	A	G
2	rs2302875	80831481	A	G
2	rs138713249	80831578	T	C
2	rs216662	80831591	C	G
2	rs532200540	80831649	A	T
2	rs216663	80832019	G	A
2	rs3770349	80832240	C	T
2	rs556780055	80832311	T	C
2	rs7576927	80832761	T	C
2	rs3770350	80832865	T	C
2	rs3770352	80832927	G	T
2	rs78790937	80833083	G	T
2	rs182412491	80833106	A	G
2	rs216664	80833231	T	C
2	rs114559424	80833300	T	C
2	rs216665	80833325	T	C
2	rs216666	80833357	T	C
2	rs570065317	80833615	T	C
2	rs186114265	80833822	G	T
2	rs575364345	80833869	C	T
2	rs142773547	80834041	A	G
2	rs539041875	80834407	T	A
2	rs190573223	80834596	G	T
2	rs546206698	80834851	T	A
2	rs183133212	80834897	G	A
2	rs17019480	80834949	A	G
2	rs542263650	80835021	C	G
2	rs531121794	80835106	C	T
2	rs187140679	80835225	C	T
2	rs191909709	80835538	G	A
2	rs144822260	80835548	G	A
2	rs184127070	80835565	A	T
2	rs148594240	80835619	C	T
2	rs564305452	80835804	T	G
2	rs560664430	80836004	A	C
2	rs193034355	80836014	A	T
2	rs216667	80836019	C	G
2	rs216668	80836054	A	G
2	rs216669	80836196	T	G
2	rs555509252	80836228	T	G
2	rs216670	80836391	C	T
2	rs189445688	80836439	C	A
2	rs143651892	80836515	G	A
2	rs553556476	80836883	G	A
2	rs537856835	80837031	C	T
2	rs216671	80837159	C	T
2	rs563208448	80837241	G	A
2	rs545066327	80837282	A	C
2	rs79341523	80837312	C	G
2	rs547483210	80837328	T	C
2	rs216672	80837377	A	T
2	rs62151985	80837540	A	T
2	rs554245743	80837653	G	T
2	rs567720655	80837654	G	T
2	rs529006163	80837677	T	C
2	rs113570548	80837717	G	A
2	rs145492613	80837865	A	G
2	rs563227111	80837879	A	T
2	rs216673	80837931	G	C
2	rs183000838	80838029	A	G
2	rs56120604	80838066	G	C
2	rs559295923	80838101	T	A
2	rs570275502	80838167	A	C
2	rs216674	80838234	T	C
2	rs62151986	80838545	A	G
2	rs537520648	80838696	A	G
2	rs216675	80838848	T	A
2	rs576271250	80839011	A	G
2	rs554515715	80839041	T	C
2	rs188116727	80839099	A	G
2	rs536702302	80839136	C	G
2	rs216676	80839203	C	A
2	rs573123747	80839354	C	T
2	rs216677	80839479	A	G
2	rs552831927	80839586	A	T
2	rs2902207	80839663	T	C
2	rs216678	80839741	T	C
2	rs138030822	80839853	T	C
2	rs574875455	80839973	A	C
2	rs143192161	80840003	C	T
2	rs144396374	80840653	T	C
2	rs539115315	80840713	G	A
2	rs180879600	80840854	T	A
2	rs139999780	80841046	A	C
2	rs181991615	80841094	T	C
2	rs143612935	80841320	A	G
2	rs534733933	80841773	G	T
2	rs75308776	80841801	A	T
2	rs142615711	80841881	C	G
2	rs182079096	80841927	G	A
2	rs150994689	80841933	G	A
2	rs551699698	80841969	T	C
2	rs571595494	80842007	C	T
2	rs216679	80842298	T	A
2	rs528892964	80842455	T	C
2	rs150155456	80842781	T	G
2	rs141090287	80842935	C	A
2	rs554491030	80842967	A	G
2	rs72811015	80843148	G	A
2	rs3770357	80843168	A	G
2	rs548999413	80843330	T	G
2	rs62151987	80843395	T	C
2	rs12467559	80843843	T	G
2	rs534113703	80843865	T	G
2	rs116425367	80843871	C	T
2	rs2058956	80843935	T	C
2	rs189806230	80844059	G	T
2	rs12478526	80844071	T	G
2	rs558349326	80844111	T	C
2	rs3770358	80844322	C	G
2	rs140188590	80844420	G	A
2	rs547574982	80844707	G	A
2	rs3770360	80844798	A	G
2	rs3770361	80844911	T	C
2	rs186370202	80845194	G	T
2	rs190583968	80845297	G	C
2	rs547863818	80845335	T	C
2	rs561417200	80845389	T	C
2	rs577615088	80845606	T	C
2	rs3821072	80845608	T	C
2	rs557055640	80845992	A	G
2	rs567739159	80846111	T	C
2	rs145250873	80846129	G	C
2	rs539303925	80846214	A	G
2	rs542162712	80846331	A	G
2	rs147846674	80846381	A	G
2	rs62151989	80846541	G	A
2	rs3815649	80846681	G	C
2	rs182282909	80846959	T	C
2	rs3770362	80847133	T	C
2	rs138481236	80847159	C	T
2	rs3770363	80847230	C	T
2	rs143359537	80847350	C	A
2	rs193141214	80847383	G	T
2	rs535689282	80847525	C	T
2	rs3770364	80847702	G	A
2	rs529078996	80848053	T	A
2	rs575013617	80848057	T	A
2	rs918283	80848117	A	G
2	rs11888780	80848915	C	T
2	rs80158310	80848950	G	A
2	rs3770365	80849020	T	C
2	rs59171235	80849025	C	T
2	rs62152003	80849079	T	C
2	rs3770366	80849328	C	T
2	rs62152004	80849369	T	G
2	rs527557837	80849396	C	A
2	rs3770367	80849424	C	T
2	rs3770368	80849533	T	C
2	rs62152005	80849544	A	G
2	rs3770369	80849811	T	C
2	rs140245117	80849925	C	T
2	rs3770370	80849934	A	T
2	rs534441334	80850212	G	T
2	rs558856617	80850214	C	T
2	rs62152006	80850240	A	G
2	rs527869574	80850551	G	A
2	rs192094810	80850623	T	G
2	rs538304921	80850629	C	G
2	rs534428850	80850781	G	A
2	rs72926513	80851398	G	A
2	rs3755111	80851472	A	G
2	rs3770371	80851681	C	T
2	rs561417285	80851718	A	C
2	rs543690099	80851812	T	C
2	rs72926514	80851937	C	G
2	rs62152007	80851972	T	G
2	rs62152008	80852107	G	T
2	rs74669131	80852126	G	A
2	rs550471669	80852141	G	A
2	rs185491007	80852256	C	T
2	rs13011466	80852397	T	C
2	rs72926515	80852593	C	T
2	rs17019518	80852639	A	C
2	rs34996341	80852811	C	T
2	rs34324317	80852817	C	T
2	rs11126772	80852954	A	G
2	rs77402291	80852977	T	A
2	rs537111389	80853027	G	T
2	rs74717969	80853344	A	C
2	rs145256824	80853471	C	G
2	rs181208949	80853493	T	C
2	rs529154907	80853630	C	G
2	rs549309429	80853653	G	A
2	rs12619021	80853848	A	T
2	rs12619047	80853932	C	T
2	rs12622123	80853961	G	A
2	rs575111648	80853988	A	G
2	rs116560355	80854000	G	C
2	rs548983984	80854085	A	G
2	rs10865453	80854142	T	A
2	rs570758290	80854241	A	G
2	rs62152010	80854262	T	C
2	rs75680624	80854266	C	T
2	rs11126773	80854290	G	C
2	rs182894885	80854339	A	T
2	rs140647561	80854391	A	G
2	rs77139692	80854471	T	G
2	rs573863693	80854473	G	T
2	rs62152011	80854705	G	T
2	rs62152012	80854784	T	C
2	rs10178283	80854824	T	C
2	rs6709388	80854864	G	T
2	rs562659543	80854985	C	T
2	rs62152013	80855085	A	T
2	rs58598624	80855095	C	G
2	rs62152015	80855293	C	T
2	rs571934408	80855411	G	A
2	rs183024003	80855429	A	C
2	rs9678631	80855546	G	A
2	rs9677288	80855691	T	C
2	rs150798980	80855719	C	A
2	rs72926521	80855771	C	G
2	rs563821280	80855796	C	T
2	rs143998856	80855931	T	C
2	rs571918927	80856153	C	T
2	rs80338051	80856244	A	T
2	rs7580421	80856465	G	A
2	rs561456646	80856519	T	C
2	rs530440802	80856520	A	G
2	rs113361038	80856586	A	G
2	rs184178059	80856920	A	C
2	rs151331161	80857078	T	A
2	rs141508226	80857113	T	C
2	rs541606966	80857371	T	C
2	rs10460582	80857413	A	C
2	rs564040617	80857436	C	T
2	rs545361529	80857496	A	G
2	rs184663369	80857533	A	G
2	rs10460583	80857591	A	G
2	rs10460512	80857727	G	A
2	rs10460584	80857924	A	G
2	rs62152016	80857959	A	G
2	rs148491533	80857979	G	T
2	rs62152017	80858100	A	G
2	rs139862171	80858331	A	C
2	rs561549825	80858583	T	C
2	rs12615299	80858591	T	C
2	rs564264290	80858636	C	T
2	rs190565886	80858721	G	C
2	rs17019531	80858726	T	C
2	rs568368270	80858833	C	A
2	rs186326652	80858934	C	T
2	rs141887981	80858951	T	C
2	rs145347868	80859017	A	G
2	rs546028616	80859344	A	G
2	rs7591588	80859367	C	A
2	rs72926527	80859726	A	G
2	rs143275199	80859966	G	A
2	rs547690773	80860062	G	A
2	rs562672549	80860116	A	G
2	rs549636376	80860323	G	T
2	rs72926529	80860599	T	G
2	rs3821073	80860683	T	G
2	rs7569473	80860749	T	G
2	rs560417676	80860759	T	G
2	rs537075043	80860842	A	G
2	rs567435183	80860943	G	A
2	rs556043453	80861079	T	A
2	rs75173108	80861321	G	C
2	rs62152018	80861361	T	G
2	rs547031004	80861506	T	A
2	rs549511872	80861576	A	G
2	rs149249998	80861607	A	T
2	rs9309561	80861750	G	C
2	rs142392292	80861771	T	G
2	rs190815937	80861884	G	C
2	rs150890131	80861943	A	G
2	rs576555851	80862431	C	A
2	rs572645937	80862679	G	T
2	rs145612700	80862696	A	G
2	rs542987231	80862715	A	G
2	rs138142334	80862736	A	G
2	rs184938175	80862862	T	G
2	rs3821076	80862926	G	C
2	rs59079815	80863010	C	G
2	rs574745623	80863012	T	C
2	rs562937372	80863199	C	T
2	rs187733477	80863220	G	C
2	rs528469709	80863224	T	C
2	rs78083351	80863462	C	T
2	rs574733521	80863575	T	G
2	rs576416890	80863736	G	A
2	rs3770373	80863807	A	T
2	rs12613515	80863895	A	C
2	rs187262985	80863931	T	C
2	rs10490509	80863933	G	A
2	rs116561869	80863952	G	A
2	rs533287281	80864104	G	A
2	rs552497955	80864129	A	C
2	rs10490510	80864323	A	G
2	rs539752307	80864493	T	A
2	rs144008743	80864907	G	T
2	rs566446897	80864949	A	C
2	rs532468457	80864959	G	A
2	rs3770374	80865003	C	T
2	rs182404278	80865091	C	G
2	rs3770375	80865188	G	T
2	rs75209291	80865198	A	G
2	rs541771541	80865211	A	T
2	rs141052004	80865383	G	C
2	rs536149040	80865400	C	T
2	rs190266997	80865569	A	G
2	rs185094268	80865597	T	C
2	rs11898413	80865715	C	T
2	rs114115472	80865835	T	C
2	rs149996729	80865836	A	G
2	rs537876246	80865903	A	G
2	rs146583216	80865951	G	A
2	rs3770376	80865998	C	T
2	rs140971530	80866090	C	A
2	rs544154140	80866166	C	T
2	rs578008405	80866175	G	T
2	rs532655778	80866279	T	C
2	rs184116431	80866280	A	G
2	rs148914839	80866587	A	G
2	rs143440768	80866588	T	G
2	rs549530556	80866855	C	T
2	rs191807703	80866876	G	A
2	rs183599303	80866955	T	C
2	rs12992410	80867162	A	G
2	rs76353161	80867312	A	G
2	rs181534795	80867315	A	G
2	rs3770377	80867475	C	A
2	rs576470515	80867577	C	A
2	rs74331632	80867722	A	G
2	rs3770378	80867776	G	C
2	rs3770379	80868312	T	C
2	rs139978486	80868318	A	C
2	rs542966488	80868376	C	T
2	rs545612301	80868434	C	T
2	rs149420702	80868547	A	G
2	rs144842648	80868606	T	C
2	rs112525059	80868617	T	C
2	rs148499998	80868734	T	C
2	rs140091297	80869084	C	A
2	rs186097636	80869123	A	T
2	rs7582779	80869195	G	A
2	rs143371408	80869241	C	T
2	rs146737739	80869250	A	G
2	rs140305576	80869442	G	T
2	rs150363776	80869507	T	G
2	rs182733206	80869603	G	A
2	rs145108371	80869614	A	G
2	rs11689549	80869660	C	G
2	rs548301418	80869749	A	G
2	rs192514999	80870027	G	A
2	rs184242726	80870174	T	G
2	rs142738975	80870554	T	G
2	rs537960404	80870714	C	A
2	rs62152019	80871004	G	A
2	rs533615766	80871166	A	G
2	rs2862293	80871266	G	C
2	rs115886787	80871418	G	A
2	rs533946160	80871459	G	A
2	rs532343467	80871500	T	C
2	rs10169798	80871539	C	T
2	rs3770380	80871649	A	G
2	rs3770381	80871975	C	A
2	rs3770382	80872051	C	T
2	rs3770383	80872197	G	T
2	rs544956978	80872504	A	G
2	rs564764289	80872560	T	A
2	rs115466809	80872561	T	C
2	rs11677818	80872604	G	T
2	rs144194653	80872898	G	A
2	rs187673712	80873042	G	A
2	rs74845486	80873113	T	C
2	rs78639667	80873114	A	G
2	rs187874033	80873247	T	C
2	rs536383277	80873551	T	C
2	rs137989567	80873966	A	G
2	rs185340352	80874002	A	T
2	rs2193692	80874130	T	G
2	rs550050375	80874248	G	A
2	rs143778505	80874426	G	A
2	rs17789165	80874429	C	T
2	rs143102082	80874525	G	A
2	rs77229391	80874623	T	A
2	rs181635078	80875115	A	G
2	rs543419207	80875286	A	G
2	rs559510715	80875439	T	A
2	rs528622092	80875440	T	C
2	rs566458445	80875560	G	T
2	rs11445	80875611	A	C
2	rs559372082	80875884	G	A
2	rs531110245	80875987	T	A
2	rs539878106	80876294	G	A
2	rs185615257	80876410	G	A
2	rs189635876	80876426	G	A
2	rs2042075	80876454	T	C
2	rs564744508	80876867	G	A
2	rs533683325	80876965	T	A
2	rs566502471	80877053	C	T
2	rs528993717	80877118	G	C
2	rs188456091	80877323	T	G
2	rs184681408	80877455	T	C
2	rs78951486	80877585	C	G
2	rs533646108	80877626	A	G
2	rs183938583	80877692	C	T
2	rs6744316	80877724	G	C
2	rs114142297	80878076	C	T
2	rs6747562	80878096	C	T
2	rs185150805	80878187	C	T
2	rs189929795	80878197	G	A
2	rs12470786	80878210	A	G
2	rs140517392	80878321	A	T
2	rs12478857	80878334	C	T
2	rs117719844	80878344	T	C
2	rs147856692	80878727	T	A
2	rs185467353	80878932	T	C
2	rs142526345	80879105	T	G
2	rs180711143	80879114	A	G
2	rs150951291	80879155	C	G
2	rs185078439	80879335	A	G
2	rs2193694	80879392	G	T
2	rs150453234	80879554	G	A
2	rs558164748	80879787	G	A
2	rs114992270	80879852	C	T
2	rs566227239	80879985	A	C
2	rs571696435	80880001	G	A
2	rs141351528	80880007	G	T
2	rs183196062	80880116	T	C
2	rs11896515	80880275	G	A
2	rs113154705	80880391	C	T
2	rs77322259	80880465	C	T
2	rs561191941	80880530	C	T
2	rs143682484	80880566	C	G
2	rs148111327	80880571	A	C
2	rs552378022	80881654	G	A
2	rs2160937	80881741	G	C
2	rs577015436	80881796	C	T
2	rs539610397	80881800	C	T
2	rs10196973	80881917	T	A
2	rs114919914	80881979	C	T
2	rs12987114	80882123	C	T
2	rs116120048	80882232	G	C
2	rs560017136	80882247	G	A
2	rs539569984	80882251	G	A
2	rs79694938	80882417	G	C
2	rs535301693	80882424	A	G
2	rs13408432	80882554	C	T
2	rs6722603	80882705	C	T
2	rs148613808	80882992	A	C
2	rs542059181	80883104	T	A
2	rs142088972	80883211	G	T
2	rs188350332	80883383	A	C
2	rs79788399	80883405	T	G
2	rs181260017	80883454	T	C
2	rs1120423	80883614	C	T
2	rs145124125	80883642	T	A
2	rs1120424	80883691	T	C
2	rs542373935	80883722	G	A
2	rs189102879	80883813	A	C
2	rs140645142	80883970	A	C
2	rs150485760	80884001	C	T
2	rs138117431	80884507	T	A
2	rs186178107	80884516	A	T
2	rs77659027	80884536	T	C
2	rs74557722	80884565	C	T
2	rs182621566	80884568	C	A
2	rs551182869	80884905	T	A
2	rs563624158	80885034	C	T
2	rs555533368	80885295	G	A
2	rs13382374	80885470	C	T
2	rs147416700	80885508	G	A
2	rs115226226	80885630	T	C
2	rs7558426	80885836	G	A
2	rs184229487	80885855	T	C
2	rs111915619	80885885	T	C
2	rs541243159	80886334	G	T
2	rs10178882	80886354	G	A
2	rs58436739	80886487	G	C
2	rs531830657	80886498	A	C
2	rs547984615	80886801	T	G
2	rs555731744	80886879	A	G
2	rs76139343	80886988	A	G
2	rs531688449	80887089	G	A
2	rs987256	80887112	G	C
2	rs143789049	80887175	T	C
2	rs180823149	80887403	A	T
2	rs186122484	80887431	A	G
2	rs112722290	80887925	A	G
2	rs140929172	80888110	A	C
2	rs543589559	80888750	A	T
2	rs77931414	80888790	G	A
2	rs138008689	80889155	G	A
2	rs149515649	80889242	A	G
2	rs76244573	80889523	C	T
2	rs146195133	80889525	C	T
2	rs182370843	80889570	A	G
2	rs11126774	80889898	T	G
2	rs111405796	80890118	C	T
2	rs7603520	80890479	G	A
2	rs72926551	80890617	G	A
2	rs576042128	80890657	T	C
2	rs533039343	80890747	C	T
2	rs560198698	80890815	T	A
2	rs531526726	80890973	C	T
2	rs149230280	80891011	G	C
2	rs112733752	80891070	G	A
2	rs144607432	80891222	T	C
2	rs4852587	80891276	G	A
2	rs12465917	80891383	C	T
2	rs528992176	80891457	T	G
2	rs188228112	80891488	C	T
2	rs533146542	80891562	T	C
2	rs12465991	80891599	A	C
2	rs13416093	80891738	G	A
2	rs189623640	80891811	C	T
2	rs11126775	80891856	G	A
2	rs72928517	80891931	G	A
2	rs13393844	80892090	A	G
2	rs529312728	80892147	G	A
2	rs147054673	80892299	A	G
2	rs4852182	80892476	T	C
2	rs140820792	80892694	C	A
2	rs10175953	80892695	A	G
2	rs531863272	80892800	A	G
2	rs1990812	80892939	C	T
2	rs1990813	80892969	G	C
2	rs138639827	80893012	A	G
2	rs141808827	80893064	G	A
2	rs1003529	80893296	C	T
2	rs111447592	80893356	A	G
2	rs145965270	80893392	A	T
2	rs115572407	80893510	C	A
2	rs116074397	80893865	C	T
2	rs113379401	80893948	T	C
2	rs190925705	80894328	T	C
2	rs141508209	80894346	A	G
2	rs527818264	80894358	C	T
2	rs57360576	80894377	G	A
2	rs550014616	80894481	T	G
2	rs111711375	80894528	A	T
2	rs7598943	80894847	T	C
2	rs577080416	80894848	T	C
2	rs151183647	80894931	T	C
2	rs114190733	80894997	C	G
2	rs532719878	80895154	A	G
2	rs7602040	80895346	T	C
2	rs138159388	80895373	C	T
2	rs184807742	80895405	T	C
2	rs191398131	80895449	C	T
2	rs534717521	80895486	C	T
2	rs570955669	80896083	A	G
2	rs138438673	80896272	A	C
2	rs149260012	80896309	A	G
2	rs4852588	80896311	T	C
2	rs185023759	80896530	T	C
2	rs80270059	80896764	A	G
2	rs4852183	80896788	T	C
2	rs143228657	80896796	C	G
2	rs7606616	80896828	T	G
2	rs140220606	80896901	A	C
2	rs575103302	80896965	G	C
2	rs181824427	80897020	C	T
2	rs556401459	80897064	G	C
2	rs548821079	80897146	T	C
2	rs12471059	80897368	C	T
2	rs151025924	80897462	G	T
2	rs6733621	80897482	G	A
2	rs139694197	80897514	C	A
2	rs114500728	80897780	T	G
2	rs190260288	80897953	G	A
2	rs80283903	80898281	A	G
2	rs7574764	80898579	C	T
2	rs188890438	80898583	G	T
2	rs191834851	80898591	G	A
2	rs115755912	80898856	T	C
2	rs79475769	80898950	C	T
2	rs2862349	80899013	G	T
2	rs80243012	80899020	A	C
2	rs77415578	80899051	A	G
2	rs114140573	80899215	C	A
2	rs546980536	80899305	T	C
2	rs10193657	80899394	C	T
2	rs545583312	80899502	C	T
2	rs11692745	80899590	G	A
2	rs535992226	80899686	T	A
2	rs536629710	80899792	A	T
2	rs530372767	80900020	T	A
2	rs138048777	80900046	T	C
2	rs552270978	80900163	G	C
2	rs149628185	80900383	A	G
2	rs541221707	80900424	T	C
2	rs13403875	80900441	A	G
2	rs564028536	80900506	G	A
2	rs12470349	80900756	A	G
2	rs13404209	80900868	G	C
2	rs6718076	80900986	A	G
2	rs79104029	80901525	G	T
2	rs6750262	80901980	G	A
2	rs532963266	80902134	A	G
2	rs72811043	80902398	A	G
2	rs563860286	80902538	C	T
2	rs187287313	80902542	G	T
2	rs568481020	80902594	A	T
2	rs535464907	80902651	C	T
2	rs12464527	80902669	G	A
2	rs12472697	80902871	A	G
2	rs12472683	80903001	T	C
2	rs75267266	80903026	C	A
2	rs79768971	80903042	A	G
2	rs79521848	80903146	G	A
2	rs188998809	80903219	T	G
2	rs192214214	80903290	A	G
2	rs72928547	80903723	T	A
2	rs138957981	80904270	A	G
2	rs77412752	80904399	G	A
2	rs531922097	80904408	G	A
2	rs149349016	80904572	C	T
2	rs540661650	80904830	T	C
2	rs183206181	80905030	G	A
2	rs368110721	80905034	A	G
2	rs13025599	80905117	G	A
2	rs13002509	80905165	A	T
2	rs6547320	80905246	G	C
2	rs74533897	80905428	G	A
2	rs75352027	80905441	G	C
2	rs542707829	80905548	T	G
2	rs539501545	80905594	C	T
2	rs12620014	80905810	G	T
2	rs549575617	80905900	T	G
2	rs62152043	80906484	T	C
2	rs76106371	80906487	A	C
2	rs563366375	80906650	T	C
2	rs187939717	80906966	C	G
2	rs11893983	80907010	G	C
2	rs11691644	80907225	G	T
2	rs6723837	80907314	C	T
2	rs6739186	80907507	T	C
2	rs6739206	80907548	C	T
2	rs77788882	80907553	T	A
2	rs566028712	80908023	A	T
2	rs181334134	80908694	T	G
2	rs186708135	80908725	G	T
2	rs6547321	80909000	T	C
2	rs146087587	80909303	A	G
2	rs190899690	80909316	T	C
2	rs6732029	80909319	G	C
2	rs182779552	80909338	C	T
2	rs114641652	80909345	T	G
2	rs7582055	80909396	T	G
2	rs139806672	80909404	T	G
2	rs193186313	80909578	C	T
2	rs540087804	80909590	C	T
2	rs114322459	80909654	A	G
2	rs184648255	80909714	A	C
2	rs17019586	80909816	C	A
2	rs560828363	80909823	G	A
2	rs568482497	80909940	G	A
2	rs551045642	80910087	G	T
2	rs55716783	80910304	A	G
2	rs564553596	80910561	A	C
2	rs560432278	80910625	G	A
2	rs145281158	80910912	C	T
2	rs58792339	80910958	A	G
2	rs556483527	80910979	C	T
2	rs554254112	80911122	A	G
2	rs574136340	80911137	C	A
2	rs144228577	80911139	C	G
2	rs115890523	80911368	C	T
2	rs190136680	80911384	G	A
2	rs6740286	80911400	C	G
2	rs185156908	80911419	A	G
2	rs113062924	80911606	C	A
2	rs151167954	80911653	A	G
2	rs556299445	80911662	G	A
2	rs183799069	80912067	C	T
2	rs556262608	80912427	A	G
2	rs140234827	80912518	C	T
2	rs145790497	80912576	A	G
2	rs187024675	80912604	A	G
2	rs186857206	80912672	A	T
2	rs552393732	80912731	G	A
2	rs148987363	80912765	C	T
2	rs536262965	80912962	A	G
2	rs138496413	80913147	C	G
2	rs11126776	80913204	C	T
2	rs6547322	80913329	T	C
2	rs72811047	80913371	C	T
2	rs6547323	80913404	A	G
2	rs72811048	80913414	G	A
2	rs6547324	80913457	C	T
2	rs6547325	80913465	G	C
2	rs185291799	80913631	A	C
2	rs111762967	80913711	A	G
2	rs4852589	80913850	C	T
2	rs147212878	80913919	A	G
2	rs1265751	80913973	C	T
2	rs181242854	80914066	G	A
2	rs1437357	80914241	G	A
2	rs6745760	80914266	C	T
2	rs1437358	80914295	G	A
2	rs145438674	80914551	G	A
2	rs11694770	80914954	A	T
2	rs142550536	80915071	A	G
2	rs1370339	80915114	T	C
2	rs112285674	80915160	A	G
2	rs555067676	80915189	A	T
2	rs75044209	80915451	T	C
2	rs4852590	80915482	G	A
2	rs75102437	80915552	G	A
2	rs564793876	80915600	G	A
2	rs4852184	80915630	T	C
2	rs17019600	80915734	A	C
2	rs568654884	80915765	C	T
2	rs17789933	80915768	T	C
2	rs562152839	80915946	G	C
2	rs115321460	80916198	C	T
2	rs143701017	80916322	A	G
2	rs187280165	80916551	A	C
2	rs10168060	80916610	C	T
2	rs76332627	80916690	A	G
2	rs11675496	80916815	G	T
2	rs527485613	80916883	C	T
2	rs547658591	80916982	T	G
2	rs536508969	80917016	T	C
2	rs79839731	80917081	C	T
2	rs192276704	80917194	T	C
2	rs73938537	80917257	C	G
2	rs60218154	80917533	T	A
2	rs56673924	80917535	A	T
2	rs7369052	80917544	C	A
2	rs7370749	80917635	G	C
2	rs184213549	80917715	A	G
2	rs143941747	80917720	T	C
2	rs563454025	80917772	T	C
2	rs35854720	80917908	C	A
2	rs7369079	80917928	C	A
2	rs7371616	80917992	C	T
2	rs7371617	80918013	C	T
2	rs76033403	80918101	A	G
2	rs79070153	80918188	T	A
2	rs4952600	80918216	C	T
2	rs7424541	80918260	T	C
2	rs569454246	80918276	T	G
2	rs7424575	80918351	A	G
2	rs188717350	80918806	C	T
2	rs76498100	80918960	T	C
2	rs78176433	80918973	G	C
2	rs186103976	80919107	G	A
2	rs369537765	80919108	G	A
2	rs190283145	80919133	T	C
2	rs113980005	80919177	G	T
2	rs570083289	80919179	C	G
2	rs182452797	80919194	A	G
2	rs12988314	80919284	T	G
2	rs80167684	80919363	T	C
2	rs77309386	80919364	A	T
2	rs200160752	80919447	G	A
2	rs77437131	80919483	T	C
2	rs12463786	80919566	A	G
2	rs12471776	80919610	G	A
2	rs12471814	80919690	G	A
2	rs12471815	80919701	G	A
2	rs181756125	80919724	A	G
2	rs13383509	80919766	T	C
2	rs12463804	80919781	T	C
2	rs375636754	80920077	T	C
2	rs113917915	80920115	A	T
2	rs13386550	80920134	A	G
2	rs182451033	80920157	A	G
2	rs11126777	80920188	A	C
2	rs78218150	80920226	C	T
2	rs577191008	80920235	G	A
2	rs546299006	80920317	A	G
2	rs1437359	80920342	C	T
2	rs1437360	80920419	A	G
2	rs187929074	80921005	T	C
2	rs10169474	80921040	A	G
2	rs10184207	80921113	C	T
2	rs1437361	80921209	A	C
2	rs10171835	80921232	T	C
2	rs1437362	80921318	T	C
2	rs571565480	80921444	G	A
2	rs1437363	80921620	A	T
2	rs1437364	80921678	G	A
2	rs192959744	80921770	C	G
2	rs4441498	80921858	G	A
2	rs149017079	80921929	T	C
2	rs78877857	80921966	A	G
2	rs79008628	80922068	C	T
2	rs1437365	80922204	C	T
2	rs560451226	80922326	G	A
2	rs527944419	80922366	T	A
2	rs112308188	80922383	C	T
2	rs2902228	80922499	G	A
2	rs80030097	80922542	G	A
2	rs150362879	80922627	A	G
2	rs577803272	80922759	A	G
2	rs149526171	80922774	C	G
2	rs545066551	80922902	T	C
2	rs143187219	80923003	A	G
2	rs1157093	80923006	G	A
2	rs76840454	80923148	T	C
2	rs146206272	80923149	A	G
2	rs539342770	80924079	G	A
2	rs34433323	80924436	C	T
2	rs369543513	80924502	T	G
2	rs114215449	80924627	C	T
2	rs574405021	80924653	T	G
2	rs576650454	80924738	A	C
2	rs77203757	80924771	G	A
2	rs187583411	80924860	T	C
2	rs11684938	80924920	G	A
2	rs60979348	80925028	A	G
2	rs576614248	80925079	A	G
2	rs72811059	80925083	G	A
2	rs572754619	80925181	A	G
2	rs79625051	80925850	G	A
2	rs138774032	80926010	A	G
2	rs371017704	80926027	T	C
2	rs558835803	80926244	T	C
2	rs137912504	80926310	G	A
2	rs149471199	80926339	T	G
2	rs79933178	80926349	C	T
2	rs11682678	80926385	C	T
2	rs62151187	80926404	A	C
2	rs181965545	80926555	C	T
2	rs72811062	80926573	C	T
2	rs113995072	80926826	C	A
2	rs535585200	80927118	C	T
2	rs185686888	80927196	G	C
2	rs551695299	80927505	A	G
2	rs571616983	80927511	T	C
2	rs4852591	80927512	T	C
2	rs181894665	80927584	C	T
2	rs139256284	80927673	A	G
2	rs56686045	80927725	A	G
2	rs149079791	80927779	C	A
2	rs1437366	80928033	A	G
2	rs556491570	80928047	C	A
2	rs1370340	80928126	G	A
2	rs557898333	80928681	A	G
2	rs140372452	80929182	A	G
2	rs996740	80929259	T	C
2	rs75219515	80929337	C	T
2	rs111805867	80929376	T	G
2	rs996741	80929400	G	C
2	rs996742	80929441	C	T
2	rs80310235	80929601	T	C
2	rs138544079	80929944	A	G
2	rs185174159	80930077	A	C
2	rs9941584	80930216	T	C
2	rs183603467	80930906	T	C
2	rs7585386	80931164	C	T
2	rs144851691	80931537	T	G
2	rs186729210	80931755	T	C
2	rs6750035	80931936	C	A
2	rs190535813	80931986	T	G
2	rs6753117	80932095	G	A
2	rs535394497	80932241	T	C
2	rs74635705	80932244	A	G
2	rs181254321	80932276	T	C
2	rs533032244	80932550	A	G
2	rs530459536	80932638	T	A
2	rs17019601	80933154	T	C
2	rs145126520	80933333	G	T
2	rs12053451	80933496	C	T
2	rs6729265	80933547	T	C
2	rs567047912	80933774	A	G
2	rs6729856	80933793	A	G
2	rs186808682	80933840	T	C
2	rs6758262	80933907	G	A
2	rs4390791	80934011	G	A
2	rs4390792	80934012	G	A
2	rs6729930	80934053	G	C
2	rs2902229	80934102	T	C
2	rs2862350	80934183	A	G
2	rs141188994	80934266	T	C
2	rs569128825	80934293	G	C
2	rs2902230	80934356	T	C
2	rs558064456	80934384	T	G
2	rs17019621	80934428	A	C
2	rs146958326	80934434	A	G
2	rs76042887	80934574	C	G
2	rs547741914	80934785	G	C
2	rs139216102	80934788	T	G
2	rs6712358	80934802	C	G
2	rs529317749	80934830	C	A
2	rs150900814	80934834	A	G
2	rs13399517	80934908	A	C
2	rs567557243	80934974	C	G
2	rs576303283	80935112	A	G
2	rs560264779	80935258	G	A
2	rs62151188	80935427	G	A
2	rs7593304	80935553	C	A
2	rs6547326	80935616	A	C
2	rs188888653	80935996	C	A
2	rs192223132	80936002	C	T
2	rs558651814	80936097	G	T
2	rs556117678	80936356	C	T
2	rs62151189	80936512	A	G
2	rs541576546	80936620	A	G
2	rs541557292	80936997	T	G
2	rs557370317	80937044	C	T
2	rs13422894	80937116	C	T
2	rs188707181	80937129	A	G
2	rs12476263	80937149	C	T
2	rs184366415	80937254	T	C
2	rs7574381	80937545	T	C
2	rs72829507	80937705	A	G
2	rs543985660	80937730	C	G
2	rs13410423	80937798	A	G
2	rs530401486	80937851	T	C
2	rs530532387	80937864	A	G
2	rs35905743	80937879	T	C
2	rs56853423	80937964	G	T
2	rs190493487	80938151	T	C
2	rs143785479	80938294	C	T
2	rs148142658	80938354	A	G
2	rs2028135	80938454	G	A
2	rs541386168	80938490	C	G
2	rs2111863	80938706	T	C
2	rs138792895	80938858	C	T
2	rs6757043	80938890	T	A
2	rs74913675	80938953	T	C
2	rs6757169	80939019	G	A
2	rs544288081	80939160	G	T
2	rs6760276	80939276	G	A
2	rs186524605	80939312	T	A
2	rs181720873	80939475	T	C
2	rs566749329	80939603	T	G
2	rs2111864	80939604	A	G
2	rs72829511	80939725	A	G
2	rs2111865	80939735	T	C
2	rs185537266	80939790	C	T
2	rs573922035	80939818	C	G
2	rs546727340	80940028	A	T
2	rs549171063	80940113	T	G
2	rs147854532	80940302	A	G
2	rs6736174	80940441	A	G
2	rs75446652	80940492	A	G
2	rs114187036	80940765	C	G
2	rs2028136	80940840	T	C
2	rs549132498	80940904	C	T
2	rs184374717	80940965	T	A
2	rs553811401	80941083	G	A
2	rs558758235	80941115	G	T
2	rs1437367	80941339	T	C
2	rs1437368	80941466	T	G
2	rs74766185	80941496	A	C
2	rs556261787	80941661	T	C
2	rs181439614	80941683	T	C
2	rs80094990	80941794	T	C
2	rs1866031	80941857	T	G
2	rs562952937	80942010	C	T
2	rs186171754	80942151	C	G
2	rs2042076	80942166	G	C
2	rs191296478	80942213	G	T
2	rs554484452	80942515	C	A
2	rs7593517	80942676	A	G
2	rs7607618	80942951	C	T
2	rs547990992	80942968	G	A
2	rs559022894	80943277	G	A
2	rs141952005	80943303	G	C
2	rs182787764	80943336	G	A
2	rs145661600	80943430	G	A
2	rs193181261	80943511	T	G
2	rs138226517	80943552	T	C
2	rs17019653	80943669	C	T
2	rs115635890	80943730	G	A
2	rs58258670	80943738	G	C
2	rs114538643	80943761	T	C
2	rs62151202	80943904	C	A
2	rs150647447	80943908	C	T
2	rs139551646	80943944	C	G
2	rs147425785	80944025	C	T
2	rs10172009	80944342	G	A
2	rs67403648	80944434	G	T
2	rs139807889	80944438	A	C
2	rs145301077	80944478	C	T
2	rs189347059	80944548	A	G
2	rs541519057	80944638	T	C
2	rs77376288	80944729	C	T
2	rs189913115	80944921	T	G
2	rs147549937	80945021	C	T
2	rs151177679	80945296	G	A
2	rs13419774	80945496	A	G
2	rs13009740	80945545	G	A
2	rs6735261	80945606	A	G
2	rs17019658	80945635	C	G
2	rs4552211	80946047	G	A
2	rs4640408	80946050	T	G
2	rs546764050	80946097	G	A
2	rs529548248	80946133	T	C
2	rs568757415	80946165	T	C
2	rs4524144	80946268	C	T
2	rs114574867	80946409	C	T
2	rs544558412	80946449	A	G
2	rs6547327	80946462	G	C
2	rs549314899	80946535	A	T
2	rs17019661	80946859	T	G
2	rs191544122	80947115	G	A
2	rs184913234	80947118	C	T
2	rs543172713	80947201	C	T
2	rs562962671	80947209	T	C
2	rs58288866	80947224	C	T
2	rs552142073	80947248	A	T
2	rs59409312	80947320	C	T
2	rs4852187	80947379	A	C
2	rs60468428	80947463	C	G
2	rs558472445	80947475	T	C
2	rs574052297	80947590	C	T
2	rs542783728	80947591	A	G
2	rs529778333	80947781	A	G
2	rs185297579	80947831	A	G
2	rs6743493	80947987	T	C
2	rs17019663	80948036	G	A
2	rs143702183	80948079	C	T
2	rs147222885	80948110	G	A
2	rs62151206	80948218	A	G
2	rs6746655	80948361	T	C
2	rs181252780	80948416	G	T
2	rs565568060	80948539	A	T
2	rs139453463	80948634	A	G
2	rs62151207	80948638	A	T
2	rs10490511	80948763	A	G
2	rs555162854	80949588	C	A
2	rs12463843	80949860	T	G
2	rs563668240	80950051	A	G
2	rs118106342	80950143	A	C
2	rs888522	80950173	T	C
2	rs144473254	80950295	C	A
2	rs568673798	80950300	C	T
2	rs537335614	80950376	T	C
2	rs151125879	80950404	G	A
2	rs187346387	80950536	G	C
2	rs6755493	80950629	A	G
2	rs566503048	80951204	G	A
2	rs147067897	80951215	C	T
2	rs541866754	80951491	T	C
2	rs116647372	80951719	T	C
2	rs1265750	80951823	T	C
2	rs568062301	80952016	T	C
2	rs113996685	80952030	A	G
2	rs564336182	80952474	A	G
2	rs188590021	80952561	T	G
2	rs560805959	80952642	C	A
2	rs568905973	80952685	T	C
2	rs537933300	80952686	A	G
2	rs139677062	80953175	T	C
2	rs144432041	80953234	T	C
2	rs12476201	80953406	A	G
2	rs533675806	80953408	T	G
2	rs576288786	80953637	A	C
2	rs142458547	80953696	A	C
2	rs180670783	80953713	A	G
2	rs114766205	80953730	T	C
2	rs1595321	80953877	C	G
2	rs564905793	80953888	G	C
2	rs116430491	80953992	C	A
2	rs182315355	80954196	C	T
2	rs574091059	80954360	A	G
2	rs74357442	80954377	C	G
2	rs181735902	80954626	A	G
2	rs569551141	80954677	A	G
2	rs72829516	80954704	C	T
2	rs72912970	80954784	T	C
2	rs536777164	80954803	T	C
2	rs10179777	80955076	T	C
2	rs190257719	80955194	T	C
2	rs12464468	80955201	C	G
2	rs115468038	80955491	T	C
2	rs11675305	80955634	C	T
2	rs13399448	80955780	G	T
2	rs565723942	80956010	G	A
2	rs143615616	80956025	C	A
2	rs12994287	80956045	A	C
2	rs552480545	80956056	A	G
2	rs12473499	80956215	G	A
2	rs11687735	80956327	A	G
2	rs552886819	80956465	T	G
2	rs572943506	80956466	T	A
2	rs10171154	80956594	T	C
2	rs564303122	80956830	C	T
2	rs11126778	80956888	T	C
2	rs142947763	80956919	A	T
2	rs150656932	80956923	T	C
2	rs10186534	80957117	T	C
2	rs541963349	80957611	G	A
2	rs13418400	80957700	G	A
2	rs10187317	80957886	T	C
2	rs145391717	80957914	A	C
2	rs147690538	80958019	G	A
2	rs72912984	80958240	C	T
2	rs13396771	80958670	A	G
2	rs13396819	80958896	C	T
2	rs190112326	80959025	C	T
2	rs13413116	80959103	A	T
2	rs186523369	80959117	C	T
2	rs563739749	80959265	T	C
2	rs1071971	80959324	A	G
2	rs10181413	80959711	G	A
2	rs13400428	80959750	C	G
2	rs1583592	80959759	C	G
2	rs549581368	80959818	G	A
2	rs10193958	80959891	T	A
2	rs13414006	80959938	C	T
2	rs183271835	80959973	A	T
2	rs10194061	80960012	T	C
2	rs141536561	80960119	C	A
2	rs11898378	80960688	T	C
2	rs183794139	80960734	A	C
2	rs534292290	80960735	A	C
2	rs574180979	80960802	A	G
2	rs192568894	80960828	A	G
2	rs188992898	80960881	C	T
2	rs11898455	80960889	T	C
2	rs112668166	80960912	G	A
2	rs113644815	80961016	T	G
2	rs11893954	80961269	C	T
2	rs141073083	80961405	T	C
2	rs13407073	80961441	T	C
2	rs1837052	80961494	G	A
2	rs34081398	80961532	C	T
2	rs559561994	80961581	A	G
2	rs568426088	80961613	C	T
2	rs550330577	80961673	T	C
2	rs11126780	80961735	C	T
2	rs56084065	80961818	C	T
2	rs56398341	80961972	A	G
2	rs10191000	80962440	T	C
2	rs147498340	80962562	G	A
2	rs537708348	80962613	T	C
2	rs72912991	80962871	C	G
2	rs533649399	80963865	C	G
2	rs1866030	80963907	A	G
2	rs112438060	80964383	T	C
2	rs542626987	80964784	G	A
2	rs527482401	80964865	C	T
2	rs6740673	80964916	T	A
2	rs6727478	80964927	T	C
2	rs143465544	80965072	T	C
2	rs576063323	80965165	T	A
2	rs193016260	80965168	G	A
2	rs62151209	80965225	A	G
2	rs536908486	80965507	A	T
2	rs556578268	80965520	A	G
2	rs10207108	80965665	A	G
2	rs530401567	80965818	A	G
2	rs13027032	80965922	C	G
2	rs143425017	80966217	G	A
2	rs192022716	80966482	T	C
2	rs537272377	80966619	G	A
2	rs112713859	80966753	T	A
2	rs189684178	80966894	C	G
2	rs193114523	80966918	T	G
2	rs377413279	80967196	T	A
2	rs370630202	80967197	T	A
2	rs374045052	80967198	C	A
2	rs183960554	80967465	T	G
2	rs565046274	80967518	G	C
2	rs147805505	80967687	G	A
2	rs10427285	80967870	T	C
2	rs532903397	80967894	C	T
2	rs77761839	80967987	C	T
2	rs148353953	80968003	T	A
2	rs536613816	80968037	A	G
2	rs74634839	80968288	C	A
2	rs191574575	80968634	T	G
2	rs557288891	80968734	G	A
2	rs573139685	80968975	T	C
2	rs10170263	80968984	A	C
2	rs564027208	80969033	T	C
2	rs10194095	80969050	G	A
2	rs142049659	80969680	T	C
2	rs115456846	80969748	C	T
2	rs144522623	80969855	T	A
2	rs571190291	80970106	A	C
2	rs1370336	80970449	T	C
2	rs527543162	80970591	G	T
2	rs80001757	80970947	T	G
2	rs151019472	80971032	A	T
2	rs139451654	80971215	C	T
2	rs17340176	80971217	G	A
2	rs144250968	80971256	C	G
2	rs116112150	80971330	A	G
2	rs552005341	80971335	A	G
2	rs534382372	80971438	T	A
2	rs567839041	80971491	G	A
2	rs571141028	80971616	T	C
2	rs116228565	80971617	A	G
2	rs17019685	80971745	G	A
2	rs562693084	80971969	T	G
2	rs181086097	80972120	G	A
2	rs17019687	80972177	C	T
2	rs569355421	80972336	C	A
2	rs571780434	80972373	G	A
2	rs574678144	80972427	A	G
2	rs565397933	80972506	A	G
2	rs17019690	80972509	T	C
2	rs532002942	80972644	T	C
2	rs551722881	80972660	C	T
2	rs77242735	80972704	T	C
2	rs150855036	80972705	A	G
2	rs138027389	80972715	A	G
2	rs149517909	80972886	A	G
2	rs572403585	80973014	T	C
2	rs561420468	80973055	G	A
2	rs530262537	80973101	G	A
2	rs186145067	80973159	G	C
2	rs190760483	80973172	C	A
2	rs1898428	80973391	T	G
2	rs574842275	80973490	A	C
2	rs546127264	80973522	T	G
2	rs1370337	80973654	C	T
2	rs570701957	80973684	G	A
2	rs557023799	80973903	A	G
2	rs12624012	80974061	C	T
2	rs115708674	80974353	A	G
2	rs66987955	80974490	A	C
2	rs9309562	80974554	A	G
2	rs17019692	80974640	C	T
2	rs536183448	80974717	G	C
2	rs6731158	80974735	T	C
2	rs190981314	80974742	G	A
2	rs568788203	80974832	C	T
2	rs570621355	80974929	C	T
2	rs567092595	80975013	C	T
2	rs59504945	80975199	G	T
2	rs1370338	80975212	T	C
2	rs576972439	80975592	T	G
2	rs147435913	80975709	C	A
2	rs11684211	85481524	A	G
2	rs374588326	85481527	A	C
2	rs185532850	85481593	C	T
2	rs114324269	85481739	A	G
2	rs55936700	85482107	T	C
2	rs559566670	85482335	T	C
2	rs17713060	85482369	G	C
2	rs549539140	85482612	G	T
2	rs568031495	85482636	G	C
2	rs191111066	85482697	T	C
2	rs547709081	85482705	T	C
2	rs116373887	85482717	T	G
2	rs78012323	85482746	A	G
2	rs2043229	85483003	G	A
2	rs114877623	85483061	A	G
2	rs190101124	85483143	T	G
2	rs17026108	85483145	A	G
2	rs371418642	85483336	G	C
2	rs2043230	85483350	A	T
2	rs79026474	85483396	C	T
2	rs572452556	85483416	A	G
2	rs533307661	85483512	G	A
2	rs72840024	85483704	T	G
2	rs569407590	85483883	G	A
2	rs536865854	85483901	C	A
2	rs7592438	85483903	A	T
2	rs536521637	85484486	A	G
2	rs555244856	85484505	A	G
2	rs567068910	85484507	G	C
2	rs562067647	85484547	T	C
2	rs542548347	85484756	G	A
2	rs11904127	85484818	G	A
2	rs11904105	85484959	C	T
2	rs80322989	85485251	A	G
2	rs62165597	85485326	C	T
2	rs564908180	85485464	T	C
2	rs544379834	85485471	A	C
2	rs548570825	85485501	A	G
2	rs567856219	85485835	C	T
2	rs77520311	85485882	A	G
2	rs542272631	85485884	T	C
2	rs560486744	85485890	A	G
2	rs11674662	85485915	A	G
2	rs72840025	85486212	A	T
2	rs11681706	85486354	T	G
2	rs76273648	85486702	A	G
2	rs189581856	85486808	A	T
2	rs558108433	85486828	A	G
2	rs17026115	85486829	C	A
2	rs191993945	85487070	T	A
2	rs78294179	85487122	T	C
2	rs539592951	85487861	C	T
2	rs12466280	85487884	A	G
2	rs578127116	85488201	C	A
2	rs181842739	85488237	G	A
2	rs6547606	85488248	T	G
2	rs559335875	85488417	T	C
2	rs7584666	85488451	A	T
2	rs570160621	85488479	T	G
2	rs150871339	85488635	G	A
2	rs115550005	85488826	G	C
2	rs559622649	85488941	T	C
2	rs2366264	85489011	G	T
2	rs180962327	85489098	A	G
2	rs1991738	85489280	A	G
2	rs11686410	85489297	T	A
2	rs573743393	85489303	G	A
2	rs563555110	85489468	A	G
2	rs528540756	85489642	C	T
2	rs191232718	85489829	T	C
2	rs181326722	85489842	C	G
2	rs541612328	85489948	T	C
2	rs11126989	85490112	A	T
2	rs72840027	85490167	A	G
2	rs575169840	85490224	T	G
2	rs560732341	85490293	T	C
2	rs540364764	85490342	C	T
2	rs148908709	85490431	A	G
2	rs183187060	85490766	A	G
2	rs11689667	85491365	C	T
2	rs6547607	85491420	T	C
2	rs558694289	85491641	G	A
2	rs883650	85491747	C	T
2	rs883651	85491770	G	A
2	rs546113655	85491892	C	T
2	rs11683948	85491923	T	C
2	rs908301	85492141	C	T
2	rs554123149	85492382	C	A
2	rs882883	85492391	G	T
2	rs546471521	85492404	T	A
2	rs137935909	85492643	A	G
2	rs180722061	85492807	C	G
2	rs568604516	85492914	G	A
2	rs1554109	85493002	A	C
2	rs184312980	85493017	G	A
2	rs149426580	85493272	C	T
2	rs181116365	85493281	T	C
2	rs541913012	85493565	G	A
2	rs143996542	85493585	A	G
2	rs539843168	85493850	T	C
2	rs572027928	85494239	A	G
2	rs56124642	85494386	A	G
2	rs189976136	85494955	G	A
2	rs146686177	85495223	C	T
2	rs114511373	85495483	T	C
2	rs571752933	85495538	G	A
2	rs17026122	85495570	G	C
2	rs576176748	85495627	A	G
2	rs72840029	85495931	T	G
2	rs4408730	85496332	G	A
2	rs114454464	85496352	A	G
2	rs565465103	85496549	T	A
2	rs55637419	85497104	T	C
2	rs79773378	85497138	A	C
2	rs144948309	85497384	T	G
2	rs7340255	85497900	G	A
2	rs143095162	85497916	A	G
2	rs146914394	85498003	T	C
2	rs150417168	85498299	A	G
2	rs138227134	85498376	T	C
2	rs577390600	85498397	A	G
2	rs11675489	85498783	G	A
2	rs62162671	85498886	T	C
2	rs11686782	85498968	G	A
2	rs190338737	85499013	A	G
2	rs574788022	85499138	T	C
2	rs142620833	85499232	A	G
2	rs55654088	85499562	C	T
2	rs527575229	85499578	T	C
2	rs10195229	85499642	A	G
2	rs185553373	85500004	T	C
2	rs539738704	85500041	A	G
2	rs7340132	85500278	A	G
2	rs183586459	85500475	C	G
2	rs147958236	85501008	G	A
2	rs10201321	85501073	A	G
2	rs185019389	85501107	T	G
2	rs56152018	85501154	A	G
2	rs570055055	85501181	A	G
2	rs549607468	85501354	C	G
2	rs148971685	85501362	T	A
2	rs10201483	85501384	A	C
2	rs10201660	85501390	A	G
2	rs10201489	85501409	T	C
2	rs189849549	85501415	T	C
2	rs10201753	85501467	C	G
2	rs148146986	85501578	A	G
2	rs563344401	85501712	A	G
2	rs569562365	85501949	T	C
2	rs4441469	85501999	A	G
2	rs545107547	85502179	G	C
2	rs62162674	85502236	C	G
2	rs12714137	85502264	A	C
2	rs12714138	85502419	G	A
2	rs185301021	85502513	T	G
2	rs149503094	85502739	C	A
2	rs552807815	85502826	C	G
2	rs6745529	85503139	T	G
2	rs72840035	85503193	G	C
2	rs10184690	85503568	C	A
2	rs191475015	85503653	A	G
2	rs10184810	85503674	C	A
2	rs187497752	85503712	A	G
2	rs139407573	85503977	A	T
2	rs560792430	85503992	A	G
2	rs4832151	85503996	A	G
2	rs115241093	85504094	T	C
2	rs4832152	85504191	A	G
2	rs562879747	85504635	G	C
2	rs908300	85504704	A	G
2	rs537822499	85504810	A	G
2	rs882831	85504877	G	A
2	rs145029325	85504881	C	A
2	rs184631707	85504988	T	C
2	rs4346385	85504989	A	G
2	rs6747629	85505562	C	T
2	rs6732834	85505602	T	C
2	rs6733190	85505920	T	C
2	rs6748258	85505980	A	T
2	rs6733515	85506000	A	G
2	rs74356924	85506103	T	C
2	rs6736348	85506104	G	A
2	rs6736154	85506142	T	C
2	rs6736366	85506160	G	A
2	rs78294339	85506263	A	G
2	rs116578071	85506365	A	G
2	rs552005969	85506476	A	G
2	rs570163270	85506577	T	G
2	rs10165984	85506588	C	T
2	rs79567947	85506687	A	G
2	rs564472029	85506852	T	C
2	rs147368307	85507221	A	G
2	rs11126990	85507334	T	C
2	rs10204252	85507657	A	G
2	rs10180579	85507788	T	A
2	rs10206876	85508065	A	C
2	rs4832153	85508303	T	C
2	rs189140600	85508336	T	C
2	rs4832154	85508399	C	T
2	rs4831998	85508454	C	T
2	rs6745204	85508825	A	G
2	rs6547608	85508850	A	G
2	rs565485354	85509074	C	A
2	rs532560348	85509090	A	G
2	rs116433378	85509150	A	G
2	rs192907676	85509236	A	G
2	rs187477653	85509400	G	T
2	rs190656720	85509607	T	G
2	rs555001593	85509609	T	C
2	rs530517521	85509688	T	C
2	rs528042530	85509788	T	C
2	rs62162676	85509813	A	G
2	rs7598047	85510018	A	G
2	rs17764504	85510093	G	A
2	rs547788057	85510133	T	C
2	rs189274227	85510291	A	G
2	rs7600828	85510295	G	C
2	rs34644194	85510400	G	A
2	rs7601117	85510425	A	G
2	rs7574856	85510777	G	A
2	rs562746889	85510778	T	C
2	rs7574999	85510965	A	G
2	rs187008279	85510975	T	C
2	rs55979428	85510978	T	C
2	rs115888150	85510982	T	C
2	rs62162678	85511021	C	T
2	rs562805364	85511218	G	C
2	rs531640230	85511354	T	C
2	rs570168276	85511375	T	C
2	rs568458957	85511425	A	G
2	rs72840042	85511594	G	A
2	rs17026157	85511646	T	A
2	rs187780111	85511900	G	A
2	rs17713693	85512062	G	A
2	rs112134288	85512095	A	G
2	rs187257662	85512357	C	A
2	rs72840044	85512493	A	G
2	rs6547609	85512675	C	T
2	rs188552733	85512760	T	C
2	rs541077167	85512932	T	C
2	rs6719501	85512961	G	T
2	rs72840046	85512979	T	G
2	rs62162679	85513238	T	C
2	rs28474865	85513486	A	C
2	rs553158707	85513493	C	A
2	rs577990883	85513494	A	C
2	rs113385089	85513496	C	A
2	rs370167618	85513498	C	A
2	rs189318163	85513572	A	G
2	rs559163711	85513667	C	G
2	rs7559779	85513804	C	G
2	rs62162680	85514058	T	C
2	rs62162681	85514124	G	A
2	rs79154560	85514262	T	C
2	rs148224058	85514271	A	G
2	rs548888691	85514331	A	G
2	rs76277927	85514576	G	A
2	rs186960623	85514686	T	C
2	rs6719271	85514717	G	A
2	rs555337096	85514744	C	T
2	rs190102419	85514840	T	A
2	rs150713477	85514906	A	G
2	rs6748174	85514932	A	G
2	rs187277648	85515154	G	A
2	rs182316384	85515266	A	G
2	rs148750181	85515896	C	T
2	rs79115793	85516317	G	A
2	rs77357636	85516613	T	G
2	rs6756335	85517039	T	C
2	rs6759268	85517090	G	C
2	rs113194344	85517194	A	G
2	rs570708577	85517199	T	C
2	rs62162682	85517200	G	A
2	rs7607282	85517292	T	C
2	rs56278313	85517386	A	G
2	rs56339562	85517448	G	A
2	rs56379572	85517553	A	T
2	rs10185095	85517590	C	T
2	rs149267448	85517601	T	C
2	rs137882132	85517705	A	G
2	rs56389676	85517750	G	A
2	rs56409903	85517769	A	G
2	rs72840047	85517783	G	A
2	rs57648156	85517791	T	C
2	rs60491298	85517906	A	G
2	rs142358081	85518055	T	C
2	rs79282357	85518217	C	T
2	rs7572226	85518483	C	T
2	rs570549014	85518522	C	A
2	rs78126551	85518714	T	G
2	rs113392199	85519077	C	T
2	rs559776085	85519149	G	T
2	rs533611793	85519150	G	T
2	rs551996873	85519161	A	T
2	rs564223082	85519188	A	G
2	rs531441433	85519191	A	T
2	rs549865438	85519206	G	C
2	rs568067960	85519211	A	T
2	rs528859781	85519213	A	G
2	rs539295031	85519268	A	C
2	rs557532971	85519269	G	A
2	rs114097040	85519593	G	A
2	rs139922251	85519840	A	C
2	rs371597099	85520111	A	T
2	rs77616159	85520188	T	C
2	rs185220447	85520446	T	G
2	rs147903556	85521054	A	G
2	rs59353316	85521088	C	A
2	rs6718291	85521105	A	C
2	rs573352561	85521171	C	T
2	rs13405014	85521196	G	C
2	rs12470602	85521223	A	G
2	rs145757488	85521252	T	C
2	rs147633555	85521255	G	A
2	rs571754941	85521399	T	C
2	rs539186410	85521449	G	A
2	rs550680749	85521454	C	T
2	rs142238970	85521463	G	A
2	rs151193467	85521860	G	A
2	rs7583983	85521912	C	T
2	rs570674404	85522162	T	A
2	rs76812146	85522163	A	T
2	rs56191302	85522193	G	C
2	rs545202319	85522485	T	C
2	rs137942571	85522510	G	A
2	rs12471961	85522926	C	A
2	rs558869530	85522983	T	C
2	rs189172872	85523057	T	C
2	rs562888918	85523058	A	G
2	rs56329464	85523164	G	A
2	rs4832155	85523220	G	A
2	rs4832156	85523276	G	A
2	rs4832157	85523305	A	G
2	rs4832158	85523476	A	G
2	rs4832159	85523541	T	G
2	rs144617317	85523613	C	G
2	rs531890677	85524266	C	G
2	rs6737773	85524369	G	A
2	rs55650677	85524490	A	G
2	rs76003864	85524822	T	C
2	rs74619566	85524849	G	A
2	rs10178604	85524876	C	T
2	rs575999957	85524941	T	C
2	rs10178705	85525035	C	T
2	rs116596126	85525119	T	C
2	rs554613673	85525133	A	T
2	rs75912143	85525339	A	G
2	rs188164224	85525344	T	C
2	rs565502241	85525473	T	G
2	rs7564589	85525490	C	T
2	rs73943084	85525710	G	A
2	rs147241091	85525915	T	C
2	rs186339794	85526026	A	G
2	rs10184914	85526399	G	A
2	rs576150788	85526431	A	G
2	rs55993057	85526578	A	G
2	rs9753285	85526806	G	A
2	rs8179703	85526913	T	C
2	rs535352980	85526930	T	C
2	rs146445876	85527096	T	C
2	rs113283536	85527290	C	T
2	rs73943085	85527451	C	T
2	rs73943086	85527557	T	A
2	rs59211453	85527586	T	G
2	rs73943087	85527701	T	C
2	rs140884795	85527772	C	G
2	rs55943620	85528269	C	T
2	rs56297212	85528384	A	G
2	rs184288860	85528435	A	C
2	rs187392483	85528439	G	C
2	rs552769281	85528469	A	G
2	rs138525363	85528621	C	G
2	rs872470	85528643	G	A
2	rs138952567	85528865	A	G
2	rs141553072	85529019	T	C
2	rs542105973	85529175	T	C
2	rs200342643	85529782	A	G
2	rs13001442	85529981	G	A
2	rs73943088	85530027	C	T
2	rs13033165	85530065	T	C
2	rs530080917	85530246	T	C
2	rs554026516	85530373	A	T
2	rs72934690	85530399	A	G
2	rs10174520	85530561	A	G
2	rs115325109	85530667	T	C
2	rs73943089	85530676	C	T
2	rs150938300	85531026	T	C
2	rs41288837	85531116	T	C
2	rs186109570	85531144	T	C
2	rs552183400	85531206	A	C
2	rs567784725	85531339	T	C
2	rs147124547	85531523	T	C
2	rs11900333	85531579	A	C
2	rs528905464	85531779	A	C
2	rs77680559	85531790	C	T
2	rs12714139	85531807	C	A
2	rs138821408	85531926	A	G
2	rs574079318	85531929	T	C
2	rs553485513	85532004	A	G
2	rs115049709	85532111	T	C
2	rs6741339	85532205	C	G
2	rs191992423	85533132	G	C
2	rs143391427	85533192	T	C
2	rs2271629	85533227	A	G
2	rs543206408	85533299	G	A
2	rs200601148	85533523	G	C
2	rs201834068	85533552	C	G
2	rs41288839	85533670	T	C
2	rs575367683	85533785	C	A
2	rs147102159	85533857	A	G
2	rs41288841	85533949	A	G
2	rs41288843	85534039	A	G
2	rs538564749	85534053	T	C
2	rs543942730	85534062	T	C
2	rs568863872	85534067	A	G
2	rs73943090	85534203	T	G
2	rs540788030	85534242	G	A
2	rs114491292	85534337	A	G
2	rs76090477	85534366	G	A
2	rs59059406	85534392	C	T
2	rs61326180	85534567	A	G
2	rs73943091	85534569	A	G
2	rs59653199	85534574	C	T
2	rs74957860	85534659	A	G
2	rs574814677	85534678	A	G
2	rs201795377	85534850	A	G
2	rs4497880	85534950	A	G
2	rs191368286	85534951	T	C
2	rs75136930	85534976	T	C
2	rs142770152	85535090	G	C
2	rs183819123	85535091	C	T
2	rs4641936	85535187	T	C
2	rs72934702	85535304	G	A
2	rs114064483	85535329	C	A
2	rs188593337	85535365	T	C
2	rs564012706	85535506	T	C
2	rs554024559	85535521	C	T
2	rs61440596	85535570	C	G
2	rs539419281	85535605	T	C
2	rs113988926	85536105	C	T
2	rs141268521	85536276	A	G
2	rs11547160	85536415	A	G
2	rs144847789	85536459	G	C
2	rs552036983	85536503	C	T
2	rs150537132	85536726	T	C
2	rs72840054	85536933	A	G
2	rs531237338	85536975	T	G
2	rs79028776	85537010	A	G
2	rs374491763	85537198	A	G
2	rs9248	85537312	G	A
2	rs182774175	85537407	G	T
2	rs193171521	85537439	G	T
2	rs573876486	85537568	C	A
2	rs147738278	85537573	C	T
2	rs56407172	85537805	A	G
2	rs55872102	85537853	C	T
2	rs115766449	85537959	A	G
2	rs111889512	85538030	C	T
2	rs532353594	85538306	A	G
2	rs530141452	85538328	A	T
2	rs57249153	85538431	C	T
2	rs558959517	85538501	C	T
2	rs189980412	85538753	G	A
2	rs13027998	85538995	G	A
2	rs534100620	85539032	A	G
2	rs4832160	85539170	A	C
2	rs6547610	85539573	T	A
2	rs144338091	85539750	A	G
2	rs11695663	85539760	T	C
2	rs188546167	85539896	A	G
2	rs190892674	85540024	A	G
2	rs139501039	85540177	T	C
2	rs531760561	85540274	T	A
2	rs4832161	85540766	C	T
2	rs4832162	85540780	T	G
2	rs36048315	85540873	A	G
2	rs75381329	85540894	C	T
2	rs188292832	85541042	A	T
2	rs4832163	85541083	T	C
2	rs572264894	85541165	T	C
2	rs547164560	85541224	A	G
2	rs552152321	85541448	T	C
2	rs145076882	85541500	T	G
2	rs143582491	85541703	A	G
2	rs148064640	85541736	T	C
2	rs573666776	85541871	T	A
2	rs74779001	85542084	C	T
2	rs111484718	85542165	T	C
2	rs537010908	85542385	T	C
2	rs567138386	85542566	T	C
2	rs76625140	85542578	G	C
2	rs575841027	85542658	A	G
2	rs7608881	85542686	G	C
2	rs144823984	85542697	C	T
2	rs7608892	85542718	G	A
2	rs571315783	85542854	A	C
2	rs200386582	85542862	C	T
2	rs536872951	85542951	A	G
2	rs554930973	85542958	C	T
2	rs573491361	85543042	A	G
2	rs4446071	85543064	T	C
2	rs190644363	85543100	G	C
2	rs28604498	85543181	C	T
2	rs28418594	85543189	G	A
2	rs4599108	85543222	T	C
2	rs568949817	85543327	A	G
2	rs113170028	85543498	G	A
2	rs576807852	85543529	T	C
2	rs75025298	85543533	A	G
2	rs72936621	85543555	C	A
2	rs115716120	85543601	C	T
2	rs114359457	85543625	A	G
2	rs540517379	85543632	A	T
2	rs565205975	85543633	T	C
2	rs111840855	85543720	G	A
2	rs550605074	85543721	C	T
2	rs111268644	85543734	A	T
2	rs115610332	85543975	T	C
2	rs112682639	85544045	A	T
2	rs146947447	85544111	A	G
2	rs532533270	85544631	T	G
2	rs568425299	85544936	A	G
2	rs114883277	85545423	A	G
2	rs7428	85545490	C	T
2	rs182304471	85545567	C	T
2	rs146154235	85545915	G	T
2	rs114623387	85546025	G	T
2	rs1053561	85546052	A	G
2	rs116012131	85546082	T	C
2	rs143814787	85546110	C	T
2	rs1053560	85546192	C	T
2	rs146808112	85546363	T	C
2	rs540538381	85546364	A	G
2	rs148528698	85546394	A	G
2	rs1061782	85546615	C	T
2	rs570082739	85546719	A	G
2	rs184000546	85546845	C	T
2	rs4832164	85546932	A	C
2	rs574122262	85547184	G	A
2	rs7607284	85547376	C	G
2	rs4459734	85547429	G	T
2	rs567771037	85547566	A	T
2	rs530853336	85547575	T	A
2	rs187185982	85547634	A	G
2	rs187679086	85547727	G	A
2	rs76293471	85547733	T	C
2	rs114068223	85547757	C	T
2	rs114672415	85547772	C	G
2	rs76047845	85547849	C	G
2	rs1554110	85547963	C	T
2	rs6547611	85548639	A	G
2	rs534635595	85548822	T	G
2	rs557536044	85548959	C	T
2	rs3184781	85549527	T	C
2	rs3184780	85549547	C	T
2	rs139028057	85549595	C	T
2	rs1112848	85549744	A	G
2	rs4240199	85549868	A	G
2	rs3637	85549874	G	A
2	rs370369759	85549882	A	C
2	rs139380490	85550361	A	G
2	rs72840063	85550396	A	T
2	rs569046118	85550614	A	G
2	rs537877521	85550615	A	G
2	rs144289207	85550683	T	C
2	rs76482963	85550717	T	G
2	rs182332344	85550975	A	G
2	rs6547612	85551184	C	T
2	rs116042701	85551202	T	C
2	rs17026212	85551696	T	G
2	rs527847676	85551750	T	C
2	rs2366404	85551779	G	A
2	rs77245960	85552139	G	A
2	rs7572750	85552186	C	A
2	rs2292653	85552261	G	A
2	rs531966471	85552415	C	A
2	rs140831156	85552662	A	G
2	rs4444526	85552709	T	C
2	rs4435452	85552820	C	T
2	rs191611181	85553105	A	G
2	rs114439882	85553137	C	T
2	rs544003376	85553180	T	C
2	rs117889860	85553393	C	T
2	rs1044973	85553784	C	T
2	rs557535522	85553827	C	T
2	rs145218072	85554055	T	G
2	rs137902012	85554057	T	G
2	rs4247303	85554080	A	G
2	rs200714923	85554149	C	T
2	rs112065068	85554433	T	C
2	rs57481159	85554885	A	G
2	rs189990619	85554902	A	G
2	rs549062531	85554950	A	G
2	rs567375751	85554952	G	T
2	rs376006909	85555139	T	G
2	rs56742524	85555210	G	A
2	rs150632930	85555231	A	G
2	rs10460585	85555262	T	G
2	rs10460586	85555277	G	A
2	rs73943102	85555377	T	G
2	rs10460587	85555478	C	T
2	rs56241570	85556074	A	G
2	rs139919154	85556168	T	G
2	rs78288585	85556596	T	C
2	rs533953068	85556618	G	A
2	rs532107188	85556977	T	G
2	rs12714140	85557591	T	A
2	rs55634989	85557657	T	C
2	rs554864231	85557660	G	T
2	rs56657848	85557680	A	G
2	rs188019420	85557703	T	C
2	rs56254950	85557704	A	G
2	rs149295883	85557762	T	C
2	rs190354544	85557900	T	C
2	rs372099313	85557901	A	G
2	rs566700609	85558399	C	T
2	rs116659508	85558463	T	C
2	rs76202693	85558682	G	A
2	rs534006623	85558768	A	G
2	rs143332348	85558811	C	A
2	rs570725930	85558840	G	T
2	rs181505078	85558936	T	C
2	rs74793774	85559163	G	A
2	rs190557163	85559194	T	C
2	rs7605890	85559525	A	C
2	rs188056365	85559988	C	G
2	rs561547782	85560261	A	T
2	rs184742398	85560293	A	G
2	rs184218624	85560401	A	G
2	rs529181677	85560439	A	G
2	rs6733795	85560483	G	A
2	rs144039626	85560538	A	C
2	rs186649328	85560569	C	T
2	rs10198290	85560659	C	G
2	rs115511960	85560674	A	G
2	rs573978822	85560682	A	G
2	rs143040542	85560714	G	T
2	rs114270387	85560747	T	C
2	rs151148021	85560859	T	C
2	rs184166221	85560890	A	G
2	rs56297424	85560961	T	C
2	rs185896876	85561008	C	T
2	rs116528162	85561079	C	T
2	rs7586605	85561141	C	T
2	rs187194064	85561195	C	T
2	rs58928438	85561221	C	G
2	rs571432097	85561571	A	G
2	rs187605035	85561575	T	C
2	rs562781420	85561683	A	G
2	rs112686597	85561781	G	C
2	rs4567936	85561843	C	G
2	rs3923229	85562172	C	T
2	rs111752444	85562433	C	T
2	rs568932709	85562651	T	A
2	rs539362262	85562818	G	T
2	rs564451314	85563090	T	C
2	rs531761360	85563091	A	G
2	rs543590135	85563144	T	A
2	rs139294012	85563215	T	C
2	rs537456629	85563485	C	T
2	rs200107787	85563487	C	T
2	rs572581244	85563701	G	A
2	rs558504778	85563808	C	G
2	rs151136093	85563814	T	C
2	rs149695927	85563929	A	G
2	rs34749564	85564051	G	A
2	rs6547614	85564277	T	C
2	rs147966333	85564286	A	G
2	rs141728078	85564313	T	C
2	rs72840072	85564453	A	T
2	rs147080963	85564473	A	G
2	rs571326964	85564496	T	C
2	rs182897474	85564747	G	A
2	rs187396735	85565144	G	A
2	rs138487628	85565302	C	T
2	rs543669173	85565312	G	A
2	rs78147482	85565466	A	G
2	rs6747513	85565634	T	C
2	rs189090253	85565830	G	A
2	rs193141275	85565940	T	C
2	rs11689412	85566026	G	A
2	rs186753912	85566141	A	G
2	rs559361052	85566144	T	C
2	rs56141635	85566165	T	C
2	rs549300407	85566348	C	G
2	rs189885969	85566748	A	G
2	rs4832165	85566966	C	T
2	rs6739932	85567147	C	T
2	rs571612169	85567354	G	A
2	rs181998349	85567497	A	G
2	rs11901337	85567661	C	T
2	rs556661316	85567870	A	G
2	rs11890883	85568033	A	T
2	rs550892389	85568337	T	C
2	rs58132870	85568373	T	C
2	rs17038362	85568410	C	G
2	rs138718326	85568546	T	C
2	rs185711132	85568559	T	C
2	rs572597250	85568603	C	T
2	rs565118000	85568664	A	C
2	rs1969260	85568810	A	G
2	rs138150334	85568907	T	C
2	rs115315859	85568997	A	G
2	rs533616855	85569013	A	G
2	rs544785936	85569170	T	C
2	rs999939	85569294	C	T
2	rs15413	85569379	T	C
2	rs564574282	85569506	T	C
2	rs188563768	85569537	A	C
2	rs9808566	85569877	C	T
2	rs139022129	85569884	T	G
2	rs145057327	85569925	A	G
2	rs572423656	85569942	A	G
2	rs192199548	85569944	T	A
2	rs183409558	85569947	T	A
2	rs59202292	85569995	C	G
2	rs530015857	85570129	G	A
2	rs4832000	85570152	G	A
2	rs78997630	85570157	T	C
2	rs13397464	85570159	G	T
2	rs7600799	85570273	A	G
2	rs142803140	85570463	T	C
2	rs199627157	85570490	C	T
2	rs564081808	85570528	T	C
2	rs568052787	85570586	T	C
2	rs140433565	85570731	G	A
2	rs116013638	85571046	C	T
2	rs114761343	85571047	A	G
2	rs41289947	85571285	T	C
2	rs140300131	85571458	T	C
2	rs145657172	85571513	T	C
2	rs200798336	85571515	G	T
2	rs570266958	85571556	C	G
2	rs188097018	85571569	A	G
2	rs4832171	85571710	A	G
2	rs149356628	85571731	T	C
2	rs543321418	85571824	A	G
2	rs186926712	85572079	A	G
2	rs3755019	85572223	A	T
2	rs3755018	85572227	C	T
2	rs3755017	85572232	C	T
2	rs528403562	85572289	C	G
2	rs552972984	85572351	A	G
2	rs73945708	85572462	C	T
2	rs547011699	85572720	T	C
2	rs3770099	85572728	T	C
2	rs568847280	85572731	T	C
2	rs145698897	85572834	G	A
2	rs187834601	85572852	C	G
2	rs373704437	85572922	G	A
2	rs376451446	85572948	C	T
2	rs908302	85573033	G	A
2	rs908304	85573049	A	G
2	rs200874352	85573095	G	T
2	rs141261861	85573265	A	G
2	rs908306	85573403	C	A
2	rs115506643	85573726	C	A
2	rs4474882	85574015	G	A
2	rs6547615	85574262	C	A
2	rs6547616	85574456	A	G
2	rs144377499	85574782	T	C
2	rs192254619	85574786	T	C
2	rs148788990	85574864	A	T
2	rs114808886	85574998	T	C
2	rs550381383	85575121	T	C
2	rs151288908	85575122	T	C
2	rs539439865	85575256	A	G
2	rs184776298	85575404	T	C
2	rs574297616	85575490	G	A
2	rs541683248	85575528	T	C
2	rs139731699	85575624	A	G
2	rs184458943	85575707	A	T
2	rs189334137	85575708	T	C
2	rs571047723	85575929	A	G
2	rs4519522	85576094	A	G
2	rs537040423	85576299	T	C
2	rs202200883	85576519	T	C
2	rs143670128	85576627	A	G
2	rs950362	85576972	A	G
2	rs138751263	85577119	A	G
2	rs139043592	85577310	T	C
2	rs149430742	85577455	C	A
2	rs72840076	85577608	T	C
2	rs577653852	85577707	T	C
2	rs139585505	85577994	C	A
2	rs142355292	85578180	C	T
2	rs75030260	85578369	T	C
2	rs538247546	85578541	A	G
2	rs147080219	85578987	C	T
2	rs149954730	85579341	A	C
2	rs62162714	85579389	T	C
2	rs113984279	85579427	T	C
2	rs187673068	85579566	A	G
2	rs540032973	85579609	A	G
2	rs571048733	85579973	C	G
2	rs184736673	85580175	T	A
2	rs13024044	85580450	A	G
2	rs181276284	85580911	C	T
2	rs550446575	85580913	C	T
2	rs566084722	85581088	G	C
2	rs143067831	85581100	C	A
2	rs138463600	85581129	A	C
2	rs78776456	85581260	A	G
2	rs112642275	85581306	A	G
2	rs572299627	85581873	T	C
2	rs564107071	85581881	G	C
2	rs547712712	85582012	T	C
2	rs535639144	85582283	T	C
2	rs149797486	85582525	A	C
2	rs112457817	85582664	T	C
2	rs147672536	85582902	A	G
2	rs116581890	85583012	A	G
2	rs528559386	85583772	A	G
2	rs539568805	85583899	T	G
2	rs62162715	85583936	A	G
2	rs555307695	85584011	T	A
2	rs534675980	85584102	A	G
2	rs146167002	85584613	A	C
2	rs546604268	85584742	G	A
2	rs56352074	85584988	C	T
2	rs141539900	85585192	T	C
2	rs563426404	85585254	G	T
2	rs193285189	85585334	A	G
2	rs7599368	85585911	A	C
2	rs147233773	85585945	T	C
2	rs75700570	85586178	G	A
2	rs147237597	85586189	T	C
2	rs148450131	85586655	T	C
2	rs571209972	85586691	T	C
2	rs538221995	85586787	G	A
2	rs569697041	85586841	T	C
2	rs188837131	85587136	G	A
2	rs185277544	85587665	G	A
2	rs140756346	85588162	A	G
2	rs556413140	85588323	C	T
2	rs11678606	85588350	A	G
2	rs146665167	85588407	A	G
2	rs17734981	85588447	G	C
2	rs188763220	85588665	T	C
2	rs576088684	85588787	C	T
2	rs7557579	85588818	T	C
2	rs186479630	85588914	A	C
2	rs138959712	85589135	C	G
2	rs149436563	85589205	G	A
2	rs200164897	85589404	C	G
2	rs535701245	85589905	T	G
2	rs553690067	85590011	T	C
2	rs143887529	85590035	T	C
2	rs185158687	85590199	G	A
2	rs7564372	85590286	T	C
2	rs557940265	85590393	G	A
2	rs116769170	85590507	A	C
2	rs573715738	85591200	T	C
2	rs116774110	85591272	G	T
2	rs79473775	85591275	G	T
2	rs533212854	85591361	C	A
2	rs567234015	85591617	A	G
2	rs553104831	85591713	T	A
2	rs575923979	85592186	A	C
2	rs72840078	85592341	G	A
2	rs530868589	85592478	T	A
2	rs72840079	85592480	T	A
2	rs528510424	85592561	C	T
2	rs57959843	85592759	T	C
2	rs61593569	85592841	A	G
2	rs563514194	85592910	A	C
2	rs116141693	85592986	A	G
2	rs546218821	85593121	A	G
2	rs569434782	85593277	G	A
2	rs536503210	85593300	T	G
2	rs534659167	85593467	C	T
2	rs140581101	85593776	C	G
2	rs7340340	85594106	A	G
2	rs552577248	85594161	T	C
2	rs114307161	85594349	A	G
2	rs76132601	85594646	T	C
2	rs61634855	85594658	C	T
2	rs144031302	85594776	T	C
2	rs146507797	85594985	A	G
2	rs139113775	85594995	T	C
2	rs376262496	85595121	A	G
2	rs541950029	85595416	C	T
2	rs955592	85595818	T	C
2	rs139481126	85595863	G	T
2	rs72840080	85596043	A	G
2	rs531982816	85596180	C	G
2	rs547417960	85596473	A	G
2	rs191030471	85596484	C	A
2	rs6716601	85596553	A	G
2	rs553817627	85596593	C	G
2	rs572141222	85596610	G	C
2	rs544043818	85596682	A	G
2	rs3821021	85596739	G	A
2	rs139909907	85596793	A	G
2	rs62162717	85596836	G	C
2	rs192679508	85596853	C	T
2	rs41289949	85597011	A	G
2	rs183307680	85597066	A	G
2	rs139161413	85597235	G	A
2	rs10865477	85597400	C	G
2	rs149044762	85597898	A	G
2	rs72840081	85598056	C	T
2	rs115378987	85598627	T	C
2	rs114998711	85599021	T	C
2	rs149571749	85599065	G	A
2	rs144117211	85599076	A	G
2	rs62162718	85599121	A	G
2	rs116728233	85599270	C	T
2	rs116467062	85599278	C	T
2	rs72840082	85599291	T	C
2	rs181119437	85599389	A	G
2	rs546663703	85599418	A	G
2	rs189863444	85599580	A	T
2	rs550924639	85599630	G	T
2	rs56055712	85599923	G	C
2	rs376853743	85600211	G	C
2	rs563079278	85600519	G	A
2	rs181491909	85600562	T	A
2	rs7596381	85600643	T	A
2	rs72840084	85600646	G	A
2	rs139452523	85600719	T	C
2	rs190881730	85600770	C	T
2	rs185793309	85601366	A	G
2	rs182855697	85601454	G	T
2	rs188321299	85601599	A	G
2	rs182949011	85601828	A	G
2	rs116326878	85601868	A	G
2	rs72840085	85602138	G	A
2	rs116799592	85602249	C	T
2	rs564606879	85602836	A	G
2	rs6741368	85603064	A	G
2	rs148120850	85603088	T	C
2	rs115019392	85603221	G	A
2	rs150184139	85603561	G	A
2	rs72840088	85603665	A	G
2	rs560478613	85603692	A	G
2	rs78152519	85603749	A	G
2	rs141798571	85603955	A	G
2	rs569908103	85604204	C	G
2	rs138012297	85604430	A	G
2	rs199957784	85604470	T	C
2	rs201361171	85604636	G	C
2	rs144062940	85604775	T	G
2	rs56265944	85604838	C	T
2	rs6731111	85605205	C	T
2	rs530542134	85605289	A	G
2	rs6731223	85605304	C	T
2	rs575758645	85605619	T	C
2	rs180825753	85605728	G	A
2	rs186062432	85605860	G	A
2	rs571882336	85606128	G	A
2	rs7584492	85606149	T	C
2	rs7558094	85606311	G	A
2	rs189003442	85606487	A	G
2	rs147966460	85606575	A	G
2	rs184471874	85606813	T	C
2	rs139347771	85606846	A	G
2	rs566932754	85606912	A	C
2	rs553092128	85606945	C	T
2	rs7585585	85607055	T	C
2	rs575184554	85607065	G	A
2	rs150028243	85607174	G	T
2	rs565036276	85607316	C	G
2	rs183996974	85607417	A	G
2	rs11675482	85607476	C	T
2	rs145054796	85607583	T	C
2	rs11691956	85607608	T	G
2	rs185299590	85607751	T	C
2	rs553958982	85607776	A	T
2	rs573237862	85607777	G	A
2	rs533809196	85607899	T	C
2	rs74832685	85608050	A	G
2	rs145541570	85608185	T	C
2	rs75589960	85608929	T	G
2	rs150130558	85608965	A	G
2	rs560609342	85609006	T	C
2	rs145912999	85609007	A	G
2	rs13031179	85609157	A	G
2	rs548381763	85609166	A	G
2	rs534097669	85609248	C	A
2	rs113233216	85609284	C	T
2	rs116695506	85609287	T	G
2	rs114528665	85609294	A	G
2	rs147389165	85609353	C	G
2	rs190392242	85609469	A	G
2	rs554345805	85609522	T	C
2	rs572608143	85609543	G	A
2	rs116554226	85609598	T	C
2	rs560304552	85609769	C	G
2	rs139439662	85609862	T	C
2	rs72831535	85609931	A	G
2	rs143448563	85610023	G	A
2	rs75358661	85610056	G	A
2	rs55863621	85610076	C	A
2	rs77736730	85610154	C	A
2	rs574010780	85610156	T	C
2	rs541505328	85610257	T	G
2	rs11680448	85611043	G	T
2	rs11675838	85611501	T	C
2	rs183856193	85611529	C	T
2	rs532865265	85611626	G	A
2	rs115624302	85611831	T	C
2	rs539123512	85612447	T	C
2	rs140484499	85612493	C	T
2	rs76407954	85612992	T	A
2	rs547974436	85613026	A	G
2	rs533482609	85613335	A	G
2	rs143211786	85613532	C	T
2	rs549706375	85613738	T	C
2	rs61407138	85613759	T	C
2	rs546953417	85613909	A	G
2	rs146951945	85613946	A	G
2	rs553946726	85613955	C	T
2	rs572116405	85613993	T	G
2	rs555087094	85613995	A	G
2	rs137984891	85614020	A	G
2	rs77120768	85614070	T	A
2	rs147129188	85614080	A	G
2	rs559918588	85614320	T	C
2	rs533344469	85614537	T	C
2	rs148765758	85614646	A	G
2	rs143826104	85614717	G	A
2	rs146369900	85614768	T	C
2	rs139580731	85614930	T	C
2	rs186816797	85614963	T	C
2	rs116584359	85614974	C	A
2	rs1135604	85615012	T	C
2	rs191596737	85615286	T	A
2	rs6707822	85615287	T	A
2	rs6707823	85615288	A	T
2	rs76903023	85615750	G	C
2	rs572810886	85615839	T	C
2	rs186815018	85616455	T	C
2	rs566470782	85616505	G	T
2	rs570579353	85616573	C	G
2	rs538414183	85616581	T	A
2	rs17026285	85616758	C	T
2	rs56231819	85617058	T	C
2	rs199512942	85617175	C	G
2	rs568639042	85617205	A	C
2	rs200909055	85617268	G	A
2	rs201598188	85617272	A	G
2	rs34973107	85617310	A	G
2	rs17850708	85617327	T	C
2	rs192695926	85617391	A	G
2	rs17851663	85617579	T	C
2	rs539734429	85617762	G	A
2	rs537084817	85617791	T	G
2	rs17850709	85617913	T	G
2	rs11678506	85618171	A	G
2	rs142256137	85618262	C	G
2	rs139731692	85618569	G	C
2	rs531122012	85618741	G	C
2	rs185911707	85618877	T	C
2	rs142258527	85618982	A	G
2	rs543347762	85619251	T	C
2	rs113925694	85619407	G	A
2	rs145297992	85619423	G	A
2	rs578190997	85619565	T	G
2	rs67943011	85619725	T	C
2	rs528802109	85620128	A	G
2	rs111384899	85620188	C	T
2	rs565274734	85620193	G	C
2	rs62162719	85620253	A	G
2	rs536817987	85620436	A	G
2	rs150109533	85620479	G	A
2	rs183034649	85620775	T	C
2	rs540905989	85620791	T	G
2	rs115833182	85620929	T	C
2	rs114308910	85620952	T	G
2	rs11681965	85621059	C	G
2	rs142246466	85621310	A	G
2	rs567250071	85621365	A	G
2	rs145918793	85621429	T	C
2	rs76097352	85621572	T	C
2	rs111523274	85621945	T	C
2	rs6886	85622059	T	C
2	rs11690650	85622317	C	T
2	rs138402578	85622327	A	G
2	rs560164374	85622370	G	A
2	rs532255201	85622519	C	T
2	rs73945742	85622583	A	C
2	rs529668301	85622616	C	G
2	rs552013955	85622820	A	G
2	rs73945743	85622890	C	G
2	rs553763301	85622949	T	C
2	rs144652961	85622977	T	C
2	rs184927676	85623039	T	C
2	rs77016175	85623097	T	C
2	rs72831541	85623310	C	T
2	rs77438344	85623322	C	T
2	rs530775546	85623351	T	C
2	rs80248085	85623360	A	G
2	rs72831544	85623367	C	G
2	rs75170400	85623377	T	C
2	rs59562785	85623457	T	C
2	rs544361941	85623484	T	G
2	rs184620458	85623559	T	C
2	rs145291875	85623757	G	C
2	rs73945744	85624039	C	G
2	rs60889798	85624310	G	C
2	rs116272850	85624554	T	C
2	rs190888495	85624598	A	G
2	rs180793052	85624651	T	C
2	rs182719558	85624870	T	C
2	rs113793303	85624897	G	C
2	rs190722372	85625216	A	G
2	rs6885	85625222	G	T
2	rs72831546	85625287	C	G
2	rs528271658	85625344	A	G
2	rs11687035	85625439	G	T
2	rs2271625	85625513	A	T
2	rs539231053	85625641	T	C
2	rs555288500	85625769	C	A
2	rs60543339	85625784	A	G
2	rs140838085	85625793	A	G
2	rs565202552	85626110	A	G
2	rs199748173	85626233	T	A
2	rs11539103	85626333	A	G
2	rs199588471	85626342	A	G
2	rs201863934	85626365	T	C
2	rs35776280	85626454	A	C
2	rs34063934	85626479	C	G
2	rs35666320	85626524	T	C
2	rs35391999	85626581	A	T
2	rs75048601	85626606	A	G
2	rs35473582	85626660	A	C
2	rs7581471	85626706	C	T
2	rs35522137	85626721	A	G
2	rs528319859	85626867	C	T
2	rs56122947	85626884	A	G
2	rs565039926	85626895	A	G
2	rs143321319	85626921	G	A
2	rs185415308	85627030	G	A
2	rs11684231	85627311	T	C
2	rs147493870	85627467	A	G
2	rs534374595	85627558	A	G
2	rs75733177	85627586	T	C
2	rs139854959	85627661	T	C
2	rs11684413	85627714	A	C
2	rs181165263	85628035	C	G
2	rs560157577	85628123	G	A
2	rs199752504	85628258	A	C
2	rs185763147	85628347	A	G
2	rs2002444	85628556	G	A
2	rs2229669	85628745	T	C
2	rs199693005	85628874	G	T
2	rs2229668	85628983	T	C
2	rs41290029	85629084	T	C
2	rs113987685	85629256	C	T
2	rs62623452	85629266	T	C
2	rs75351468	85629330	A	C
2	rs115262589	85629521	A	G
2	rs115231991	85629701	A	G
2	rs191934975	85629807	C	T
2	rs6419687	85629817	A	G
2	rs182406809	85629972	T	C
2	rs576606911	85629973	A	G
2	rs146668566	85630012	A	G
2	rs185138434	85630140	T	C
2	rs114395253	85630169	T	C
2	rs565769387	85630210	T	C
2	rs115457951	85630443	A	G
2	rs73945746	85630449	G	A
2	rs79652280	85630544	C	T
2	rs78943564	85630703	G	A
2	rs11689248	85630740	A	G
2	rs561330342	85630749	T	C
2	rs147055812	85630751	T	C
2	rs551217825	85630807	G	C
2	rs75000263	85631107	T	C
2	rs72831555	85631324	A	T
2	rs11679445	85631397	C	A
2	rs181562580	85631640	A	G
2	rs138364243	85631743	T	C
2	rs56287599	85631819	C	T
2	rs567243538	85631920	C	T
2	rs183719874	85632045	A	T
2	rs73945747	85632343	T	A
2	rs546558382	85632417	T	C
2	rs58258449	85632852	G	A
2	rs57755340	85632858	G	C
2	rs72831558	85632928	A	G
2	rs13020378	85632942	G	C
2	rs544199281	85633040	A	G
2	rs72831561	85633053	C	T
2	rs550650626	85633191	A	G
2	rs59102074	85633410	C	T
2	rs72831562	85633500	A	C
2	rs574605233	85633547	T	C
2	rs542343328	85633644	A	G
2	rs115117904	85634140	A	G
2	rs192692823	85634156	A	C
2	rs115937641	85634190	C	T
2	rs62162746	85634338	A	G
2	rs146004511	85634344	T	C
2	rs72831563	85634598	C	G
2	rs558857326	85634604	A	G
2	rs57072150	85634654	A	G
2	rs143274706	85634704	T	C
2	rs560194592	85634820	G	A
2	rs115327284	85635004	A	C
2	rs77069566	85635427	C	T
2	rs115649629	85635451	C	G
2	rs533207728	85635509	T	C
2	rs185967171	85635577	T	C
2	rs56047935	85635629	T	C
2	rs13010234	85636192	A	G
2	rs11696093	85636195	C	T
2	rs75091150	85636384	G	A
2	rs571755593	85636532	A	G
2	rs76153797	85636620	T	C
2	rs183281634	85636729	T	C
2	rs191129051	85637147	T	C
2	rs182830943	85637185	A	G
2	rs574222745	85637202	C	G
2	rs114804287	85637449	A	G
2	rs531001583	85637462	A	C
2	rs3770102	85637837	T	G
2	rs118186101	85637978	T	G
2	rs545742321	85638039	T	C
2	rs563666330	85638051	G	A
2	rs77785852	85638157	A	T
2	rs11682055	85638323	G	A
2	rs62162747	85638865	C	T
2	rs113447196	85638935	G	A
2	rs192380789	85639000	T	C
2	rs113747771	85639045	T	C
2	rs112543373	85639162	C	G
2	rs113321638	85639358	A	G
2	rs184479147	85639361	T	C
2	rs189750681	85639364	A	G
2	rs62162748	85639417	C	T
2	rs139009720	85639833	T	G
2	rs144900912	85640002	A	G
2	rs72831569	85640034	T	A
2	rs540248306	85640049	T	A
2	rs565916605	85640163	A	C
2	rs112799899	85640460	C	T
2	rs76930705	85640603	A	T
2	rs142573475	85640667	T	C
2	rs146505632	85640673	T	A
2	rs9677267	85641187	T	C
2	rs11686739	85641240	G	A
2	rs544213743	85641383	A	C
2	rs62162749	85641824	A	G
2	rs566624641	85641952	A	G
2	rs138655957	85642132	G	A
2	rs79729366	85642705	A	G
2	rs182706181	85642754	A	G
2	rs72831571	85642952	G	A
2	rs62162750	85643149	T	C
2	rs553415367	85643216	A	G
2	rs78362406	85643457	A	G
2	rs530543116	85643690	G	A
2	rs181486542	85643718	A	T
2	rs535392849	85643729	T	C
2	rs546966194	85643778	A	G
2	rs141686905	85643784	T	C
2	rs150496909	85643894	T	C
2	rs537264218	85644049	T	G
2	rs116449011	85644345	A	T
2	rs56020727	85644420	T	C
2	rs74418956	85644432	A	C
2	rs185918310	85644491	T	C
2	rs565296619	85644597	A	G
2	rs539068645	85644670	G	A
2	rs60433252	85644804	A	G
2	rs77129791	85645101	C	T
2	rs141044740	85645310	G	C
2	rs533091660	85645542	C	A
2	rs62162752	85645545	C	A
2	rs62162753	85645593	C	A
2	rs553666371	85645771	G	A
2	rs72831573	85645773	G	A
2	rs116761930	85645950	T	G
2	rs114794217	85646084	C	T
2	rs185762902	85646128	T	C
2	rs75817601	85646276	G	C
2	rs62162754	85646399	T	C
2	rs62162755	85646417	A	G
2	rs536671649	85646442	G	C
2	rs76221081	85646988	C	T
2	rs55857890	85647414	T	C
2	rs12465686	85647589	T	C
2	rs75770276	85647621	T	C
2	rs62162756	85647672	T	C
2	rs540282884	85647681	A	G
2	rs532562815	85647808	A	G
2	rs141868383	85647893	T	C
2	rs150339178	85647906	T	C
2	rs187764789	85647909	C	G
2	rs117678353	85648005	A	G
2	rs11678613	85648552	A	G
2	rs185251774	85648652	C	T
2	rs115749493	85648825	C	G
2	rs11678715	85648875	G	C
2	rs138636415	85649263	C	T
2	rs527978920	85649421	T	C
2	rs550221717	85649470	C	A
2	rs72831578	85649492	G	C
2	rs548401541	85649517	A	G
2	rs79274494	85649575	A	G
2	rs75248447	85649592	G	A
2	rs114028551	85649628	C	G
2	rs535222075	85649703	C	T
2	rs185637696	85649740	A	G
2	rs72831579	85649757	A	G
2	rs527514481	85650074	A	G
2	rs552411949	85650077	T	C
2	rs538166421	85650112	T	G
2	rs553456222	85650223	T	C
2	rs140984940	85650277	C	A
2	rs142460654	85650283	T	C
2	rs34177521	85650318	G	T
2	rs12998122	85650321	T	G
2	rs150005102	85650339	G	T
2	rs13022004	85650369	A	G
2	rs116695344	85650376	T	C
2	rs564350665	85650422	A	T
2	rs180804025	85650424	A	G
2	rs78068669	85650774	T	C
2	rs75753309	85651047	T	C
2	rs535383590	85651247	T	C
2	rs186801591	85651383	A	C
2	rs557452362	85651613	G	C
2	rs188546688	85652112	G	C
2	rs17275209	85652214	G	A
2	rs192932853	85652246	T	C
2	rs563637355	85652454	T	C
2	rs192676508	85652651	G	A
2	rs11894268	85652690	T	C
2	rs36118887	85653209	T	C
2	rs540802327	85653421	T	C
2	rs111573338	85653428	A	G
2	rs550871912	85653459	A	T
2	rs181184692	85653486	C	G
2	rs140845533	85653854	T	G
2	rs572746733	85653996	T	C
2	rs558289450	85654107	T	C
2	rs150146435	85654119	A	G
2	rs181659654	85654133	A	C
2	rs115287859	85654134	T	C
2	rs530354889	85654141	T	C
2	rs147340775	85654257	T	C
2	rs1877954	85654299	A	G
2	rs1877955	85654526	G	C
2	rs190858148	85654553	G	C
2	rs7563044	85655081	G	A
2	rs144857100	85655115	A	G
2	rs79923841	85655205	T	A
2	rs148553793	85655208	T	C
2	rs78368676	85655226	T	C
2	rs563667240	85655257	G	C
2	rs6547617	85655402	T	A
2	rs187917595	85655789	T	C
2	rs6727913	85655991	G	T
2	rs6741133	85656000	G	A
2	rs187643668	85656135	T	C
2	rs114006128	85656297	C	G
2	rs79767681	85656478	G	A
2	rs539698808	85656561	G	A
2	rs11126991	85656616	C	T
2	rs116727976	85656661	T	C
2	rs62162757	85656788	A	C
2	rs149952148	85656867	A	G
2	rs528943895	85656869	A	G
2	rs547473035	85656908	A	G
2	rs185004970	85657220	T	C
2	rs145064372	85657365	A	G
2	rs528905677	85657641	G	C
2	rs145913131	85657657	G	C
2	rs553119416	85657899	C	G
2	rs138834402	85657961	T	C
2	rs11674612	85658232	G	A
2	rs11685733	85658257	C	G
2	rs181787246	85658765	A	C
2	rs56228924	85658862	A	G
2	rs569477477	85658947	T	C
2	rs56017561	85658993	C	T
2	rs545087729	85659044	T	C
2	rs146968611	85659079	T	C
2	rs56056524	85659138	A	G
2	rs555497080	85659385	A	T
2	rs567351810	85659433	T	C
2	rs56275447	85659508	T	A
2	rs544996708	85659521	G	T
2	rs557040511	85659526	G	T
2	rs55762624	85659527	T	G
2	rs55634302	85659537	G	T
2	rs13024521	85659555	T	C
2	rs543144230	85659588	A	T
2	rs71411823	85659603	A	G
2	rs12998459	85659608	T	C
2	rs71411824	85659612	T	C
2	rs559187236	85659643	T	C
2	rs570752361	85659737	G	A
2	rs531769268	85659744	T	C
2	rs556957347	85659758	T	C
2	rs536318365	85659813	A	G
2	rs554436142	85659818	T	C
2	rs140153768	85659838	C	T
2	rs142030924	85659851	G	A
2	rs568566034	85660119	T	C
2	rs10865478	85660126	A	G
2	rs546807107	85660235	A	G
2	rs538889553	85660285	A	T
2	rs34306645	85660430	A	G
2	rs533929741	85660452	T	C
2	rs540785356	85661062	G	A
2	rs533612800	85661200	C	T
2	rs577461394	85661480	C	A
2	rs2271628	85662017	G	A
2	rs562498590	85662482	A	G
2	rs142759989	85662625	T	C
2	rs7589663	85662636	T	C
2	rs6547618	85662650	A	G
2	rs555812856	85662902	T	C
2	rs13425174	85662980	A	G
2	rs563709497	85663159	A	G
2	rs79910203	85663201	C	G
2	rs561800142	85663360	G	T
2	rs540094126	85663429	T	C
2	rs552127618	85663454	A	G
2	rs4832173	85663520	C	A
2	rs540776196	85663832	G	A
2	rs147822177	85663909	G	C
2	rs570358379	85663933	A	G
2	rs549315438	85664013	A	C
2	rs190361417	85664328	A	G
2	rs12473017	85664399	G	T
2	rs55844419	85664418	T	C
2	rs182560907	85664523	C	G
2	rs370196321	85664886	T	G
2	rs563877678	85665469	T	C
2	rs2292655	85665669	T	C
2	rs143004595	85666252	G	C
2	rs183030288	85666298	A	C
2	rs74485158	85666509	T	C
2	rs13419986	85666537	A	G
2	rs74262923	85666847	G	C
2	rs1811783	85667030	G	A
2	rs76386289	85667321	A	C
2	rs184068667	85667385	T	C
2	rs532479104	85667514	A	T
2	rs537751848	85667530	A	C
2	rs62164763	85667605	C	T
2	rs566266250	85667698	A	G
2	rs118130719	85667822	C	T
2	rs113201811	85667857	T	A
2	rs80301448	85668146	G	A
2	rs78589283	85668182	A	G
2	rs13401255	85668274	G	A
2	rs13426753	85668294	A	C
2	rs13426754	85668296	T	C
2	rs184300513	85668305	A	G
2	rs13426945	85668312	A	G
2	rs4832002	85668379	T	C
2	rs11677055	85668771	C	T
2	rs11682343	85668988	G	A
2	rs554162612	85669010	C	T
2	rs545422023	85669319	T	G
2	rs531347270	85669426	G	T
2	rs11695023	85669521	A	C
2	rs150126363	85669656	C	G
2	rs17026335	85669971	T	C
2	rs191515274	85670128	G	A
2	rs553591066	85670462	G	A
2	rs4832175	85670488	T	C
2	rs11685218	85670508	T	A
2	rs116849777	85670595	T	C
2	rs190626655	85670817	G	A
2	rs374472716	85670863	A	G
2	rs79600117	85670919	T	G
2	rs567410828	85670924	A	C
2	rs78409659	85671300	C	A
2	rs78825107	85671301	T	G
2	rs201442782	85671374	A	T
2	rs181715483	85671384	C	T
2	rs145150499	85671386	C	T
2	rs138998211	85671388	C	T
2	rs13412170	85671395	G	A
2	rs112500589	85671397	G	A
2	rs79785264	85671918	T	C
2	rs542935732	85671993	G	A
2	rs115379621	85672140	T	C
2	rs7580275	85672192	A	G
2	rs76071540	85672233	A	G
2	rs17026339	85672330	G	C
2	rs150650541	85672335	A	G
2	rs116266267	85672446	A	G
2	rs565293039	85672784	A	G
2	rs4832176	85672868	A	G
2	rs139721626	85673029	T	G
2	rs145297109	85673171	A	G
2	rs554788871	85673276	T	A
2	rs182825172	85673375	G	A
2	rs12614441	85673487	G	A
2	rs148674998	85673535	A	G
2	rs78410923	85673777	C	T
2	rs142105375	85673924	A	G
2	rs908307	85673991	T	C
2	rs998496	85674026	A	G
2	rs115340198	85674057	G	C
2	rs151176565	85674125	A	G
2	rs75449517	85674142	T	C
2	rs371590790	85674491	A	G
2	rs7594872	85674576	A	C
2	rs7595080	85674610	A	G
2	rs535880437	85674641	T	C
2	rs572613120	85674655	A	C
2	rs187543879	85674684	G	C
2	rs115060625	85674703	A	G
2	rs192370312	85674728	T	C
2	rs186665990	85674966	A	G
2	rs7571491	85675126	G	A
2	rs143963782	85675146	T	C
2	rs373598737	85675161	C	T
2	rs111324607	85675396	G	T
2	rs1466036	85675604	C	T
2	rs1466035	85675694	A	T
2	rs184454616	85675708	G	A
2	rs13410895	85676225	G	A
2	rs13399100	85676316	C	T
2	rs143354619	85676376	A	G
2	rs553768986	85676509	A	G
2	rs181790608	85676606	G	A
2	rs11126992	85676726	A	T
2	rs191019930	85676789	A	T
2	rs113275374	85676945	A	T
2	rs11126993	85676946	T	A
2	rs10194348	85677134	T	A
2	rs553531644	85677362	C	T
2	rs578164803	85677364	T	C
2	rs563668719	85677395	C	G
2	rs111683804	85677441	T	G
2	rs9309621	85677542	A	G
2	rs9309622	85677633	C	T
2	rs567320830	85677698	C	G
2	rs183023190	85677792	T	C
2	rs542567247	85677981	C	A
2	rs34988752	85678030	T	A
2	rs7570361	85678080	T	C
2	rs563570892	85678272	G	A
2	rs7583141	85678425	G	A
2	rs546661602	85678552	T	G
2	rs554515075	85678739	C	T
2	rs538357394	85679204	T	C
2	rs144069380	85679263	A	G
2	rs554826062	85679270	T	C
2	rs534192291	85679416	C	T
2	rs558680849	85679454	A	T
2	rs556724376	85679631	T	C
2	rs146421062	85679710	G	A
2	rs542886460	85679813	T	C
2	rs564744029	85679913	C	A
2	rs568645080	85679938	A	G
2	rs142964674	85679972	C	G
2	rs6547619	85679990	A	G
2	rs151109504	85680047	A	G
2	rs6738221	85680057	A	G
2	rs200243223	85680454	C	G
2	rs6713075	85680550	T	C
2	rs71411825	85680622	A	T
2	rs149569572	85680905	G	T
2	rs543756872	85681055	C	G
2	rs560105258	85681164	A	G
2	rs6717128	85681425	G	C
2	rs566203429	85681748	C	G
2	rs139348324	85682100	T	C
2	rs13407055	85682248	A	C
2	rs12471415	85682622	T	C
2	rs142481033	85682932	A	G
2	rs59511452	85683064	A	C
2	rs17026352	85683099	A	G
2	rs141786917	85683143	T	C
2	rs549571072	85683245	A	G
2	rs10496317	85683370	A	G
2	rs2121395	85683571	G	A
2	rs2121396	85683722	T	C
2	rs530923505	85683866	G	C
2	rs13411569	85683966	T	C
2	rs6716108	85684210	A	G
2	rs544963597	85684374	G	A
2	rs573541388	85684504	G	A
2	rs55669318	85684535	T	C
2	rs12466343	85684910	A	T
2	rs189269981	85685154	T	C
2	rs17735501	85685211	T	A
2	rs370351215	85685428	C	T
2	rs17026356	85685465	C	G
2	rs112549036	85685522	A	G
2	rs547146108	85685600	C	T
2	rs7571301	85685734	G	A
2	rs559118495	85685818	A	C
2	rs183021090	85686190	T	G
2	rs56101587	85686343	T	C
2	rs56059265	85686375	T	C
2	rs6753299	85686461	A	G
2	rs111676519	85686689	C	T
2	rs539890437	85686767	C	A
2	rs56107042	85686821	G	C
2	rs4832177	85686826	A	C
2	rs147964076	85686894	G	A
2	rs140213825	85686915	A	G
2	rs536489883	85687213	T	C
2	rs145517898	85687215	T	A
2	rs13414113	85687652	G	A
2	rs115838043	85687676	A	G
2	rs142372990	85687819	A	G
2	rs187757382	85688242	T	A
2	rs114380217	85688706	A	G
2	rs145651371	85688861	A	G
2	rs182307472	85689227	G	A
2	rs200355575	85689259	G	A
2	rs184200382	85689364	T	C
2	rs113656657	85689487	C	T
2	rs190001422	85689653	T	G
2	rs538157173	85689673	C	G
2	rs185626705	85689829	C	T
2	rs72838574	85689845	A	G
2	rs2366637	85690147	A	G
2	rs147975045	85690186	A	G
2	rs143388852	85690239	T	G
2	rs563961297	85690580	A	G
2	rs116093889	85690640	T	G
2	rs185489713	85690798	A	G
2	rs191674615	85691231	A	G
2	rs577686188	85691287	A	G
2	rs145712319	85691370	T	G
2	rs150664639	85691403	T	C
2	rs186691043	85691644	T	C
2	rs529132152	85691911	G	T
2	rs541320025	85691913	G	T
2	rs559723072	85691914	C	T
2	rs116525145	85692002	T	C
2	rs567735001	85692027	T	G
2	rs145747631	85692057	A	C
2	rs140620574	85692062	T	C
2	rs555082702	85692153	T	C
2	rs533272795	85692239	A	C
2	rs34619872	85692263	T	C
2	rs184835267	85692548	A	G
2	rs189981567	85692889	G	C
2	rs544952126	85692922	C	G
2	rs11684647	85692987	A	G
2	rs11695848	85692999	C	A
2	rs150355398	85693679	G	A
2	rs72838575	85693889	C	T
2	rs143534003	85694137	T	A
2	rs58287896	85694221	C	T
2	rs184971379	85694387	G	A
2	rs147139589	85694611	T	C
2	rs576878564	85694679	A	C
2	rs34052656	85694980	A	G
2	rs191622886	85695346	T	C
2	rs35619560	85695458	T	C
2	rs72938532	85695877	G	A
2	rs55846016	85695927	C	T
2	rs564669724	85696103	G	A
2	rs76792713	85696280	G	T
2	rs529359637	85696285	T	G
2	rs147615636	85696546	T	C
2	rs12616455	85696551	G	A
2	rs35311250	85697165	A	C
2	rs527480025	85697519	C	A
2	rs545682104	85697524	C	G
2	rs553095156	85697690	C	G
2	rs189554604	85698133	T	C
2	rs553002460	85698147	A	G
2	rs12714141	85698515	T	A
2	rs184990033	85698538	C	G
2	rs189024115	85698558	G	C
2	rs555635492	85698608	T	C
2	rs149432398	85698891	A	G
2	rs144783223	85699102	T	C
2	rs112089824	85699135	A	G
2	rs541314212	85699412	G	A
2	rs7577642	85699750	C	T
2	rs72838578	85699763	T	C
2	rs139174952	85699954	G	A
2	rs566711235	85699960	C	T
2	rs552946135	85700083	T	C
2	rs577879671	85700089	C	T
2	rs574921568	85700107	C	T
2	rs374061757	85700126	T	A
2	rs12613508	85700178	T	A
2	rs142198779	85700413	A	G
2	rs190689522	85700443	T	C
2	rs183151029	85700448	G	A
2	rs10196372	85700469	A	G
2	rs115554299	85700484	C	G
2	rs10196697	85700826	A	G
2	rs960066	85700924	T	G
2	rs577368496	85701137	A	G
2	rs3903356	85701266	T	C
2	rs542217876	85701366	G	C
2	rs4268923	85701392	T	C
2	rs4286278	85701425	T	C
2	rs192611752	85701561	C	T
2	rs540555611	85701577	C	T
2	rs566451003	85701643	C	T
2	rs11883636	85701648	G	T
2	rs576877423	85701811	A	G
2	rs7585235	85701849	T	C
2	rs184514320	85701985	C	A
2	rs145912597	85702019	T	C
2	rs7585678	85702020	A	G
2	rs75720375	85702051	C	T
2	rs13017730	85702382	G	A
2	rs10179367	85702714	A	G
2	rs568660797	85702804	T	C
2	rs1867881	85702983	A	G
2	rs4993940	85703112	G	A
2	rs4993939	85703122	C	A
2	rs74974338	85703222	A	C
2	rs6714421	85703308	G	A
2	rs191803277	85703812	G	C
2	rs539727256	85703828	C	T
2	rs1470501	85703993	A	G
2	rs1470500	85704113	G	A
2	rs573814078	85704122	A	G
2	rs564452641	85704344	A	G
2	rs114810648	85704507	A	G
2	rs534793622	85704790	A	G
2	rs72838580	85704930	T	C
2	rs72938551	85704954	A	G
2	rs193039656	85705249	A	C
2	rs148516998	85705271	G	A
2	rs74920323	85705281	A	G
2	rs185741989	85705342	A	C
2	rs11688246	85705677	A	C
2	rs142668394	85705724	G	A
2	rs147211761	85705807	T	C
2	rs73943225	85705898	G	C
2	rs549264943	85705916	T	A
2	rs546993238	85706092	A	T
2	rs72838581	85706407	C	T
2	rs72838582	85706750	C	G
2	rs186695972	85707081	C	T
2	rs151011511	85707304	A	G
2	rs532504933	85707323	A	G
2	rs187250960	85707551	G	A
2	rs11680227	85707654	G	A
2	rs116713500	85707665	A	G
2	rs78853793	85707727	G	A
2	rs560387052	85707945	C	T
2	rs13422970	85707968	T	C
2	rs13423156	85708020	A	G
2	rs72838583	85708208	A	G
2	rs59385727	85708440	A	G
2	rs12616037	85708480	A	T
2	rs114797331	85708588	A	G
2	rs568818891	85708622	A	G
2	rs78571852	85708706	A	C
2	rs184109057	85708810	T	C
2	rs189707877	85709019	T	C
2	rs556855279	85709030	A	T
2	rs35700171	85709069	G	A
2	rs192135667	85709348	T	C
2	rs562411284	85709411	A	G
2	rs181896002	85709483	A	C
2	rs10208670	85709499	A	G
2	rs11126994	85709551	A	G
2	rs570573545	85709566	T	C
2	rs550405740	85709732	A	G
2	rs28805618	85709894	A	G
2	rs191367359	85710031	T	C
2	rs58635660	85710064	T	C
2	rs11673725	85710226	G	A
2	rs11673745	85710427	C	T
2	rs183617302	85712161	T	C
2	rs142550676	85712252	T	A
2	rs539726442	85712266	T	A
2	rs555541579	85712398	C	A
2	rs150949546	85712656	A	G
2	rs140784524	85712830	A	G
2	rs72838587	85713040	A	T
2	rs143120694	85713084	G	A
2	rs562252383	85713301	C	G
2	rs11678662	85713565	A	G
2	rs111880136	85713672	G	A
2	rs114618974	85713741	A	C
2	rs143772794	85713840	A	C
2	rs569359904	85714032	A	G
2	rs528451456	85714322	A	G
2	rs377120115	85714456	T	C
2	rs553198276	85714476	T	C
2	rs549221145	85714508	T	G
2	rs567465187	85714520	A	G
2	rs11694208	85714528	A	G
2	rs577256095	85714580	T	C
2	rs538339217	85714606	G	C
2	rs7594059	85714670	C	T
2	rs374143567	85714704	A	G
2	rs540959276	85714799	A	G
2	rs565268900	85714803	T	C
2	rs558178654	85714877	A	C
2	rs180823482	85714898	A	C
2	rs375022263	85714944	T	C
2	rs570910456	85714960	A	C
2	rs186109035	85714961	A	G
2	rs187974853	85714996	A	C
2	rs540924607	85715005	A	G
2	rs7558180	85715092	T	C
2	rs530115670	85715093	T	C
2	rs191261416	85715094	A	G
2	rs7558184	85715106	T	C
2	rs546445374	85715123	T	G
2	rs186838326	85715143	T	C
2	rs559951392	85715228	T	C
2	rs77142217	85715307	A	G
2	rs139082193	85715315	T	C
2	rs183138088	85715356	A	G
2	rs111981986	85715364	T	C
2	rs192668754	85715577	A	G
2	rs182652836	85715591	A	G
2	rs564763968	85715602	T	C
2	rs547935060	85715982	T	C
2	rs192862699	85716180	G	A
2	rs538923792	85716424	A	G
2	rs142873525	85716457	C	T
2	rs564725644	85716790	A	G
2	rs12992113	85716847	G	A
2	rs139210603	85717264	A	G
2	rs9973557	85717355	C	T
2	rs144046598	85717494	T	C
2	rs12473357	85717519	G	A
2	rs143317960	85717573	T	C
2	rs12473382	85717593	G	A
2	rs557830962	85717612	G	C
2	rs115275835	85717643	A	G
2	rs564183252	85717693	C	T
2	rs12465420	85717746	T	C
2	rs539456601	85717933	A	G
2	rs140612152	85718046	C	G
2	rs574588092	85718074	T	C
2	rs12470640	85718090	G	T
2	rs570179187	85966293	C	T
2	rs182021400	85966373	C	T
2	rs538778284	85966688	A	T
2	rs182008995	85967096	T	C
2	rs146076549	85967235	A	G
2	rs138974352	85967364	C	T
2	rs10176095	85967723	G	A
2	rs6735639	85967773	C	T
2	rs544944523	85967794	C	T
2	rs6735655	85967815	C	T
2	rs146991129	85968052	A	G
2	rs9677221	85968147	A	T
2	rs35635795	85968468	C	G
2	rs1437741	85968579	G	T
2	rs192396495	85968648	T	G
2	rs76288033	85968803	C	A
2	rs116010068	85968805	A	C
2	rs530040776	85969084	T	C
2	rs143963294	85969117	T	C
2	rs148180920	85969219	T	C
2	rs566450831	85969399	A	C
2	rs6743301	85969520	T	C
2	rs538067558	85969632	G	T
2	rs558625139	85970083	G	C
2	rs559035605	85970652	A	T
2	rs35717723	85970677	A	C
2	rs13430978	85970703	C	T
2	rs562816982	85970828	T	C
2	rs6750921	85971108	T	C
2	rs527329043	85971247	T	C
2	rs139365858	85971327	C	A
2	rs4832190	85971397	C	G
2	rs4832191	85971451	G	A
2	rs190651183	85972270	A	G
2	rs4832007	85972406	T	C
2	rs551791792	85972525	A	G
2	rs4832008	85972565	A	G
2	rs17026608	85972629	G	C
2	rs56085927	85972684	A	G
2	rs557657950	85972722	G	C
2	rs543288871	85972747	A	G
2	rs191153138	85972748	T	C
2	rs540735819	85972858	T	A
2	rs1356624	85972895	G	C
2	rs1356623	85972920	C	T
2	rs1356622	85973016	G	C
2	rs1356621	85973114	C	T
2	rs538741921	85973137	T	C
2	rs140830455	85973196	T	C
2	rs187702986	85973263	T	A
2	rs78353763	85973286	C	T
2	rs10172667	85973618	G	T
2	rs561613878	85973674	T	C
2	rs732155	85973993	T	G
2	rs536801565	85974111	A	C
2	rs2004178	85974253	C	T
2	rs146190379	85974355	T	C
2	rs115602452	85974544	A	G
2	rs2009485	85974549	G	C
2	rs536338452	85974858	A	G
2	rs76329898	85974894	A	T
2	rs545441314	85974919	A	G
2	rs1568310	85975013	G	T
2	rs555220437	85975038	T	A
2	rs77643281	85975299	A	G
2	rs186520983	85975354	T	C
2	rs528235800	85975378	A	G
2	rs72838673	85975398	C	A
2	rs557022139	85975516	T	G
2	rs17026610	85975594	T	C
2	rs546509998	85975867	T	C
2	rs140846904	85976133	A	G
2	rs13395555	85976236	T	C
2	rs1473275	85976300	A	T
2	rs1465822	85976395	T	C
2	rs115210262	85976493	C	G
2	rs530006490	85976540	C	G
2	rs55654402	85976601	T	C
2	rs55678683	85976604	A	G
2	rs1465823	85976645	T	G
2	rs562655150	85976864	A	C
2	rs548438650	85976936	G	A
2	rs2366814	85976989	A	G
2	rs2366815	85976991	T	C
2	rs4832192	85977037	G	C
2	rs535786720	85977070	A	G
2	rs2118400	85977114	A	G
2	rs60250855	85977130	A	G
2	rs59731035	85977159	T	C
2	rs185705626	85977171	A	G
2	rs144138051	85977249	A	G
2	rs2366816	85977261	A	G
2	rs2118401	85977273	T	C
2	rs180863836	85977430	T	C
2	rs145361354	85977603	C	T
2	rs1111527	85977658	C	A
2	rs141635057	85977706	G	A
2	rs181295986	85977848	G	A
2	rs563752528	85977871	C	G
2	rs13386539	85978008	T	C
2	rs76262075	85978032	A	C
2	rs572110472	85978485	T	C
2	rs184037900	85978659	T	C
2	rs564019131	85978726	C	T
2	rs11126998	85978786	G	C
2	rs567533677	85978802	T	G
2	rs565869435	85978882	G	C
2	rs539292819	85978948	A	G
2	rs151009279	85979012	A	G
2	rs7567852	85979027	T	G
2	rs139642775	85979036	C	G
2	rs545660518	85979069	T	C
2	rs182627608	85979465	A	G
2	rs146467139	85979504	T	C
2	rs7557287	85979520	G	C
2	rs10175441	85980014	A	G
2	rs530572352	85980027	A	G
2	rs2280317	85980047	T	C
2	rs567491852	85980059	A	G
2	rs149033056	85980203	T	C
2	rs571237738	85980223	G	A
2	rs542891823	85980412	C	T
2	rs116313168	85980619	T	G
2	rs546842332	85980949	C	G
2	rs573350536	85981148	T	C
2	rs141674394	85981436	G	A
2	rs369633118	85981458	G	C
2	rs60333657	85981528	C	A
2	rs574743173	85981729	T	C
2	rs17851881	85981761	T	C
2	rs75293225	85981797	A	G
2	rs188300460	85981841	G	T
2	rs201179036	85981978	G	C
2	rs76354978	85982017	C	G
2	rs570721703	85982364	T	A
2	rs539947217	85982475	A	G
2	rs141982376	85983074	T	C
2	rs535752811	85983306	G	T
2	rs551947804	85983325	T	C
2	rs537569681	85983753	T	C
2	rs56309153	85983820	A	G
2	rs565674555	85983943	A	G
2	rs114252168	85983950	A	G
2	rs573670113	85984116	C	G
2	rs533689521	85984262	T	C
2	rs115947694	85984312	C	A
2	rs13425161	85984422	T	C
2	rs4832193	85984563	T	A
2	rs76910047	85984686	C	T
2	rs7564345	85985058	A	G
2	rs142203848	85985469	T	C
2	rs577810858	85985585	A	G
2	rs539282233	85985597	T	C
2	rs77035871	85985623	A	G
2	rs77397999	85985909	T	C
2	rs183531984	85985949	A	G
2	rs7558427	85986112	T	C
2	rs112752161	85986130	C	G
2	rs56084808	85986234	T	C
2	rs111384465	85986352	C	T
2	rs4832194	85986649	C	A
2	rs116503149	85986726	A	G
2	rs564885628	85987223	G	A
2	rs574909502	85987862	A	G
2	rs139391111	85987877	A	G
2	rs141745523	85987890	T	C
2	rs2030276	85988067	T	C
2	rs571149506	85988125	T	G
2	rs148108663	85988221	T	C
2	rs186650395	85988437	A	G
2	rs115660961	85988632	C	T
2	rs574310500	85988846	T	C
2	rs559861618	85988907	A	G
2	rs564486264	85988972	T	C
2	rs138676232	85989557	C	T
2	rs141990329	85990089	C	T
2	rs146272675	85990146	T	C
2	rs545500713	85990360	C	G
2	rs180907413	85990415	A	G
2	rs576068360	85990458	T	C
2	rs186359991	85990464	G	A
2	rs144090710	85990470	T	G
2	rs116643190	85990563	G	C
2	rs144001724	85990570	A	G
2	rs13013824	85990667	A	G
2	rs142090004	85990699	A	C
2	rs4832195	85990847	A	G
2	rs4832196	85990895	T	C
2	rs113869283	85991128	G	A
2	rs111910117	85991245	T	C
2	rs145075676	85991325	A	G
2	rs79431173	85991443	T	C
2	rs183408674	85991784	C	T
2	rs141893748	85991805	C	T
2	rs545654788	85991886	A	G
2	rs111352118	85991904	A	G
2	rs542644416	85991930	G	T
2	rs138255255	85992074	A	G
2	rs1975314	85992135	T	G
2	rs149191910	85992167	T	C
2	rs534669455	85992201	T	G
2	rs143267338	85992364	A	G
2	rs557674661	85992371	T	C
2	rs554510962	85992440	A	C
2	rs573025663	85992452	T	C
2	rs540285803	85992453	A	G
2	rs4832009	85992512	T	C
2	rs568569794	85992531	T	C
2	rs546674978	85992540	A	G
2	rs4832010	85992648	T	C
2	rs115153832	85992703	T	C
2	rs4832197	85992886	A	G
2	rs563303741	85992912	A	G
2	rs4832011	85992929	C	T
2	rs12478164	85992977	T	A
2	rs74866104	85993059	G	A
2	rs12475263	85993077	T	C
2	rs532077605	85993085	A	G
2	rs187972156	85993236	C	G
2	rs77534466	85993274	A	G
2	rs575469675	85993369	A	T
2	rs185035319	85993371	C	A
2	rs78980257	85993475	T	C
2	rs150589965	85993642	G	C
2	rs565189006	85993686	G	C
2	rs72928918	85993892	G	A
2	rs116825036	85993939	T	C
2	rs10172569	85994070	A	C
2	rs180884943	85994099	A	G
2	rs115074324	85994236	T	G
2	rs144493554	85994246	T	C
2	rs185896632	85994253	C	A
2	rs62147467	85994428	A	G
2	rs114694969	85994437	G	T
2	rs13404747	85994462	T	C
2	rs558629521	85994467	C	T
2	rs555707344	85994606	A	C
2	rs67494720	85994607	C	G
2	rs533774859	85995010	A	G
2	rs190350219	85995108	T	C
2	rs190799270	85995380	T	C
2	rs115942697	85995381	A	G
2	rs552109954	85995403	G	A
2	rs4832198	85995648	T	C
2	rs145753720	85995868	T	C
2	rs114388369	85996079	T	C
2	rs192802253	85996199	A	G
2	rs535328687	85996205	A	G
2	rs72928927	85996375	T	C
2	rs72928930	85996428	A	G
2	rs547712141	85996728	A	G
2	rs192014628	85996752	G	C
2	rs72928931	85996789	C	T
2	rs115408670	85996981	C	T
2	rs74445228	85997022	A	C
2	rs143181353	85997122	T	C
2	rs551378683	85997413	G	C
2	rs569624443	85997424	T	C
2	rs1370545	85997481	A	G
2	rs567365215	85997601	T	A
2	rs185878238	85997650	G	A
2	rs542610789	85997794	T	C
2	rs114463124	85997961	A	G
2	rs59512984	85998103	C	A
2	rs6719105	85998129	G	A
2	rs150779991	85998187	A	G
2	rs539326794	85998211	T	G
2	rs548572380	85998218	A	G
2	rs139677844	85998280	T	C
2	rs115084513	85998288	T	C
2	rs186224557	85998296	G	A
2	rs72928938	85998636	T	C
2	rs188639804	85998637	A	G
2	rs72928941	85998661	G	A
2	rs13009725	85998858	C	T
2	rs534191964	85999009	A	G
2	rs181294930	85999034	A	G
2	rs72838685	85999070	C	T
2	rs12989354	85999190	A	G
2	rs72928947	85999299	G	A
2	rs541422036	85999301	T	C
2	rs76918510	85999365	A	G
2	rs148806675	85999858	T	C
2	rs539865077	85999910	C	T
2	rs182082680	86000153	A	G
2	rs72928948	86000352	T	A
2	rs4832012	86000500	C	G
2	rs142466011	86000520	A	G
2	rs576473489	86000542	A	C
2	rs79834603	86000599	C	A
2	rs72928951	86000921	A	C
2	rs72928954	86001115	T	C
2	rs1465821	86001255	G	A
2	rs537485096	86001625	C	G
2	rs6746541	86001628	C	T
2	rs11688843	86001769	T	C
2	rs140667391	86001885	T	C
2	rs4832013	86002007	T	C
2	rs559591537	86002221	G	T
2	rs182820037	86002285	T	C
2	rs570431285	86002289	T	A
2	rs1048084	86002303	A	G
2	rs141216638	86002360	C	T
2	rs138634872	86003135	T	C
2	rs570303935	86003188	T	C
2	rs34284678	86003305	G	T
2	rs10168097	86003340	A	T
2	rs34117913	86003597	G	A
2	rs79736566	86003654	G	C
2	rs75268630	86003703	T	C
2	rs181155285	86003941	T	G
2	rs35976024	86003971	A	G
2	rs184144395	86003994	A	G
2	rs573801187	86004720	T	C
2	rs35062866	86004847	A	G
2	rs185281175	86004862	A	G
2	rs934775	86004894	C	T
2	rs530636805	86004918	C	G
2	rs76851855	86005008	G	C
2	rs934776	86005233	G	T
2	rs568618922	86005438	C	T
2	rs7590430	86005488	C	T
2	rs7576412	86005490	G	C
2	rs10192235	86005550	A	G
2	rs74674287	86005554	A	G
2	rs191455973	86005888	T	C
2	rs4832199	86005932	T	C
2	rs139686945	86006101	G	C
2	rs10207516	86006187	C	T
2	rs540891020	86006213	T	C
2	rs144452712	86006229	G	A
2	rs79111299	86006400	G	A
2	rs527711298	86006424	C	G
2	rs531810530	86006480	A	G
2	rs142357651	86006751	G	C
2	rs35074676	86006891	A	C
2	rs34027204	86007195	A	G
2	rs570155297	86007606	T	G
2	rs76119852	86007630	A	G
2	rs2139198	86007674	A	G
2	rs75807002	86007763	T	C
2	rs536664418	86007791	G	A
2	rs138845863	86007970	A	G
2	rs181564870	86008036	C	G
2	rs149264088	86008186	A	C
2	rs185194089	86008348	A	G
2	rs11900501	86008518	T	C
2	rs2083114	86008519	C	G
2	rs141652725	86008630	T	C
2	rs552742571	86008637	T	C
2	rs573998820	86009020	C	A
2	rs576355305	86009633	T	C
2	rs528909054	86009684	C	T
2	rs180937780	86009968	A	G
2	rs2001594	86009975	T	C
2	rs537651006	86010094	T	C
2	rs2001593	86010098	T	C
2	rs869778	86010243	G	A
2	rs144383386	86010464	A	G
2	rs13392366	86010467	C	T
2	rs7609387	86010678	C	T
2	rs60990198	86010686	T	C
2	rs113223447	86010770	T	C
2	rs56790095	86010782	G	C
2	rs55974755	86010847	T	G
2	rs550917866	86011089	G	A
2	rs556788707	86011262	A	C
2	rs145766127	86011282	G	A
2	rs113634581	86011571	G	T
2	rs35236999	86011738	G	C
2	rs142237717	86011874	A	C
2	rs572570235	86012055	C	G
2	rs750443	86012676	A	G
2	rs533680317	86012698	T	C
2	rs577394832	86012796	G	T
2	rs750442	86012885	A	G
2	rs62147468	86012976	T	C
2	rs13386681	86013029	T	C
2	rs140309450	86013279	T	C
2	rs192193161	86013295	G	T
2	rs185257828	86013463	T	C
2	rs13001375	86013471	A	G
2	rs546257260	86013609	G	A
2	rs548107572	86013783	G	C
2	rs145949454	86013855	T	C
2	rs536039327	86014171	T	C
2	rs562190232	86014304	T	G
2	rs736991	86014345	A	G
2	rs1055770	86014780	G	A
2	rs541625333	86015076	T	C
2	rs734042	86015096	A	G
2	rs13402783	86015121	G	A
2	rs78611436	86015269	G	T
2	rs13428557	86015289	T	C
2	rs181317265	86015343	C	G
2	rs2366818	86015651	C	T
2	rs557784955	86015785	C	G
2	rs191655283	86015851	A	G
2	rs112690357	86015911	A	G
2	rs748064	86016322	T	C
2	rs553088354	86016324	C	T
2	rs55882144	86016463	C	T
2	rs576268911	86016515	T	G
2	rs147660401	86016542	T	C
2	rs13035450	86016656	A	G
2	rs186142856	86016658	A	G
2	rs190805057	86016679	C	T
2	rs559205949	86016726	A	G
2	rs1370543	86016802	A	G
2	rs145670322	86016964	A	C
2	rs1370544	86016973	G	A
2	rs1914821	86017065	C	T
2	rs555714023	86017074	G	T
2	rs148876535	86017223	T	C
2	rs10190632	86017386	G	A
2	rs3731825	86017929	T	C
2	rs3731826	86017956	A	G
2	rs538237526	86018013	A	G
2	rs189213583	86018081	G	A
2	rs554705250	86018103	T	C
2	rs150953913	86018184	T	C
2	rs192497296	86018220	T	C
2	rs11676464	86018262	A	G
2	rs7605132	86018432	T	C
2	rs727123	86018433	A	G
2	rs13388951	86018569	A	G
2	rs535823387	86019047	A	G
2	rs147275159	86019149	C	T
2	rs558843226	86019225	A	T
2	rs556871424	86019253	G	A
2	rs7609043	86019374	T	G
2	rs72930750	86019440	A	G
2	rs180882122	86019509	T	C
2	rs7609084	86019594	T	C
2	rs7609441	86019718	C	G
2	rs184731776	86019758	T	C
2	rs562622913	86020194	G	A
2	rs550348663	86020256	A	G
2	rs185799973	86020305	T	C
2	rs6707971	86020313	T	G
2	rs565970889	86020318	T	C
2	rs181733693	86020488	A	G
2	rs545753232	86020649	T	C
2	rs4832201	86020665	T	C
2	rs568719987	86020760	A	G
2	rs78861056	86020774	G	T
2	rs11679995	86020943	C	G
2	rs574326205	86021033	A	C
2	rs11691015	86021039	G	A
2	rs150484143	86021447	G	A
2	rs569742482	86021558	A	G
2	rs112844090	86021569	A	G
2	rs190898148	86021857	A	G
2	rs10180924	86021919	T	C
2	rs147272353	86022043	T	C
2	rs11682625	86022097	A	C
2	rs11682709	86022100	A	G
2	rs74480404	86022189	T	C
2	rs148513178	86022551	T	C
2	rs560995325	86022592	T	C
2	rs528455149	86022599	T	C
2	rs544197695	86022718	A	G
2	rs1356625	86022747	C	T
2	rs1356626	86022788	T	C
2	rs10207756	86022929	G	A
2	rs62147469	86022950	T	G
2	rs10184538	86023022	A	G
2	rs550940350	86023073	A	G
2	rs575468313	86023242	A	G
2	rs192159495	86023318	T	C
2	rs1878901	86023398	C	T
2	rs562933137	86023403	A	G
2	rs1878902	86023425	C	T
2	rs566689252	86023451	T	C
2	rs1878903	86023687	G	C
2	rs188826076	86023843	T	C
2	rs60869707	86023846	A	G
2	rs542300123	86023891	C	G
2	rs1123126	86024087	G	T
2	rs546251159	86024266	C	T
2	rs17509315	86024299	T	C
2	rs56393845	86024367	T	C
2	rs527881095	86024654	A	G
2	rs556873489	86024694	A	G
2	rs35010434	86024735	C	T
2	rs7608374	86024737	C	G
2	rs552297184	86024944	T	C
2	rs565927191	86025166	T	C
2	rs187263617	86025216	A	T
2	rs9789574	86025232	C	T
2	rs6706643	86025239	A	G
2	rs9789575	86025251	G	T
2	rs6706567	86025331	T	C
2	rs72842007	86025474	A	G
2	rs547773633	86025787	T	C
2	rs182547495	86025813	G	A
2	rs543534364	86025983	A	G
2	rs190042070	86026121	T	C
2	rs187198534	86026289	T	C
2	rs559763661	86026320	C	T
2	rs539451347	86026539	T	G
2	rs560003077	86026671	A	C
2	rs150968403	86026672	T	C
2	rs73945825	86026873	C	T
2	rs72842009	86026895	G	C
2	rs186638272	86027818	A	G
2	rs191320734	86027976	T	C
2	rs148983007	86028008	T	C
2	rs577830304	86028099	T	C
2	rs13405363	86028150	T	G
2	rs143702704	86028229	A	C
2	rs13405488	86028257	A	G
2	rs7596135	86028379	T	A
2	rs11684014	86028604	T	G
2	rs72842011	86028753	C	T
2	rs11899219	86028900	A	T
2	rs72842012	86028904	T	C
2	rs561207307	86029176	G	C
2	rs528077572	86029206	G	A
2	rs185114240	86029279	T	C
2	rs114731338	86029560	C	A
2	rs60525968	86029846	G	A
2	rs6738956	86030038	A	T
2	rs62147471	86030183	G	T
2	rs58281387	86030192	A	G
2	rs6727176	86030222	A	G
2	rs139142369	86030224	T	A
2	rs113814843	86030244	C	T
2	rs60657835	86030361	T	C
2	rs201748626	86030405	G	A
2	rs113738633	86030516	G	C
2	rs11901993	86030630	C	T
2	rs77769210	86030708	G	A
2	rs57187218	86030770	A	G
2	rs6742829	86030951	G	T
2	rs544171724	86031033	A	G
2	rs59728891	86031130	A	G
2	rs180919254	86031147	A	T
2	rs114803255	86031157	C	T
2	rs142123323	86031239	T	C
2	rs11688602	86031240	A	G
2	rs1518988	86031309	A	G
2	rs7580976	86031360	G	C
2	rs74349028	86031369	C	G
2	rs139455972	86031397	T	C
2	rs144883810	86031828	T	C
2	rs185586488	86031914	A	C
2	rs545882592	86031916	T	C
2	rs75945326	86031922	T	C
2	rs557533766	86032055	T	C
2	rs551479588	86032216	T	C
2	rs11673740	86032231	C	T
2	rs11690161	86032343	T	C
2	rs11690193	86032362	G	C
2	rs76716028	86032392	A	C
2	rs183401178	86032411	A	T
2	rs55746113	86032424	G	A
2	rs537142234	86032504	A	G
2	rs563689578	86032712	A	G
2	rs530953033	86032713	G	T
2	rs192072913	86032752	C	T
2	rs58666667	86032790	T	A
2	rs58383548	86033012	T	C
2	rs57648087	86033036	T	A
2	rs11674128	86033046	C	T
2	rs563580423	86033133	G	A
2	rs11680472	86033152	C	A
2	rs17431285	86033287	A	G
2	rs553180505	86033781	C	T
2	rs10203272	86033879	A	C
2	rs72842014	86034007	A	G
2	rs192685239	86034019	A	G
2	rs530442496	86034129	A	G
2	rs76103007	86034194	G	A
2	rs111393348	86034283	A	G
2	rs189543927	86034457	G	A
2	rs545158049	86034574	C	T
2	rs142727967	86034693	G	C
2	rs112235698	86035004	A	G
2	rs73945832	86035043	C	T
2	rs566879264	86035106	G	C
2	rs145075454	86035130	A	G
2	rs56054119	86035133	C	T
2	rs56119161	86035335	T	C
2	rs77173891	86035463	T	C
2	rs7576320	86035545	C	G
2	rs6754806	86035712	T	A
2	rs191447652	86035759	A	G
2	rs536010998	86035804	T	G
2	rs6726470	86035852	T	C
2	rs10192507	86035891	T	G
2	rs545344091	86036036	T	C
2	rs111381769	86036101	T	C
2	rs1518989	86036139	C	G
2	rs145049751	86036204	A	G
2	rs146831411	86036276	T	C
2	rs560593339	86036465	T	C
2	rs116547781	86036623	C	T
2	rs76208338	86036705	C	A
2	rs185981418	86036825	T	C
2	rs13347162	86036843	T	C
2	rs13347170	86036870	A	T
2	rs558834195	86037040	T	C
2	rs78087951	86037082	A	T
2	rs183432239	86037106	T	C
2	rs556244699	86037138	T	C
2	rs143188443	86037584	T	C
2	rs529207596	86037779	T	C
2	rs78862122	86037915	T	C
2	rs111919259	86037941	A	G
2	rs142829272	86038287	T	G
2	rs1878900	86038338	T	C
2	rs59797249	86038664	A	G
2	rs1105882	86038750	T	C
2	rs572951591	86038906	T	C
2	rs13422943	86038937	T	C
2	rs13423116	86038942	A	G
2	rs184444353	86039129	A	G
2	rs143402484	86039308	A	G
2	rs7564431	86039336	G	A
2	rs564993631	86039509	T	C
2	rs7591383	86039597	G	C
2	rs112858850	86039655	T	G
2	rs13400884	86039821	G	A
2	rs62147505	86039836	G	A
2	rs13426563	86039925	T	C
2	rs140128145	86040000	T	C
2	rs79366826	86040003	T	C
2	rs13391970	86040220	C	T
2	rs72842020	86040269	A	G
2	rs13005861	86040339	C	T
2	rs74322852	86040413	C	T
2	rs116633632	86040559	G	C
2	rs13392384	86040596	C	T
2	rs57356103	86040834	T	C
2	rs58320050	86040843	C	T
2	rs181311531	86041234	A	G
2	rs569536746	86041236	A	G
2	rs534341033	86041315	G	A
2	rs190690728	86041350	T	C
2	rs11679628	86041354	C	T
2	rs57536133	86041379	G	T
2	rs11679726	86041539	C	T
2	rs187436522	86041624	T	C
2	rs11679814	86041681	C	T
2	rs11679818	86041688	A	T
2	rs11673983	86041824	T	C
2	rs187683332	86042001	T	C
2	rs13399063	86042133	C	T
2	rs140941817	86042170	T	A
2	rs542229621	86042233	G	A
2	rs77270404	86042236	T	C
2	rs11895873	86042515	G	A
2	rs564332985	86042527	T	C
2	rs11682653	86043087	G	T
2	rs11676743	86043203	T	C
2	rs35909216	86043441	C	T
2	rs72842027	86043672	T	C
2	rs7579946	86043673	A	G
2	rs568056187	86043674	T	C
2	rs7567498	86043704	A	T
2	rs13390218	86043903	T	G
2	rs11681094	86044144	C	A
2	rs541166910	86044157	T	A
2	rs7563145	86044165	T	A
2	rs7590113	86044275	A	G
2	rs72842029	86044389	A	G
2	rs72842031	86044397	G	A
2	rs541380250	86044480	T	C
2	rs574568181	86044507	G	A
2	rs11692513	86044595	T	C
2	rs531486161	86044626	A	C
2	rs13425178	86044636	T	C
2	rs57085204	86044902	T	C
2	rs17509413	86045162	C	A
2	rs543678465	86045275	C	T
2	rs113273872	86045343	G	C
2	rs10445962	86045396	C	T
2	rs532716673	86045404	G	C
2	rs114454862	86045517	T	C
2	rs77285170	86045662	G	C
2	rs190030630	86045726	T	C
2	rs57482155	86045749	C	T
2	rs562921261	86046047	A	C
2	rs542318972	86046133	C	T
2	rs532835359	86046386	T	C
2	rs2139199	86046509	C	T
2	rs577542618	86046642	A	G
2	rs373507881	86046768	C	A
2	rs187694491	86046787	A	G
2	rs191328737	86046955	T	G
2	rs1518985	86047094	T	C
2	rs191785210	86047182	A	G
2	rs10445963	86047213	G	T
2	rs556809242	86047266	C	T
2	rs11675032	86047497	A	G
2	rs6753123	86047505	T	C
2	rs6724442	86047529	G	A
2	rs185215073	86047655	C	G
2	rs530404595	86047838	G	C
2	rs72842037	86047891	T	C
2	rs113001360	86048021	A	G
2	rs11682180	86048139	C	T
2	rs6756890	86048211	C	T
2	rs553911724	86048290	A	G
2	rs11676487	86048593	T	C
2	rs9677383	86048688	C	T
2	rs9678088	86048933	T	C
2	rs536167678	86048973	C	T
2	rs188125462	86049204	G	A
2	rs7582218	86049425	A	T
2	rs60375821	86049467	T	C
2	rs7609014	86049656	C	T
2	rs112601304	86049671	A	G
2	rs7609098	86049729	C	A
2	rs190184610	86049731	C	G
2	rs7609429	86049774	G	A
2	rs35504275	86050710	G	A
2	rs55841727	86050796	C	G
2	rs11690888	86050857	G	A
2	rs1518986	86050967	G	A
2	rs147868948	86051063	T	C
2	rs12165200	86051143	C	T
2	rs35699834	86051196	T	G
2	rs1518987	86051235	T	C
2	rs186766070	86051444	G	A
2	rs192890270	86051466	G	A
2	rs72842045	86051585	C	T
2	rs2049015	86051597	T	C
2	rs190049745	86051600	A	G
2	rs72842047	86051648	T	C
2	rs147651890	86051772	G	T
2	rs2049016	86051918	G	A
2	rs143149805	86052081	A	G
2	rs568788997	86052167	C	T
2	rs140167138	86052292	T	C
2	rs543725288	86052318	G	A
2	rs35821122	86052454	G	A
2	rs2366945	86052467	A	G
2	rs137862742	86052548	T	C
2	rs72842049	86053325	C	T
2	rs72842051	86053331	T	C
2	rs550980666	86053509	A	G
2	rs138491471	86053662	T	C
2	rs11893894	86053788	T	C
2	rs34593202	86053812	G	C
2	rs530144201	86054238	T	C
2	rs147485792	86054252	T	G
2	rs186389574	86054291	T	C
2	rs56035936	86054300	A	G
2	rs56363459	86054301	G	A
2	rs11683378	86054317	C	T
2	rs72842053	86054360	A	G
2	rs60082172	86054370	A	T
2	rs112078859	86054561	A	G
2	rs56075967	86054799	T	G
2	rs55637101	86054810	A	G
2	rs554248807	86054894	T	C
2	rs11127000	86055154	T	C
2	rs10188466	86055266	C	T
2	rs564759954	86055399	T	C
2	rs569163832	86055639	T	C
2	rs145542138	86055775	C	G
2	rs17431365	86055946	T	C
2	rs35210068	86056050	G	A
2	rs114746966	86056301	T	A
2	rs56232523	86056459	G	A
2	rs539839481	86056584	G	A
2	rs112306881	86056626	C	T
2	rs183103178	86056654	T	C
2	rs188040919	86056682	A	G
2	rs72842057	86056777	G	C
2	rs76924125	86056862	G	A
2	rs552248410	86057030	G	A
2	rs531439000	86057113	C	T
2	rs549583898	86057151	G	A
2	rs535688168	86057191	C	T
2	rs193053756	86057390	T	C
2	rs73943774	86057820	T	C
2	rs72842058	86057945	A	C
2	rs533445318	86058108	A	C
2	rs13031939	86058655	T	A
2	rs116490958	86058832	C	T
2	rs55763047	86058903	A	G
2	rs184790890	86059132	G	C
2	rs189493874	86059343	G	A
2	rs34812137	86059555	G	A
2	rs75372998	86059578	G	A
2	rs551294291	86059967	T	C
2	rs147482528	86060004	A	G
2	rs552548356	86060156	T	A
2	rs117356022	86060332	A	G
2	rs66990144	86060660	A	G
2	rs12997305	86060781	A	G
2	rs186287265	86060809	A	G
2	rs190894239	86060825	C	A
2	rs546756461	86060882	A	G
2	rs58829348	86060944	C	A
2	rs113256677	86060947	A	C
2	rs1607466	86060958	G	A
2	rs182654521	86060970	T	A
2	rs2366946	86061013	C	T
2	rs79948856	86061276	T	A
2	rs10196236	86061393	T	G
2	rs187978284	86061436	G	T
2	rs528373686	86061513	C	T
2	rs78954252	86061621	G	C
2	rs67191633	86061796	C	G
2	rs139147322	86061982	A	T
2	rs578139089	86062023	C	G
2	rs544642393	86062029	G	A
2	rs530145382	86062084	G	T
2	rs146448635	86062204	C	T
2	rs532294856	86062233	T	C
2	rs78341091	86062246	C	T
2	rs4832202	86062425	A	G
2	rs4832203	86062461	T	C
2	rs4832204	86062465	C	A
2	rs4832205	86062473	C	G
2	rs79471896	86062585	A	C
2	rs2176626	86062676	C	G
2	rs540461176	86062738	T	A
2	rs2139200	86062855	C	T
2	rs2139201	86062868	G	A
2	rs2139202	86062918	G	A
2	rs59444093	86062920	A	C
2	rs552749231	86062977	G	A
2	rs13420465	86063044	A	C
2	rs183989997	86063294	C	T
2	rs13423504	86063450	T	G
2	rs11900847	86063465	T	C
2	rs117860955	86063491	A	G
2	rs544376596	86063611	C	T
2	rs11900944	86063753	T	C
2	rs6711009	86063877	A	G
2	rs549941646	86064324	G	A
2	rs535710468	86064561	G	T
2	rs72842060	86064849	A	T
2	rs72842061	86064866	A	G
2	rs372489091	86064979	A	G
2	rs536573148	86065250	A	G
2	rs11127001	86065256	G	A
2	rs539474421	86065263	G	A
2	rs11127002	86065364	T	G
2	rs76799954	86065494	A	G
2	rs531309731	86065520	A	T
2	rs561077439	86065850	A	G
2	rs74491973	86066100	T	A
2	rs1000374	86066173	A	G
2	rs188807604	86066589	A	G
2	rs116456890	86066673	T	C
2	rs75721928	86067133	G	T
2	rs554969718	86068015	T	C
2	rs190423359	86068115	T	C
2	rs13014890	86068243	T	C
2	rs117735611	86068840	C	T
2	rs568951079	86068969	G	A
2	rs577131146	86069263	A	T
2	rs111385442	86069833	C	T
2	rs190194847	86069914	T	C
2	rs182808500	86069999	C	T
2	rs574693349	86070032	T	C
2	rs61378743	86070170	T	C
2	rs73943776	86070373	G	A
2	rs73943777	86070374	C	T
2	rs62147514	86070438	A	G
2	rs191863148	86070859	A	G
2	rs75175095	86071173	C	A
2	rs536473290	86071269	T	A
2	rs2280316	86071393	C	G
2	rs186772935	86071715	C	T
2	rs2280315	86071852	T	A
2	rs2280314	86071864	A	G
2	rs191668071	86071877	T	C
2	rs2280313	86071885	T	C
2	rs538020865	86072036	T	C
2	rs2280312	86072076	A	G
2	rs58315750	86072432	T	C
2	rs189824970	86072480	C	T
2	rs72842067	86072652	T	C
2	rs3770097	86073100	T	C
2	rs111709433	86073180	A	G
2	rs114807360	86073411	A	G
2	rs146033100	86073777	A	G
2	rs575732920	86074209	A	G
2	rs17026666	86074388	C	A
2	rs13020072	86074512	G	A
2	rs186606488	86074781	T	C
2	rs149309844	86074998	A	G
2	rs115173488	86075564	G	C
2	rs11694145	86075582	T	C
2	rs191450095	86075623	T	G
2	rs34403285	86075967	C	T
2	rs13028295	86076024	T	C
2	rs13033743	86076231	T	C
2	rs182070725	86076554	T	C
2	rs11679283	86076702	C	T
2	rs13034643	86076747	C	A
2	rs113879076	86076768	A	C
2	rs548967361	86076791	A	G
2	rs112063619	86077111	A	G
2	rs17026675	86077198	G	A
2	rs1054936	86077283	C	G
2	rs576915521	86077384	T	C
2	rs544814721	86077397	G	C
2	rs114993002	86077533	T	C
2	rs59500769	86077538	C	T
2	rs35493914	86077643	C	T
2	rs575912705	86077777	A	C
2	rs116540921	86077886	A	G
2	rs6753528	86077922	T	C
2	rs192757378	86078271	G	C
2	rs185213196	86078285	A	G
2	rs143710359	86078409	T	C
2	rs41291145	86078445	A	G
2	rs10496320	86078478	T	C
2	rs529752609	86078636	C	T
2	rs114836132	86078990	A	G
2	rs568473439	86079103	C	T
2	rs17026684	86079129	G	T
2	rs10496319	86079214	T	C
2	rs577199621	86079305	T	C
2	rs1518990	86079341	C	T
2	rs180976737	86079357	A	G
2	rs568406141	86079563	A	G
2	rs6547634	86079696	C	G
2	rs189763132	86079861	G	A
2	rs555902720	86079933	A	T
2	rs116727133	86079987	G	A
2	rs114351945	86080262	C	T
2	rs114736905	86080383	T	G
2	rs190512356	86080616	G	C
2	rs73945523	86080763	T	C
2	rs549702406	86080988	C	T
2	rs78748985	86080990	T	C
2	rs12990400	86081014	A	T
2	rs13014421	86081032	A	G
2	rs537659199	86081155	A	T
2	rs75654014	86081208	T	C
2	rs529206331	86081656	C	T
2	rs565632755	86081678	G	C
2	rs555943707	86082067	T	A
2	rs73945524	86082097	A	G
2	rs542724174	86082328	T	C
2	rs57150081	86082482	C	T
2	rs6716233	86082593	T	C
2	rs114434166	86082677	A	T
2	rs143608479	86082890	T	C
2	rs78468492	86083029	C	T
2	rs148032067	86083052	C	A
2	rs141759800	86083074	C	T
2	rs532769906	86083395	A	G
2	rs35477883	86083571	T	C
2	rs571837061	86083593	C	T
2	rs557400641	86083744	A	G
2	rs554900447	86083830	T	C
2	rs147345772	86084188	T	C
2	rs10179419	86084220	T	A
2	rs76257081	86084423	T	G
2	rs184780258	86084530	T	C
2	rs62147536	86084531	G	A
2	rs10203518	86084632	G	C
2	rs184413799	86084756	T	C
2	rs79581443	86084918	T	C
2	rs13025142	86085145	A	G
2	rs540233808	86085321	G	A
2	rs73945529	86085424	C	T
2	rs192906870	86085473	A	G
2	rs6759239	86085558	C	T
2	rs188802555	86085657	A	C
2	rs4832210	86085811	C	T
2	rs138101889	86086037	T	G
2	rs149081019	86086332	C	T
2	rs12478916	86086396	C	G
2	rs548418029	86086534	A	G
2	rs17026701	86086855	G	T
2	rs147381629	86086903	T	A
2	rs62147537	86087159	T	C
2	rs7561062	86087172	A	T
2	rs141655121	86087251	T	C
2	rs562355778	86087798	C	T
2	rs2366947	86088009	C	T
2	rs577893977	86088199	G	A
2	rs1138484	86088311	C	T
2	rs201494663	86088455	T	G
2	rs2176627	86088966	A	G
2	rs12613609	86089137	A	C
2	rs578064427	86089191	C	T
2	rs190782585	86089246	G	A
2	rs145785310	86089261	C	G
2	rs182537181	86089332	C	T
2	rs3770094	86089388	G	C
2	rs535307350	86089671	A	G
2	rs3770093	86089673	T	A
2	rs3770092	86089742	C	A
2	rs559591065	86090060	C	G
2	rs7572209	86090072	C	T
2	rs530594400	86090118	T	C
2	rs7558479	86090221	A	G
2	rs567886218	86090240	T	C
2	rs142826353	86090702	T	C
2	rs111824432	86090853	T	C
2	rs536239229	86090854	A	G
2	rs6547635	86091031	T	C
2	rs542641056	86091295	G	A
2	rs528150092	86091387	G	T
2	rs12618873	86091439	A	T
2	rs182962094	86091499	G	A
2	rs571453784	86091698	G	T
2	rs538446262	86091766	C	T
2	rs75409660	86091780	G	C
2	rs116657469	86091931	T	C
2	rs184085914	86091952	C	T
2	rs538828961	86092141	A	C
2	rs1533605	86092253	C	T
2	rs55915927	86092538	A	T
2	rs146165296	86092655	T	G
2	rs527731198	86092745	A	G
2	rs570932286	86092840	A	T
2	rs190164697	86092878	T	C
2	rs140127304	86092917	A	G
2	rs558234998	86093127	C	G
2	rs139286961	86093424	C	T
2	rs572609958	86093429	T	C
2	rs531707609	86093571	G	A
2	rs187230936	86093654	A	G
2	rs116912283	86093832	T	C
2	rs150014713	86093863	G	A
2	rs537439886	86093944	A	G
2	rs4832211	86094179	G	T
2	rs546205888	86094344	T	C
2	rs62147538	86094686	T	C
2	rs531209548	86094687	A	G
2	rs186958596	86094752	T	C
2	rs4553826	86095201	A	G
2	rs140725085	86095409	C	T
2	rs10865479	86095432	C	T
2	rs11689889	86095529	G	A
2	rs11678865	86095679	G	C
2	rs10175609	86095849	G	C
2	rs12614498	86096042	A	G
2	rs74957225	86096085	C	G
2	rs182145016	86096121	A	G
2	rs56049132	86096311	C	T
2	rs56083339	86096443	T	A
2	rs143569696	86096466	A	C
2	rs150988074	86096469	C	G
2	rs537984434	86096605	A	G
2	rs561648474	86096612	C	A
2	rs4832015	86096810	A	C
2	rs3810821	86096832	A	C
2	rs567975277	86096965	T	C
2	rs557076814	86097152	C	T
2	rs555116773	86097303	C	T
2	rs554056029	86097334	T	C
2	rs530585212	86097409	G	C
2	rs11681915	86097642	T	C
2	rs11681961	86097701	T	C
2	rs4432451	86098010	A	G
2	rs11127003	86098034	T	C
2	rs114553227	86098141	T	C
2	rs11127004	86098237	T	C
2	rs57178127	86098254	A	G
2	rs59757945	86098359	T	C
2	rs577009114	86098951	C	G
2	rs11127006	86099145	T	G
2	rs73945530	86099368	A	G
2	rs536251076	86099435	A	G
2	rs181642685	86099466	T	C
2	rs55656327	86099605	A	C
2	rs187109205	86099635	A	G
2	rs542230801	86099675	A	C
2	rs6750686	86099691	A	G
2	rs190847714	86099881	C	T
2	rs11674097	86099921	G	A
2	rs183439828	86100056	T	C
2	rs62147540	86100129	T	G
2	rs564578270	86100247	T	C
2	rs6547636	86100563	G	T
2	rs183145880	86100585	C	A
2	rs6547637	86100607	A	G
2	rs542390042	86100629	T	C
2	rs6547638	86101011	T	C
2	rs188078038	86101110	T	C
2	rs76159149	86101326	C	T
2	rs185114215	86101423	G	T
2	rs145203475	86101472	G	A
2	rs541682968	86101528	A	G
2	rs564034997	86101692	A	G
2	rs187659130	86101709	C	T
2	rs2030275	86101899	C	A
2	rs17026728	86102020	A	T
2	rs17026729	86102178	T	C
2	rs10865480	86102223	G	C
2	rs189501904	86102324	A	G
2	rs6734488	86102582	A	G
2	rs4832016	86103273	A	G
2	rs13422640	86103655	T	C
2	rs533031633	86103661	T	C
2	rs12714153	86103704	A	G
2	rs13016226	86103740	T	C
2	rs541043702	86104080	G	A
2	rs6720628	86104300	C	G
2	rs189615186	86104538	C	G
2	rs6721125	86104729	T	C
2	rs4832213	86105152	C	T
2	rs4832214	86105217	C	T
2	rs6753350	86105498	G	A
2	rs115597253	86106058	T	C
2	rs192196266	86106374	A	G
2	rs11687628	86106393	T	C
2	rs78865133	86106443	T	C
2	rs577094834	86106524	C	T
2	rs12622987	86106547	C	T
2	rs78622110	86106628	A	C
2	rs568800158	86107022	C	T
2	rs142681239	86107025	T	C
2	rs560401177	86107502	G	A
2	rs527755785	86107521	C	T
2	rs11127007	86107650	G	C
2	rs530795453	86107715	C	G
2	rs11127008	86107840	G	A
2	rs558221891	86107886	C	G
2	rs570760722	86107928	T	C
2	rs200997914	86107976	G	A
2	rs11127009	86107987	T	C
2	rs541877313	86108115	A	G
2	rs6751743	86108218	T	C
2	rs12463901	86108254	T	G
2	rs544353755	86108272	G	C
2	rs562654607	86108298	C	T
2	rs527288558	86108361	T	C
2	rs146409968	86108526	C	T
2	rs7600473	86108564	C	T
2	rs6547639	86108630	T	A
2	rs6547640	86108632	T	A
2	rs7587003	86108830	G	T
2	rs574537227	86108950	T	A
2	rs141036915	86109447	A	G
2	rs181615648	86109527	T	C
2	rs10204648	86109746	G	A
2	rs189271253	86109862	T	A
2	rs182570762	86109887	T	C
2	rs116104115	86110101	C	T
2	rs2366948	86110203	A	G
2	rs4446072	86110309	G	A
2	rs528968427	86110402	C	A
2	rs11694341	86110738	T	G
2	rs149569874	86110976	T	C
2	rs6720161	86111250	A	G
2	rs545239525	86111309	A	C
2	rs1878905	86111688	T	C
2	rs6707472	86112049	A	T
2	rs139311523	86112263	T	G
2	rs187454113	86112274	C	T
2	rs146470930	86112456	C	G
2	rs528474262	86112608	A	C
2	rs192741530	86112609	A	T
2	rs12992339	86112625	A	G
2	rs79767540	86112662	C	T
2	rs549307836	86112717	T	C
2	rs139452702	86112726	T	C
2	rs559736622	86112744	G	A
2	rs4832215	86112873	T	C
2	rs145469772	86112932	T	C
2	rs190425399	86113277	T	C
2	rs7565996	86113282	C	T
2	rs146905317	86113304	T	C
2	rs1518991	86113514	T	C
2	rs530242687	86113515	A	G
2	rs147919415	86113638	T	C
2	rs571476280	86113797	C	G
2	rs75218838	86113819	T	C
2	rs556942401	86113946	T	C
2	rs556557912	86114226	G	C
2	rs1878904	86114252	A	C
2	rs565053386	86114669	T	C
2	rs190203080	86115038	G	T
2	rs182835676	86115101	A	G
2	rs59317756	86115214	A	C
2	rs13024999	86115314	T	C
2	rs191905566	86115616	G	C
2	rs150185316	86115634	T	A
2	rs183691333	86115646	A	G
2	rs138722478	86115870	A	C
2	rs559756386	86115992	A	G
2	rs28364795	86116168	T	G
2	rs28364794	86116169	G	A
2	rs192061482	86116329	A	G
2	rs539404876	86116334	A	C
2	rs558241428	86116359	A	T
2	rs568844514	86116551	A	G
2	rs186803473	86116989	A	T
2	rs4832216	86117079	G	C
2	rs11674561	86117496	C	G
2	rs570017251	86117530	G	A
2	rs11674537	86117654	T	C
2	rs12714154	86117958	C	T
2	rs559875596	86118476	T	C
2	rs112067849	86118756	C	T
2	rs528590504	86118783	A	C
2	rs567386103	86118796	C	T
2	rs4313976	86119187	A	C
2	rs11677643	86119403	T	G
2	rs11683466	86119542	G	T
2	rs545379490	86119569	G	A
2	rs563965143	86119671	A	G
2	rs4832217	86119859	C	T
2	rs79148864	86120069	C	T
2	rs182052191	86120413	G	A
2	rs140557484	86120423	G	A
2	rs6735629	86120668	G	A
2	rs183765532	86120670	T	C
2	rs60337023	86120978	G	C
2	rs115586286	86121133	G	A
2	rs116767318	86121146	A	G
2	rs75179751	86121313	G	A
2	rs1878898	86121484	T	C
2	rs550957236	86121702	T	C
2	rs6726662	86121938	C	T
2	rs149260659	86122014	A	C
2	rs144516557	86122070	C	T
2	rs139431428	86122242	A	G
2	rs564943913	86122291	T	C
2	rs111517594	86122309	A	G
2	rs554841828	86122803	C	A
2	rs1401383	86122874	C	T
2	rs1401384	86122942	G	A
2	rs543779341	86122979	T	C
2	rs192264605	86123050	A	T
2	rs186477367	86123263	A	G
2	rs76057167	86123277	T	C
2	rs6747179	86123333	G	A
2	rs540020849	86123371	A	G
2	rs6734115	86123389	G	T
2	rs6747294	86123405	G	A
2	rs112661520	86123437	G	A
2	rs540302062	86123455	C	T
2	rs60313984	86123461	A	G
2	rs558506339	86123886	A	G
2	rs192771779	86123888	A	G
2	rs143545819	86123922	T	C
2	rs58686314	86123967	T	C
2	rs4832218	86124229	G	T
2	rs188563688	86124424	A	C
2	rs147127679	86124582	T	C
2	rs140304489	86124649	C	G
2	rs73945535	86124873	C	T
2	rs1401385	86125166	A	T
2	rs2438307	86125299	G	A
2	rs1543972	86125413	C	A
2	rs549058943	86125607	C	A
2	rs72842078	86126423	A	T
2	rs79502888	86126533	T	G
2	rs537005803	86126730	G	C
2	rs181753821	86126996	A	C
2	rs189608934	86127416	T	C
2	rs546328152	86127445	C	A
2	rs2679710	86127757	T	G
2	rs186111070	86127912	C	T
2	rs1814422	86128006	C	T
2	rs138117575	86128026	T	C
2	rs2679711	86128431	C	T
2	rs564524738	86128467	C	T
2	rs4832219	86128563	C	A
2	rs529069114	86128618	G	T
2	rs62150576	86128647	T	C
2	rs114555038	86128740	C	A
2	rs2679712	86128761	C	T
2	rs2577768	86128841	T	C
2	rs2679713	86128855	C	T
2	rs4832220	86128929	T	C
2	rs188497375	86129086	A	C
2	rs959313	86129332	G	C
2	rs114716170	86129436	G	A
2	rs183273652	86129464	T	C
2	rs764471	86129498	T	C
2	rs568487310	86129584	A	C
2	rs149437555	86129589	G	C
2	rs2577769	86129877	C	T
2	rs574486337	86129994	T	G
2	rs533013348	86130024	A	G
2	rs184443182	86130055	T	C
2	rs2679714	86130073	A	G
2	rs537838456	86130079	T	C
2	rs2679715	86130087	C	T
2	rs2010859	86130197	C	G
2	rs189367389	86130200	T	C
2	rs2679716	86130206	T	C
2	rs2577770	86130270	T	C
2	rs151253510	86130368	G	A
2	rs540096793	86130399	A	G
2	rs12994053	86130435	T	C
2	rs2679717	86130439	T	C
2	rs150378662	86130475	G	T
2	rs2577771	86130500	G	A
2	rs2679718	86130555	C	T
2	rs529247298	86130578	A	G
2	rs2577772	86130582	G	A
2	rs2679719	86130593	C	T
2	rs551990148	86130660	C	T
2	rs1878899	86130719	A	G
2	rs567976069	86130862	T	G
2	rs535401735	86130876	A	G
2	rs572204555	86130914	A	G
2	rs184822427	86130915	T	C
2	rs147611742	86130969	C	T
2	rs142213790	86130984	T	C
2	rs541445928	86131050	T	C
2	rs188806587	86131315	C	T
2	rs1135603	86131661	G	C
2	rs2577774	86132022	T	C
2	rs143431794	86132048	T	C
2	rs553557678	86132239	T	C
2	rs13008291	86132307	A	G
2	rs893444	86132521	T	C
2	rs561921295	86132708	T	C
2	rs2577775	86132943	C	T
2	rs4832221	86133028	G	A
2	rs2577776	86133031	T	C
2	rs76371556	86133094	T	C
2	rs139694518	86133165	A	T
2	rs2945823	86133509	T	C
2	rs13422697	86133608	A	G
2	rs55967160	86133729	T	C
2	rs2679720	86134090	C	G
2	rs2366950	86134168	A	G
2	rs2679721	86134288	A	T
2	rs2577777	86134320	G	A
2	rs551280436	86134587	T	C
2	rs59968392	86134613	A	G
2	rs2577778	86134679	T	C
2	rs566871369	86134829	A	G
2	rs147648332	86134847	A	G
2	rs2577779	86134910	T	C
2	rs192514511	86134955	T	A
2	rs528422195	86135053	C	G
2	rs2679722	86135154	G	A
2	rs4331504	86135201	A	G
2	rs2945824	86135300	A	G
2	rs570989979	86135353	T	C
2	rs184779386	86135383	A	C
2	rs2577780	86135425	C	T
2	rs2679723	86135606	A	G
2	rs576571420	86135712	G	A
2	rs191830673	86135721	T	C
2	rs116487232	86135762	A	G
2	rs2679724	86136211	A	T
2	rs560657887	86136520	T	C
2	rs115559579	86136614	G	A
2	rs367736425	86137000	T	C
2	rs558392110	86137001	A	G
2	rs554407880	86137164	A	G
2	rs2366951	86137366	A	G
2	rs547440499	86137472	A	G
2	rs552078242	86137599	T	G
2	rs577983293	86137651	T	A
2	rs535551853	86137675	A	G
2	rs138495623	86137839	A	G
2	rs563783521	86137859	T	C
2	rs185441490	86137937	A	G
2	rs114719656	86138129	A	G
2	rs181433446	86138173	A	G
2	rs893445	86138238	C	G
2	rs183928825	86138810	A	G
2	rs547292000	86138888	A	G
2	rs552949533	86138918	T	C
2	rs2090597	86138919	C	T
2	rs2083169	86139049	T	C
2	rs2083170	86139110	A	T
2	rs139240564	86139134	C	T
2	rs4292089	86139180	G	T
2	rs115217126	86139659	G	A
2	rs113993265	86139765	C	G
2	rs2945825	86139804	C	T
2	rs2918014	86139868	G	A
2	rs2945826	86139914	C	T
2	rs528632480	86139938	A	G
2	rs55716007	86140088	G	T
2	rs2218037	86140312	T	C
2	rs79608146	86140574	T	C
2	rs2196702	86140660	T	C
2	rs190316395	86140662	G	A
2	rs572860866	86140685	A	G
2	rs551215223	86140770	G	C
2	rs183774011	86140815	A	G
2	rs533965962	86140819	T	G
2	rs181126454	86141003	A	C
2	rs2577783	86141103	T	C
2	rs116482503	86141290	T	C
2	rs7570836	86141433	G	A
2	rs181648159	86141557	A	C
2	rs187119064	86141562	T	C
2	rs191939782	86141836	C	T
2	rs2679725	86141844	C	A
2	rs1518983	86142202	C	T
2	rs531701948	86142318	T	C
2	rs536150333	86142374	A	G
2	rs558253302	86142528	A	G
2	rs80304739	86142539	T	C
2	rs537542968	86142596	T	C
2	rs182431535	86142789	C	G
2	rs150965102	86142889	A	T
2	rs2577784	86143026	C	G
2	rs2577785	86143027	T	A
2	rs2577786	86143143	C	T
2	rs556447454	86143196	A	G
2	rs73943909	86143378	C	T
2	rs2918015	86143565	T	C
2	rs576343899	86143645	T	C
2	rs112261949	86143655	T	C
2	rs2918016	86143754	G	T
2	rs55950353	86143852	T	A
2	rs1545151	86143854	T	A
2	rs78297976	86144241	C	A
2	rs573797835	86144353	T	C
2	rs140725178	86144435	T	C
2	rs6547644	86144437	G	C
2	rs564241216	86144451	T	C
2	rs12714155	86144635	T	C
2	rs34319747	86144766	T	C
2	rs35153287	86144769	G	A
2	rs12714156	86144861	A	G
2	rs545692160	86144932	C	A
2	rs58854261	86145142	G	A
2	rs17026750	86145233	T	C
2	rs557709174	86145609	C	A
2	rs71411843	86145708	C	T
2	rs7593080	86145787	C	T
2	rs116638019	86145801	C	T
2	rs568013125	86145830	G	T
2	rs6547645	86146029	C	T
2	rs567631622	86146041	A	G
2	rs6547646	86146094	T	A
2	rs566755367	86146361	T	C
2	rs186355784	86146399	A	G
2	rs190989671	86146414	T	A
2	rs112735540	86146496	G	A
2	rs186238310	86146767	C	T
2	rs6748083	86146815	C	T
2	rs556495177	86147013	A	G
2	rs1438156	86147123	T	C
2	rs565587970	86147145	C	T
2	rs571523478	86147747	T	C
2	rs574880564	86147848	G	A
2	rs10192998	86148616	C	A
2	rs115899824	86148659	A	G
2	rs10193207	86148796	G	A
2	rs565118531	86149460	T	C
2	rs10185207	86149532	C	T
2	rs568821066	86149671	T	C
2	rs893449	86149765	C	A
2	rs893448	86149895	C	T
2	rs893447	86149944	A	T
2	rs6718537	86149947	T	A
2	rs185987915	86150098	T	C
2	rs552114785	86150185	A	G
2	rs4613279	86150194	T	C
2	rs556744914	86150364	A	G
2	rs12714157	86150590	C	G
2	rs12714158	86150631	A	C
2	rs537175771	86151332	T	G
2	rs10179512	86151488	G	A
2	rs555299099	86151722	T	C
2	rs9309626	86151907	C	G
2	rs564390809	86151925	C	T
2	rs9309627	86152055	C	T
2	rs75928005	86152061	A	G
2	rs543117848	86152310	G	A
2	rs71411844	86152311	A	T
2	rs11693421	86152367	C	A
2	rs11693423	86152370	C	A
2	rs11693435	86152413	G	A
2	rs7566153	86152479	G	A
2	rs555104702	86152497	A	T
2	rs148995428	86152628	A	G
2	rs11682312	86152645	G	C
2	rs4832222	86152708	C	A
2	rs1025708	86152899	T	C
2	rs1025707	86152973	T	C
2	rs1025706	86152981	G	A
2	rs143824818	86153027	T	C
2	rs142588036	86153121	C	G
2	rs2008559	86153447	G	A
2	rs1808822	86153455	A	G
2	rs114924072	86153495	A	G
2	rs150395608	86153497	A	T
2	rs1025705	86153537	A	G
2	rs1025704	86153669	G	A
2	rs192758147	86153817	G	A
2	rs2164878	86153855	C	T
2	rs17026756	86154004	T	C
2	rs184313805	86154048	G	C
2	rs565591265	86154343	A	G
2	rs571306008	86154571	A	G
2	rs189071082	86154679	T	C
2	rs934828	86154744	A	G
2	rs180817655	86154795	G	A
2	rs186090161	86154867	A	G
2	rs142563637	86154903	T	C
2	rs1866244	86155244	T	C
2	rs6547647	86155271	C	T
2	rs34138456	86155395	C	T
2	rs2366954	86155414	C	G
2	rs575041404	86155590	T	G
2	rs11888445	86155611	A	G
2	rs147936210	86155755	T	C
2	rs527413482	86155844	C	G
2	rs552279290	86155846	G	T
2	rs576089580	86156135	T	C
2	rs143731360	86156144	A	G
2	rs562698296	86156183	C	G
2	rs35104020	86156244	A	G
2	rs552166745	86156370	G	T
2	rs4832224	86156419	A	G
2	rs4832225	86156434	A	G
2	rs6710042	86156750	A	G
2	rs4832226	86156977	C	T
2	rs6547648	86157215	C	A
2	rs144862732	86157485	T	G
2	rs10181978	86157595	T	G
2	rs12616165	86157728	C	T
2	rs569697326	86157733	T	C
2	rs10194524	86157784	T	C
2	rs13401298	86157997	A	C
2	rs534385198	86158068	A	G
2	rs55801592	86158266	C	G
2	rs559508904	86158330	G	A
2	rs6717839	86158539	T	C
2	rs10185280	86158755	T	C
2	rs555067944	86158772	G	A
2	rs545162859	86158930	T	G
2	rs6733593	86158992	G	T
2	rs75635783	86159223	A	G
2	rs545199721	86159509	C	A
2	rs7586560	86159615	C	T
2	rs181122474	86159708	G	C
2	rs532651230	86159739	C	T
2	rs140994818	86160135	A	G
2	rs181772906	86160197	C	A
2	rs4832017	86160417	G	T
2	rs61477982	86160532	T	G
2	rs7576135	86160562	C	T
2	rs80305577	86160876	C	T
2	rs186935218	86161138	A	G
2	rs544558474	86161366	T	C
2	rs7593975	86161602	C	T
2	rs111908061	86161647	G	A
2	rs567050622	86161703	C	G
2	rs77463945	86161735	T	G
2	rs575534518	86162362	T	C
2	rs184955679	86162368	T	C
2	rs140372280	86162566	T	C
2	rs538520221	86162874	G	A
2	rs10166563	86163082	T	C
2	rs541413233	86163165	G	A
2	rs117986804	86163246	A	G
2	rs527375677	86163592	A	C
2	rs10202148	86163767	A	G
2	rs139467299	86163870	A	G
2	rs1469983	86163909	A	G
2	rs183919080	86163983	C	G
2	rs4832227	86164128	A	G
2	rs142904183	86164409	C	G
2	rs151095035	86164430	A	G
2	rs139725013	86164607	T	C
2	rs529573337	86164710	T	G
2	rs190015728	86164712	C	G
2	rs181767842	86164750	T	G
2	rs115975010	86164978	G	T
2	rs554123688	86165173	C	G
2	rs4832228	86165385	C	A
2	rs11691934	86165443	T	C
2	rs11895510	86165620	G	C
2	rs567728156	86165646	A	G
2	rs10167259	86165765	G	A
2	rs539339261	86165777	C	T
2	rs6547649	86166301	C	G
2	rs185232005	86166617	T	G
2	rs575378421	86167071	T	A
2	rs12466367	86167190	G	A
2	rs140149748	86167404	G	A
2	rs143693456	86167410	T	C
2	rs12714159	86167439	G	A
2	rs536925841	86167483	A	G
2	rs10460588	86167494	T	C
2	rs2366955	86167546	A	C
2	rs13431245	86167602	C	T
2	rs11689401	86167678	A	G
2	rs2033771	86167716	G	A
2	rs62150614	86167788	T	C
2	rs2033770	86167829	C	T
2	rs558904744	86168155	G	A
2	rs2886821	86168270	C	T
2	rs4832229	86168686	A	G
2	rs4832230	86168705	T	C
2	rs113059202	86168762	T	C
2	rs555119769	86168850	G	C
2	rs192831731	86169088	A	C
2	rs2218036	86169110	T	C
2	rs61028280	86169184	C	G
2	rs556819881	86169268	A	G
2	rs556136213	86169339	A	G
2	rs2218035	86169544	C	T
2	rs4832231	86169586	T	C
2	rs577057965	86169716	A	G
2	rs190136350	86169752	T	G
2	rs2366956	86169781	A	G
2	rs181466824	86169796	T	C
2	rs527897630	86169828	A	G
2	rs2366957	86169952	T	C
2	rs186003944	86169976	T	C
2	rs2366958	86169989	C	T
2	rs10153710	86170217	T	A
2	rs2366959	86170311	C	T
2	rs146952606	86170345	A	C
2	rs183141552	86170641	A	G
2	rs2196701	86170704	C	T
2	rs77096802	86170752	T	C
2	rs186258290	86170845	A	G
2	rs138946233	86171138	C	G
2	rs57339071	86171163	T	G
2	rs535733671	86171350	C	T
2	rs146369431	86171399	C	G
2	rs139595087	86171427	A	T
2	rs527420787	86171457	T	C
2	rs552044245	86171626	T	G
2	rs6749218	86171822	A	C
2	rs539108304	86171969	A	C
2	rs142208179	86172047	A	G
2	rs573908821	86172072	G	A
2	rs145202551	86172158	T	C
2	rs6752561	86172231	T	C
2	rs1370699	86172274	A	G
2	rs111548344	86172303	C	G
2	rs9309628	86172328	C	T
2	rs142019967	86172602	A	G
2	rs138379735	86172628	A	G
2	rs1158729	86172643	T	A
2	rs148831819	86172670	C	T
2	rs58515922	86173037	T	A
2	rs556873400	86173555	T	C
2	rs117176051	86173861	A	T
2	rs12473456	86173862	T	A
2	rs187921878	86173910	T	C
2	rs554935004	86173913	A	G
2	rs4240203	86174180	T	G
2	rs2366960	86174213	C	T
2	rs79409842	86174229	A	G
2	rs561646163	86174251	A	G
2	rs569494072	86174319	A	T
2	rs530280650	86174344	G	A
2	rs566863804	86174588	T	C
2	rs537928318	86174670	T	C
2	rs556211838	86174759	A	G
2	rs6711420	86174947	A	T
2	rs13390107	86175611	A	T
2	rs145301797	86175739	T	C
2	rs186238141	86175815	T	A
2	rs149097559	86175946	C	T
2	rs6759489	86176032	C	T
2	rs76755512	86176045	G	T
2	rs541585223	86176070	T	C
2	rs6718632	86176084	G	A
2	rs71411845	86176186	A	G
2	rs11127010	86176194	A	C
2	rs11127011	86176199	G	C
2	rs10185771	86176218	G	A
2	rs6747424	86176224	A	G
2	rs6705122	86176258	C	T
2	rs567982023	86176415	A	G
2	rs140213130	86176745	C	A
2	rs188052401	86176908	T	C
2	rs565673726	86177002	C	G
2	rs60981340	86177046	T	G
2	rs184029014	86177060	A	C
2	rs735737	86177101	T	G
2	rs735738	86177322	C	T
2	rs111764425	86177548	A	G
2	rs565683326	86177608	T	G
2	rs149623067	86177650	G	A
2	rs143348644	86178007	C	T
2	rs893443	86178058	T	C
2	rs11891333	86178394	C	T
2	rs7603766	86178466	T	C
2	rs557377837	86178522	T	C
2	rs115606557	86178640	T	C
2	rs546176105	86178652	A	G
2	rs533039050	86178679	A	T
2	rs116358450	86178798	T	C
2	rs572004383	86178895	A	G
2	rs6756342	86178946	A	C
2	rs6714363	86178968	A	T
2	rs118104414	86178972	A	G
2	rs139561952	86179219	C	A
2	rs563202880	86179322	T	G
2	rs530532147	86179412	C	G
2	rs115141924	86179723	G	C
2	rs145577200	86179750	T	C
2	rs572770254	86180123	C	T
2	rs76945217	86180226	A	C
2	rs536178043	86180715	A	C
2	rs6706720	86180754	C	T
2	rs572877194	86180767	T	C
2	rs140850395	86181025	T	C
2	rs151106813	86181094	T	A
2	rs56029565	86181165	G	A
2	rs12472588	86181221	T	C
2	rs556181776	86181349	A	G
2	rs12476390	86181427	A	G
2	rs566797674	86181864	C	T
2	rs11890514	86181874	G	A
2	rs149374488	86181882	C	G
2	rs11891625	86182258	C	T
2	rs562073266	86182332	A	G
2	rs138271639	86182433	A	G
2	rs4514874	86182648	T	C
2	rs2012798	86182756	C	T
2	rs1866243	86182842	T	C
2	rs148683372	86183020	T	C
2	rs113418772	86183095	A	T
2	rs12470643	86183224	G	A
2	rs191333621	86183316	T	C
2	rs60497765	86183319	G	A
2	rs10186005	86183427	G	T
2	rs58926604	86183592	A	G
2	rs1438155	86183897	A	G
2	rs1438154	86184026	C	T
2	rs1438153	86184027	A	G
2	rs6708525	86184199	C	T
2	rs76380182	86184239	T	C
2	rs6737454	86184441	A	G
2	rs6547651	86184486	T	G
2	rs13397189	86184866	G	T
2	rs12714161	86185013	A	G
2	rs10181091	86185165	G	A
2	rs6713002	86185291	G	A
2	rs6728146	86185319	T	C
2	rs61371265	86185775	T	C
2	rs538573160	86185778	T	C
2	rs557180443	86185788	T	C
2	rs183296582	86185932	T	C
2	rs78483286	86185947	T	C
2	rs527801576	86186106	G	C
2	rs58468324	86186122	A	G
2	rs73943920	86186195	T	C
2	rs183131194	86186619	A	G
2	rs558572939	86186622	T	C
2	rs117348637	86186747	T	C
2	rs144651728	86186779	C	T
2	rs187827876	86186839	A	G
2	rs566474839	86186926	A	G
2	rs77691906	86187221	T	G
2	rs532256681	86187476	G	C
2	rs183772165	86187497	C	T
2	rs115217785	86187529	T	C
2	rs1866242	86187595	A	C
2	rs139839893	86187642	T	C
2	rs564529708	86187702	A	T
2	rs150715710	86187754	T	C
2	rs184955302	86187789	A	G
2	rs149845580	86187800	A	C
2	rs114942627	86187890	T	A
2	rs567807407	86187891	T	C
2	rs181751803	86188032	A	G
2	rs574158433	86188057	T	C
2	rs116376717	86188256	G	A
2	rs118052435	86188386	A	T
2	rs189303047	86188387	T	C
2	rs74509951	86188519	A	C
2	rs570236473	86188575	A	C
2	rs141875807	86188699	T	C
2	rs117376463	86188737	G	A
2	rs543287052	86188850	G	C
2	rs113150859	86188902	T	C
2	rs191080892	86189110	T	C
2	rs181176529	86189302	G	A
2	rs553545047	86189317	A	C
2	rs79159000	86189540	A	G
2	rs145526324	86189615	T	C
2	rs75636569	86189717	G	T
2	rs13000793	86189720	G	T
2	rs191317663	86189890	A	G
2	rs571590213	86189912	C	T
2	rs76722999	86189963	T	C
2	rs573575290	86190027	C	T
2	rs577524786	86190139	A	G
2	rs60471596	86190238	A	G
2	rs7582908	86190248	A	G
2	rs150372749	86190336	T	C
2	rs536872021	86190417	T	C
2	rs534621745	86190499	A	G
2	rs573530256	86190659	A	G
2	rs78650586	86190783	C	G
2	rs568881089	86190819	A	G
2	rs144510152	86190990	T	G
2	rs117998426	86191061	C	A
2	rs188964249	86191367	G	A
2	rs190498286	86191461	C	T
2	rs191413028	86191595	A	G
2	rs552037319	86191664	T	C
2	rs201700488	86191682	G	C
2	rs199891298	86191683	G	T
2	rs200970488	86191684	C	T
2	rs56900464	86191783	C	T
2	rs149793434	86192029	G	C
2	rs544396189	86192105	A	T
2	rs148959698	86192240	T	G
2	rs538084422	86192254	T	C
2	rs144927887	86192581	T	A
2	rs535642500	86192582	A	G
2	rs56900304	86192931	A	G
2	rs138651655	86193175	G	A
2	rs10207856	86193263	A	G
2	rs182329064	86193375	G	C
2	rs184267834	86193423	A	C
2	rs137968212	86193718	A	G
2	rs372268405	86193792	T	C
2	rs565777459	86194069	G	A
2	rs147129558	86194174	T	A
2	rs559397862	86194200	A	G
2	rs367636138	86194267	C	T
2	rs528476792	86194491	A	G
2	rs140338843	86194655	C	T
2	rs201644515	86194929	C	T
2	rs60895976	86195041	A	T
2	rs199834475	86195162	T	C
2	rs192092024	86196813	A	G
2	rs183918033	86196899	A	G
2	rs538549954	86197025	T	C
2	rs538749066	86197091	A	C
2	rs116478906	86197098	T	C
2	rs185934387	86197166	A	G
2	rs74742101	86197295	A	G
2	rs60963779	86197455	C	T
2	rs74992086	86197682	C	T
2	rs546538299	86197700	C	T
2	rs186948230	86197792	C	T
2	rs151300496	86197870	T	C
2	rs139283848	86197911	T	C
2	rs117382740	86197978	G	A
2	rs188393947	86198175	C	A
2	rs530086350	86198334	G	A
2	rs534111488	86198374	C	T
2	rs10183118	86198433	A	T
2	rs183929836	86198492	G	A
2	rs188648595	86198574	C	G
2	rs181465120	86198724	A	G
2	rs58429119	86198844	A	T
2	rs190042795	86198955	C	G
2	rs182264283	86199050	A	G
2	rs74586076	86199231	T	C
2	rs201852974	86199288	G	T
2	rs76368495	86199351	T	C
2	rs75008958	86199431	C	T
2	rs80211933	86199735	G	A
2	rs117963811	86199794	T	C
2	rs536111320	86200064	T	C
2	rs77634727	86200065	A	G
2	rs148908479	86200076	A	C
2	rs554370826	86200160	G	T
2	rs189926098	86200253	T	C
2	rs75746148	86200635	A	C
2	rs188525753	86200659	T	G
2	rs6724025	86200835	G	A
2	rs141677589	86201013	C	G
2	rs554031390	86201099	G	A
2	rs188313018	86201443	G	A
2	rs114516432	86201787	C	A
2	rs78248293	86201799	A	C
2	rs184852835	86201950	T	C
2	rs6757247	86201972	A	G
2	rs552064624	86202170	T	G
2	rs6760112	86202212	T	C
2	rs184476794	86202317	A	C
2	rs147356992	86202413	A	G
2	rs575676980	86202467	T	G
2	rs562167270	86202711	A	C
2	rs78332663	86202719	A	T
2	rs77279568	86202724	C	T
2	rs138930699	86202785	T	C
2	rs149432834	86202827	C	A
2	rs7608823	86202957	A	G
2	rs532765829	86203445	A	G
2	rs563838870	86203558	T	C
2	rs532991881	86203668	T	C
2	rs58381542	86203685	T	G
2	rs530845529	86203721	A	C
2	rs549000293	86203725	T	C
2	rs189305411	86203912	T	C
2	rs56977454	86204014	T	C
2	rs567329778	86204513	T	C
2	rs116438346	86204640	T	C
2	rs140361463	86204900	C	T
2	rs564911685	86204970	C	T
2	rs57963460	86205089	T	C
2	rs187682547	86205090	A	G
2	rs534262778	86205094	G	C
2	rs188073452	86205162	A	G
2	rs543569932	86205255	C	T
2	rs542263632	86205268	T	C
2	rs144999421	86205288	T	C
2	rs540578477	86205332	T	C
2	rs183414583	86205459	G	C
2	rs57318396	86206297	G	A
2	rs1561330	86206482	G	T
2	rs61199255	86206707	C	A
2	rs146919703	86206770	A	G
2	rs7606897	86207172	G	A
2	rs72843316	86207293	A	G
2	rs7607138	86207369	G	C
2	rs6547653	86207383	G	A
2	rs6547654	86207431	A	G
2	rs548068951	86207491	G	A
2	rs191180820	86207556	A	T
2	rs191494974	86207627	T	C
2	rs181295513	86207634	A	C
2	rs535403256	86207696	T	C
2	rs190711227	86207708	T	C
2	rs76440811	86207866	G	T
2	rs574274429	86207991	C	A
2	rs75184009	86208002	A	G
2	rs77691633	86208057	G	A
2	rs142920392	86208129	G	C
2	rs551774730	86208164	A	G
2	rs893442	86208178	A	C
2	rs34522092	86208305	C	G
2	rs143707237	86208566	T	C
2	rs114481007	86208578	T	C
2	rs79968864	86208649	A	G
2	rs144674751	86208656	G	A
2	rs934831	86208678	C	G
2	rs934830	86208780	C	T
2	rs77692351	86208952	A	G
2	rs578212977	86208985	T	G
2	rs2083168	86209096	C	T
2	rs2083167	86209153	G	T
2	rs192557071	86209363	A	G
2	rs112630978	86209402	A	G
2	rs142668446	86209502	A	G
2	rs934829	86209817	A	T
2	rs187275751	86209861	A	C
2	rs147825592	86209883	A	G
2	rs2099617	86210101	C	T
2	rs2099616	86210171	T	C
2	rs3937593	86210273	C	T
2	rs10181916	86210305	C	T
2	rs56861544	86210364	T	G
2	rs149041459	86210395	A	G
2	rs534176775	86210601	A	G
2	rs530007328	86211072	T	C
2	rs556251963	86211098	T	C
2	rs7595420	86211495	A	G
2	rs77213255	86211593	T	C
2	rs7569152	86211646	C	T
2	rs144247232	86211729	A	C
2	rs140564603	86211758	T	C
2	rs144556454	86211769	C	G
2	rs112282891	86211775	A	G
2	rs56326127	86212201	T	G
2	rs181555508	86212517	T	G
2	rs7586985	86212634	T	C
2	rs7599326	86212644	A	G
2	rs150075454	86212682	A	G
2	rs10189191	86212808	C	T
2	rs58365138	86213105	C	A
2	rs191792475	86213267	G	A
2	rs184090374	86213393	C	T
2	rs569671503	86213762	A	G
2	rs189801095	86213773	G	T
2	rs141895075	86213918	C	G
2	rs529028788	86214070	T	C
2	rs576837728	86214157	T	A
2	rs71337794	86214159	A	T
2	rs4019415	86214172	A	G
2	rs2886819	86214180	A	G
2	rs539281593	86214356	T	G
2	rs1866245	86214360	C	T
2	rs575233311	86214364	G	A
2	rs78667113	86214517	T	C
2	rs559972382	86214640	T	C
2	rs4480982	86215059	T	C
2	rs4346389	86215100	C	T
2	rs115628923	86215125	T	C
2	rs79281958	86215156	C	G
2	rs75787769	86215273	C	T
2	rs75015204	86215411	T	C
2	rs114103716	86215487	T	C
2	rs149923412	86215563	A	G
2	rs11891306	86215765	A	G
2	rs114497591	86215898	G	A
2	rs115131611	86216006	T	C
2	rs79415296	86730533	G	C
2	rs1137684	86731290	C	T
2	rs75976189	86731477	C	G
2	rs140381996	86731882	G	T
2	rs79542132	86732048	C	T
2	rs572319493	86732163	C	T
2	rs3201448	86732524	T	C
2	rs3731812	86732576	G	A
2	rs537844060	86732655	G	A
2	rs142608982	86732667	A	G
2	rs200677628	86733062	A	G
2	rs17027280	86733287	T	C
2	rs553610287	86733609	C	T
2	rs4832293	86733629	G	A
2	rs146000419	86733661	C	T
2	rs541454246	86733774	G	A
2	rs112966854	86734145	A	T
2	rs561853650	86734177	A	C
2	rs199633699	86734669	T	G
2	rs3731811	86734778	T	C
2	rs80099165	86735064	T	C
2	rs3821013	86735096	C	G
2	rs147548736	86735194	G	A
2	rs532269874	86735224	C	A
2	rs79757255	86735380	G	A
2	rs555505740	86735602	A	C
2	rs4832294	86736361	C	A
2	rs75662223	86736547	C	T
2	rs534609015	86737299	T	C
2	rs2276624	86737334	G	A
2	rs116878556	86737377	C	G
2	rs148938909	86737387	A	G
2	rs966477	86737649	G	A
2	rs143600421	86737807	C	T
2	rs528334615	86737966	G	A
2	rs184434968	86738188	A	G
2	rs1518807	86738251	G	A
2	rs11127043	86738324	T	C
2	rs577360208	86738432	G	A
2	rs548334092	86739260	A	G
2	rs144739069	86739377	T	G
2	rs562522550	86739908	A	C
2	rs182033084	86739915	C	T
2	rs551848901	86740064	C	A
2	rs115776991	86740123	A	T
2	rs141191008	86740354	C	T
2	rs182632397	86740573	T	C
2	rs186691945	86740850	T	G
2	rs190077225	86740853	T	C
2	rs1015117	86740863	A	C
2	rs543846298	86741039	G	A
2	rs555484311	86741042	G	T
2	rs7559738	86741044	G	C
2	rs7562493	86741093	T	C
2	rs560362276	86741151	G	C
2	rs149445597	86741216	C	G
2	rs529509332	86741378	A	T
2	rs55708352	86741441	C	T
2	rs182692369	86741991	T	C
2	rs7369138	86742539	A	G
2	rs147294012	86742549	A	G
2	rs185223713	86742588	C	G
2	rs549529254	86742818	T	C
2	rs193100484	86742896	C	T
2	rs572255061	86742931	A	T
2	rs531044794	86743288	A	G
2	rs188439019	86743347	A	T
2	rs536927821	86743375	G	A
2	rs557795099	86743518	A	G
2	rs115826481	86743633	C	T
2	rs11684230	86743708	A	C
2	rs181188635	86743781	A	G
2	rs116561550	86743919	T	C
2	rs2044230	86744200	T	C
2	rs72932350	86744230	C	T
2	rs111991344	86744455	G	T
2	rs1020306	86744771	T	C
2	rs575333690	86745304	A	T
2	rs12614447	86745534	T	C
2	rs77887930	86745753	A	G
2	rs144911722	86745922	A	G
2	rs568853773	86746199	C	T
2	rs554608398	86746205	G	A
2	rs185320926	86746218	T	C
2	rs76764126	86746565	T	C
2	rs146722976	86746609	T	C
2	rs548783508	86746684	G	A
2	rs115007049	86746907	T	A
2	rs529823811	86747136	A	G
2	rs75232909	86747324	G	C
2	rs11891659	86747335	A	G
2	rs147997106	86747490	A	G
2	rs544381690	86747891	T	A
2	rs145740698	86748013	A	G
2	rs4832295	86748237	T	C
2	rs553936510	86748239	T	C
2	rs375102702	86748588	T	A
2	rs191288977	86748629	A	T
2	rs185258221	86748802	C	G
2	rs72932358	86748857	A	G
2	rs149390813	86748998	G	A
2	rs116141095	86749177	T	C
2	rs148524830	86749223	C	A
2	rs545600089	86749242	C	T
2	rs189378228	86749347	C	T
2	rs180733531	86749621	G	T
2	rs75551873	86750167	T	C
2	rs183088982	86750202	A	G
2	rs12995117	86750315	C	T
2	rs192531519	86750368	T	C
2	rs182130892	86750385	T	C
2	rs151209719	86750489	G	A
2	rs75458137	86750610	A	G
2	rs72932362	86750624	T	C
2	rs545233315	86751166	T	C
2	rs72932364	86751350	T	C
2	rs190168006	86751691	C	A
2	rs142042470	86752102	T	A
2	rs539479016	86752276	C	A
2	rs184407206	86752277	A	G
2	rs189135649	86752481	C	T
2	rs9789777	86752647	T	C
2	rs548770594	86752895	T	A
2	rs142722053	86753128	C	G
2	rs539321116	86753244	A	G
2	rs181241340	86753481	C	A
2	rs527916906	86753496	G	A
2	rs199563399	86753801	A	C
2	rs56226737	86753803	C	A
2	rs11900816	86753805	C	A
2	rs540362462	86754190	A	T
2	rs75521233	86754264	A	G
2	rs542938542	86754500	A	G
2	rs2044231	86754805	T	C
2	rs555285024	86754821	C	T
2	rs2044232	86754871	A	G
2	rs13408041	86754890	T	C
2	rs187790310	86754912	T	C
2	rs111322435	86754993	T	C
2	rs148474940	86755124	G	A
2	rs74513327	86755167	G	T
2	rs550723677	86755228	T	C
2	rs116769226	86755322	C	T
2	rs1030886	86755546	G	C
2	rs1030887	86755652	T	A
2	rs535798087	86755917	C	T
2	rs540181380	86756064	T	C
2	rs74496310	86756099	T	C
2	rs544321268	86756116	T	A
2	rs1036940	86756209	C	G
2	rs191684986	86756253	A	G
2	rs9284788	86756280	A	G
2	rs150980484	86756289	G	A
2	rs184196337	86756310	C	T
2	rs11548929	86756381	G	T
2	rs77970551	86756776	T	A
2	rs112372357	86756914	G	A
2	rs55688177	86757210	T	C
2	rs541896669	86757398	A	G
2	rs545355521	86757536	C	T
2	rs4832296	86757660	A	G
2	rs190700282	86757819	T	C
2	rs4832297	86757998	C	T
2	rs72932369	86758209	G	A
2	rs7600791	86758335	G	T
2	rs4832040	86758377	T	C
2	rs56324811	86758513	A	G
2	rs150287640	86758692	C	T
2	rs533054902	86758737	A	C
2	rs8179729	86758761	C	T
2	rs111321489	86758905	C	T
2	rs137926695	86759255	G	A
2	rs34562651	86759285	C	T
2	rs11127045	86759498	A	G
2	rs116829810	86759808	C	T
2	rs190760321	86759859	G	C
2	rs553748129	86760338	G	A
2	rs182350595	86760348	A	G
2	rs186681647	86760590	C	G
2	rs13429696	86760783	A	G
2	rs553011582	86761283	T	A
2	rs187292959	86761347	C	A
2	rs552981118	86761406	G	C
2	rs7598175	86761480	A	C
2	rs573262045	86761571	A	G
2	rs146126274	86761806	C	T
2	rs80046266	86761897	T	C
2	rs191946602	86761925	T	C
2	rs188595793	86762003	G	A
2	rs79565975	86762312	A	G
2	rs576865762	86762509	T	G
2	rs12464501	86762595	T	C
2	rs537186670	86762932	G	A
2	rs11676605	86763180	A	G
2	rs11676576	86763275	T	C
2	rs564927752	86763346	T	C
2	rs78978993	86763367	T	C
2	rs79712293	86763416	T	C
2	rs527832434	86763465	G	T
2	rs528305935	86763651	A	G
2	rs185061649	86763791	C	T
2	rs4832298	86764004	C	T
2	rs117221764	86764069	T	G
2	rs12714188	86764145	A	G
2	rs55647305	86764174	T	G
2	rs147827636	86764188	A	G
2	rs566738499	86764205	A	C
2	rs141197805	86764243	T	C
2	rs183261285	86764473	A	G
2	rs6740863	86764680	A	G
2	rs193096077	86764714	G	C
2	rs556913728	86764881	G	C
2	rs184169147	86764891	G	T
2	rs308908	86765020	A	G
2	rs7604179	86765034	C	T
2	rs11127046	86765079	G	A
2	rs7593151	86765100	G	T
2	rs142577458	86765138	C	T
2	rs150926982	86765184	C	T
2	rs140744761	86765265	C	T
2	rs78605978	86765339	T	C
2	rs559779042	86765352	A	G
2	rs308909	86765446	T	G
2	rs13390713	86765504	C	T
2	rs77230469	86765699	C	T
2	rs75921844	86765808	A	C
2	rs544124310	86765960	T	C
2	rs547209803	86766103	G	C
2	rs188480637	86766114	G	C
2	rs138456653	86766119	T	C
2	rs7557796	86766153	T	C
2	rs7596717	86766212	C	A
2	rs13034615	86766962	G	C
2	rs12615285	86767217	C	T
2	rs182002603	86767321	A	G
2	rs138978694	86767525	C	T
2	rs560175632	86767981	A	T
2	rs61547860	86768170	A	G
2	rs560972030	86768277	C	T
2	rs191150599	86768603	T	C
2	rs186674516	86768973	T	C
2	rs192031839	86769208	G	T
2	rs143733293	86769250	T	C
2	rs183096800	86769294	C	T
2	rs545160062	86769316	A	G
2	rs144255258	86769377	T	C
2	rs538987956	86769608	C	T
2	rs7608800	86769728	C	G
2	rs115928525	86769749	G	T
2	rs141814353	86769758	A	G
2	rs542845308	86769859	T	C
2	rs150616888	86770304	G	C
2	rs556929044	86770468	T	C
2	rs79450577	86770525	G	A
2	rs76417413	86770568	A	G
2	rs554788820	86771086	A	C
2	rs533873765	86771172	T	A
2	rs189923562	86771362	T	C
2	rs193041437	86771453	A	T
2	rs569409582	86771683	G	T
2	rs548552935	86771942	T	C
2	rs189171676	86772005	T	C
2	rs547780031	86772031	T	C
2	rs566155444	86772052	A	G
2	rs564732923	86772086	A	G
2	rs147974092	86772110	G	A
2	rs529260630	86772472	A	G
2	rs566740545	86772523	A	G
2	rs6744033	86772537	G	A
2	rs552069091	86772541	A	G
2	rs142043028	86772560	A	G
2	rs6731025	86772580	T	C
2	rs531281034	86772603	T	C
2	rs567823889	86772621	C	T
2	rs553372618	86772634	A	G
2	rs377613943	86772683	T	C
2	rs565207044	86772778	T	C
2	rs368949967	86772797	A	C
2	rs559817430	86772807	C	T
2	rs552489436	86772857	T	C
2	rs186378259	86772861	C	T
2	rs141406426	86772984	T	C
2	rs535200003	86772997	T	C
2	rs371530696	86773313	A	G
2	rs545079257	86773424	A	G
2	rs77700231	86773959	C	T
2	rs140577013	86774002	C	T
2	rs545358866	86774470	G	A
2	rs114433710	86774984	G	A
2	rs535193021	86775007	C	T
2	rs10187880	86775189	C	T
2	rs55719944	86775304	C	T
2	rs56059606	86775323	A	T
2	rs77468315	86775488	A	G
2	rs78469077	86775810	T	C
2	rs10188515	86775859	T	C
2	rs75764719	86775891	T	C
2	rs189681836	86775933	T	C
2	rs554529450	86776101	T	C
2	rs11890032	86776139	A	G
2	rs181394970	86776235	T	C
2	rs4832299	86776240	T	C
2	rs565404746	86776252	C	G
2	rs532863352	86776264	A	G
2	rs566632491	86776362	T	C
2	rs150566639	86776380	T	C
2	rs557181771	86776426	T	C
2	rs575556993	86776461	T	C
2	rs4832041	86776466	A	G
2	rs187242162	86776476	A	G
2	rs192034456	86776529	T	C
2	rs182645480	86776538	T	C
2	rs550847521	86776655	A	G
2	rs6710780	86776683	T	G
2	rs543809957	86776749	T	C
2	rs187319513	86776808	A	G
2	rs185267246	86776840	T	C
2	rs566700690	86776943	T	C
2	rs6739415	86776986	A	G
2	rs188882361	86777000	A	G
2	rs139138653	86777027	A	G
2	rs542156908	86777093	T	C
2	rs76852132	86777186	A	G
2	rs188459393	86777318	A	G
2	rs191696196	86777359	T	C
2	rs570188050	86777371	T	C
2	rs146864932	86777416	A	G
2	rs79538304	86777763	A	T
2	rs6714826	86777825	C	T
2	rs553926471	86777874	C	T
2	rs149008717	86777881	T	C
2	rs552331994	86777911	G	C
2	rs6714957	86777965	C	T
2	rs186767932	86778105	T	C
2	rs537647425	86778419	A	G
2	rs72932380	86778868	C	G
2	rs140977469	86779222	G	A
2	rs556022433	86779255	C	A
2	rs534845635	86779328	T	G
2	rs553327135	86779339	A	G
2	rs12471953	86779927	A	G
2	rs183486278	86780054	T	C
2	rs59613942	86780087	G	A
2	rs112916312	86780131	A	G
2	rs12714190	86780161	T	G
2	rs115143763	86780227	C	G
2	rs60073472	86780540	T	C
2	rs59521243	86780582	A	G
2	rs547193081	86780603	T	C
2	rs571627735	86780627	T	G
2	rs58091125	86780797	G	C
2	rs539978730	86780864	G	A
2	rs11897930	86781700	A	G
2	rs183873069	86781739	T	C
2	rs76614946	86781766	A	T
2	rs3051504	86781939	C	T
2	rs7594955	86781941	C	T
2	rs7594956	86781943	C	T
2	rs369773220	86782001	T	C
2	rs77243695	86782010	A	G
2	rs563385018	86782220	T	C
2	rs113606653	86782266	T	C
2	rs139205342	86782444	A	G
2	rs188490872	86782446	T	C
2	rs113652961	86782502	A	G
2	rs192786042	86782574	A	G
2	rs185273668	86782599	C	T
2	rs73946244	86782631	T	A
2	rs71337800	86782635	T	A
2	rs55920386	86782639	A	T
2	rs78334721	86782640	T	A
2	rs547393274	86782751	A	G
2	rs6750226	86782957	C	T
2	rs55708554	86783398	C	T
2	rs12714191	86783632	C	T
2	rs77442606	86783667	T	G
2	rs114811263	86783708	C	A
2	rs77459800	86783730	C	T
2	rs556476779	86783876	A	G
2	rs575012328	86783877	G	C
2	rs536070459	86783884	C	G
2	rs75973692	86783924	G	T
2	rs543821741	86784034	C	T
2	rs12613282	86784081	A	G
2	rs79892098	86784185	T	G
2	rs145331188	86784317	A	C
2	rs56184319	86784379	G	A
2	rs572724350	86784442	C	T
2	rs75308096	86784567	C	T
2	rs149202162	86784662	C	A
2	rs144717705	86784730	T	A
2	rs527521002	86784833	A	G
2	rs185126819	86784889	A	G
2	rs190056588	86785030	A	G
2	rs186872683	86785400	G	C
2	rs183731578	86785634	T	C
2	rs147029003	86785984	T	C
2	rs187780722	86786209	C	T
2	rs113600492	86786495	G	A
2	rs150178074	86786712	T	G
2	rs138585513	86786754	T	C
2	rs67897621	86786795	C	T
2	rs308904	86786882	A	C
2	rs192843942	86787364	A	G
2	rs112578039	86787450	C	T
2	rs112957763	86787485	C	T
2	rs56227180	86787598	T	C
2	rs184336599	86787612	T	C
2	rs577786373	86787732	C	T
2	rs142970907	86787884	A	G
2	rs4832300	86788513	T	C
2	rs546945152	86788591	C	A
2	rs141627120	86789015	C	T
2	rs145185516	86789389	A	G
2	rs61465748	86789525	G	T
2	rs77354887	86789534	C	T
2	rs12987172	86789596	A	G
2	rs76197652	86789940	C	G
2	rs535991283	86789986	G	C
2	rs574881137	86790282	C	G
2	rs547922190	86790564	C	G
2	rs571137535	86790623	T	C
2	rs114274374	86790714	T	C
2	rs17027296	86790716	A	C
2	rs181482321	86790845	C	G
2	rs544225937	86790871	T	C
2	rs75760042	86790967	T	C
2	rs373409639	86790981	C	T
2	rs116236105	86791166	A	G
2	rs142442737	86791177	A	C
2	rs76207464	86791252	C	T
2	rs531238694	86791538	A	G
2	rs186729416	86791905	G	A
2	rs550304248	86792123	A	G
2	rs11689593	86792329	G	A
2	rs528891595	86792477	T	C
2	rs308906	86792483	T	C
2	rs533593951	86792592	G	A
2	rs549110283	86792684	T	C
2	rs308905	86792824	T	C
2	rs553681575	86792825	A	G
2	rs6752371	86793121	T	C
2	rs78260322	86793198	G	A
2	rs140987321	86793210	A	G
2	rs545915532	86793278	T	C
2	rs192417621	86793293	G	A
2	rs184826525	86793466	C	T
2	rs184492734	86793577	C	T
2	rs140126338	86793627	G	A
2	rs189411816	86793684	A	G
2	rs13015620	86793868	G	A
2	rs181407832	86793873	T	C
2	rs186006922	86793911	C	T
2	rs190770565	86794026	T	C
2	rs76274237	86794052	C	A
2	rs7584882	86794333	T	G
2	rs546747963	86794638	C	T
2	rs10432704	86795038	C	T
2	rs550650008	86795612	C	G
2	rs34666164	86795806	G	T
2	rs113240857	86795845	T	C
2	rs182375420	86795885	T	G
2	rs544425224	86795958	A	G
2	rs191180730	86796020	A	G
2	rs6728211	86796201	T	C
2	rs542217969	86796202	A	G
2	rs115601679	86796661	A	C
2	rs532328414	86796769	C	G
2	rs7579234	86796953	A	G
2	rs56211578	86796962	C	A
2	rs150291382	86797618	T	C
2	rs137942885	86797650	C	T
2	rs182964948	86797845	G	A
2	rs11689330	86797958	T	C
2	rs60244636	86798114	A	C
2	rs77213530	86798294	G	A
2	rs10165616	86798344	C	T
2	rs559800291	86798496	T	C
2	rs552117297	86798566	C	T
2	rs114676869	86798874	T	A
2	rs538184037	86799233	G	A
2	rs541600906	86799435	G	A
2	rs4832301	86799598	G	A
2	rs550533243	86799660	T	C
2	rs148735545	86799722	A	G
2	rs184026911	86799745	A	T
2	rs34150088	86799816	A	G
2	rs574770561	86800229	A	G
2	rs112251313	86800325	T	C
2	rs34355307	86800506	G	A
2	rs182580942	86800536	G	A
2	rs551885425	86800631	C	T
2	rs78285497	86800821	T	C
2	rs139560522	86800936	T	C
2	rs573674603	86801058	A	C
2	rs190123765	86801368	T	C
2	rs560987243	86801388	T	G
2	rs140888456	86801419	A	T
2	rs59895355	86801535	G	A
2	rs7570640	86801558	A	G
2	rs149710301	86801602	C	T
2	rs569768165	86801651	C	T
2	rs537187840	86801658	G	T
2	rs369096314	86801669	C	A
2	rs183260857	86801837	T	A
2	rs546646708	86802227	C	G
2	rs114362734	86802492	A	G
2	rs193094109	86802527	C	G
2	rs539006110	86802672	T	A
2	rs12991654	86802854	A	C
2	rs191312867	86802965	T	G
2	rs10169746	86803220	C	T
2	rs567377486	86803225	G	C
2	rs183781393	86803231	T	C
2	rs557164179	86803387	G	T
2	rs536459116	86803625	A	G
2	rs545775655	86804076	G	C
2	rs182043955	86804181	T	C
2	rs4832302	86804218	G	A
2	rs550122890	86804254	A	G
2	rs189415808	86804338	C	G
2	rs180686176	86804435	C	T
2	rs181593890	86804867	G	A
2	rs113015555	86804882	A	T
2	rs548626812	86805094	T	G
2	rs1080551	86805281	C	T
2	rs59026369	86805690	G	A
2	rs150662153	86805945	T	A
2	rs11694923	86806094	C	T
2	rs74462826	86806219	T	C
2	rs569444999	86806324	T	C
2	rs10209325	86806356	C	T
2	rs12714196	86806377	T	C
2	rs574152035	86806524	C	T
2	rs2367554	86806555	A	G
2	rs10209625	86806649	A	C
2	rs80204694	86806765	C	A
2	rs182254396	86806807	T	C
2	rs559310780	86807025	T	C
2	rs1030885	86807045	A	G
2	rs191691944	86807142	T	C
2	rs114101118	86807609	T	C
2	rs537656458	86807650	G	C
2	rs144181686	86807806	G	A
2	rs146064932	86807840	G	A
2	rs185190183	86807849	G	T
2	rs189174064	86807850	A	C
2	rs62147189	86807853	T	G
2	rs62147190	86807854	C	A
2	rs183613037	86808025	A	C
2	rs74408187	86808038	T	A
2	rs188265357	86808045	T	C
2	rs1584054	86808198	A	C
2	rs191188015	86808443	T	G
2	rs10192713	86808574	G	A
2	rs142080971	86808700	A	T
2	rs12714198	86809230	G	A
2	rs186243839	86809354	T	C
2	rs138396737	86809417	T	C
2	rs564747589	86809534	A	G
2	rs57508835	86809655	G	C
2	rs148350693	86809672	A	G
2	rs141497613	86809713	T	C
2	rs545168990	86809940	A	G
2	rs543105927	86810020	T	C
2	rs191013136	86810052	T	C
2	rs533181234	86810146	G	A
2	rs72845648	86810497	A	G
2	rs557179272	86810499	T	C
2	rs182664205	86811117	A	G
2	rs545317026	86811344	C	G
2	rs563513830	86811384	T	A
2	rs184305096	86811881	A	C
2	rs552745777	86812113	A	G
2	rs13023294	86812177	A	G
2	rs545358041	86812210	G	A
2	rs563554571	86812298	A	G
2	rs12714199	86812549	C	T
2	rs59859947	86812960	T	C
2	rs189409499	86813144	T	C
2	rs561176728	86813620	G	A
2	rs185996001	86813780	C	T
2	rs140375025	86814188	A	C
2	rs144344524	86814266	G	A
2	rs540002845	86814406	G	A
2	rs529644266	86814697	G	A
2	rs1985339	86815227	G	A
2	rs1003207	86815355	T	A
2	rs145845295	86815443	A	C
2	rs546517333	86815628	T	C
2	rs570343762	86816409	A	G
2	rs10201590	86816501	G	A
2	rs182653065	86816589	T	C
2	rs576725180	86816708	T	G
2	rs142841976	86816709	C	T
2	rs186119078	86816846	G	A
2	rs2367547	86817051	A	T
2	rs535238150	86817178	T	C
2	rs148325436	86817238	C	T
2	rs115505416	86817693	C	G
2	rs182895048	86817717	A	G
2	rs533171966	86817773	A	T
2	rs547528535	86818116	T	C
2	rs10184584	86818348	C	T
2	rs10184879	86818630	T	C
2	rs116628480	86818666	T	C
2	rs10184985	86818750	C	T
2	rs184451729	86818774	G	T
2	rs12623509	86818868	G	A
2	rs7568840	86818994	C	T
2	rs11894098	86819096	A	G
2	rs7585722	86819128	C	T
2	rs55748755	86819195	C	T
2	rs148432192	86819197	T	C
2	rs541322064	86819343	C	T
2	rs7586028	86819409	C	T
2	rs78450177	86819519	A	G
2	rs564630779	86819554	C	T
2	rs188773377	86819724	C	T
2	rs181452073	86819731	A	G
2	rs563241254	86820046	G	A
2	rs560585128	86820069	A	T
2	rs571566393	86820203	A	T
2	rs536785277	86820333	G	A
2	rs60796561	86820350	C	T
2	rs76571356	86820797	A	G
2	rs2367546	86820804	A	G
2	rs531936737	86820855	G	A
2	rs550172403	86820865	G	C
2	rs182331460	86820955	T	C
2	rs559042614	86820980	C	T
2	rs570853234	86820994	G	T
2	rs4832042	86821064	A	G
2	rs75740658	86821549	C	T
2	rs143724196	86822335	G	A
2	rs182270282	86822350	C	T
2	rs531733288	86822435	G	T
2	rs6733569	86822447	T	C
2	rs190134724	86822483	C	G
2	rs4832043	86822820	C	T
2	rs184025348	86823105	C	T
2	rs529219562	86823250	C	T
2	rs191327068	86823444	T	C
2	rs7587034	86823492	C	T
2	rs7601115	86823608	C	T
2	rs183797969	86823701	C	T
2	rs188525175	86823730	G	C
2	rs76085553	86823744	G	A
2	rs558102028	86823761	T	G
2	rs540979115	86823949	G	C
2	rs149912280	86824019	G	A
2	rs12328637	86824181	A	G
2	rs550354625	86824351	G	A
2	rs6720414	86824444	A	G
2	rs4832303	86824492	G	A
2	rs111416791	86824527	A	G
2	rs115099173	86824681	T	A
2	rs74975170	86824867	G	C
2	rs10187753	86824922	A	G
2	rs547493811	86825007	G	A
2	rs73949838	86825143	T	C
2	rs73949839	86825233	T	C
2	rs190089712	86825759	T	A
2	rs111564735	86825819	T	G
2	rs77502226	86826227	C	T
2	rs186894495	86826261	T	G
2	rs56378606	86826271	C	T
2	rs79537788	86826336	G	A
2	rs77448528	86826394	A	G
2	rs76072337	86826500	A	G
2	rs11127047	86826508	C	T
2	rs563326651	86826631	A	G
2	rs576992688	86826816	C	T
2	rs67847575	86826848	G	A
2	rs186974255	86827607	C	G
2	rs114430892	86827735	C	G
2	rs571831796	86827764	T	A
2	rs111762859	86827794	T	C
2	rs527364715	86827923	G	A
2	rs138295533	86828025	T	A
2	rs550940522	86828768	A	T
2	rs566895620	86828915	A	G
2	rs112891127	86829008	T	C
2	rs113566102	86829233	T	C
2	rs565650486	86829234	A	G
2	rs113374671	86829355	T	C
2	rs185320525	86829437	A	G
2	rs113966637	86829505	A	G
2	rs527688330	86829540	A	G
2	rs112801198	86829713	C	A
2	rs182027430	86829815	A	G
2	rs145819566	86829882	T	C
2	rs112288071	86829922	A	T
2	rs560665988	86829995	T	C
2	rs564353567	86830081	G	A
2	rs4832304	86830514	C	T
2	rs3755000	86830876	A	C
2	rs61760874	86831051	A	C
2	rs61760873	86831455	A	C
2	rs150471890	86831675	C	T
2	rs140169526	86831751	C	G
2	rs61760875	86832132	C	T
2	rs76449774	86832688	G	A
2	rs559486588	86832754	G	A
2	rs561727565	86833084	C	G
2	rs565521458	86833305	C	A
2	rs533706082	86833307	G	T
2	rs551758824	86833309	T	A
2	rs76569162	86833314	G	C
2	rs72845657	86833359	G	T
2	rs189403152	86833516	G	A
2	rs142452305	86833582	C	T
2	rs146318468	86833603	C	T
2	rs532757747	86833604	A	G
2	rs569966937	86833615	G	A
2	rs189546322	86833623	T	C
2	rs181601413	86833656	T	C
2	rs568562054	86833710	T	C
2	rs199979372	86833798	G	A
2	rs12468191	86834221	G	A
2	rs562937264	86834244	G	A
2	rs138088443	86834310	C	T
2	rs547082645	86834454	T	C
2	rs79509313	86834519	T	G
2	rs186273356	86834625	C	T
2	rs72934416	86834875	A	T
2	rs72934418	86835323	A	G
2	rs141665699	86835508	T	G
2	rs111905805	86835580	G	A
2	rs80138063	86835702	C	T
2	rs41374146	86835804	G	T
2	rs187061517	86835907	C	T
2	rs62147239	86835965	C	T
2	rs7592868	86835969	T	C
2	rs141572772	86835991	C	T
2	rs139417009	86836409	T	C
2	rs563063615	86836659	A	G
2	rs72934421	86836871	T	C
2	rs147725685	86836897	C	G
2	rs533733950	86837071	G	A
2	rs193295251	86837186	A	G
2	rs116781514	86837459	C	T
2	rs76927801	86837605	G	A
2	rs58860972	86837697	T	C
2	rs566607651	86837830	C	T
2	rs192659274	86837935	G	A
2	rs113870561	86837984	C	T
2	rs151001007	86838062	A	C
2	rs181448580	86838350	C	T
2	rs552661035	86838596	A	G
2	rs185888786	86839110	A	T
2	rs567951165	86839488	G	A
2	rs113952727	86839791	C	T
2	rs187538286	86839950	A	G
2	rs529357212	86839959	C	A
2	rs4240204	86840286	A	G
2	rs737463	86840294	T	A
2	rs737462	86840351	C	A
2	rs76176494	86840666	A	C
2	rs13394423	86840691	A	C
2	rs139314084	86840752	T	G
2	rs62147242	86840969	T	C
2	rs187122507	86841060	G	A
2	rs534326573	86841170	A	G
2	rs11890049	86841304	G	C
2	rs570004398	86841553	T	C
2	rs11890173	86841571	G	C
2	rs113142077	86841583	A	G
2	rs218059	86841586	T	C
2	rs308907	86841775	G	A
2	rs218060	86841879	A	C
2	rs530730834	86842172	C	G
2	rs4832045	86842174	A	G
2	rs563914853	86842633	C	T
2	rs573451512	86842643	G	T
2	rs531022537	86842660	A	T
2	rs112203054	86842707	G	A
2	rs2577082	86842834	T	C
2	rs75885634	86843017	A	T
2	rs114637818	86843196	T	C
2	rs75150024	86843419	C	T
2	rs308903	86843488	C	T
2	rs550349945	86843622	C	T
2	rs191698276	86843634	T	C
2	rs528403872	86843674	T	C
2	rs308902	86843758	C	G
2	rs188876277	86844211	C	T
2	rs191997716	86844213	T	C
2	rs556477752	86844359	A	C
2	rs191724312	86844571	C	T
2	rs72934433	86844794	A	C
2	rs545478740	86844815	C	T
2	rs138408890	86845034	C	G
2	rs545832042	86845154	A	G
2	rs527379923	86845330	G	A
2	rs74443614	86845509	C	G
2	rs143173142	86845740	G	A
2	rs186405568	86845979	C	A
2	rs550457604	86846238	A	T
2	rs148528387	86846342	T	C
2	rs56304923	86846399	C	T
2	rs308901	86846489	T	C
2	rs576076408	86846694	C	T
2	rs2120340	86846862	A	T
2	rs308900	86847269	C	T
2	rs572278501	86847383	G	T
2	rs367758570	86847643	G	C
2	rs533444882	86848011	A	G
2	rs683139	86848185	A	G
2	rs79009327	86848196	C	T
2	rs555401832	86848554	G	C
2	rs114547797	86848730	T	C
2	rs534399691	86849129	T	A
2	rs575838633	86849337	C	T
2	rs416747	86849493	A	C
2	rs74389949	86849772	G	C
2	rs396354	86850022	T	C
2	rs7575444	86850073	A	G
2	rs556679632	86850096	G	T
2	rs536526115	86850173	A	G
2	rs540742574	86850431	C	A
2	rs143100649	86850469	A	G
2	rs115303575	86850798	G	A
2	rs560750508	86850963	T	G
2	rs3810829	86850978	T	C
2	rs113410794	86851130	G	C
2	rs555263349	86851142	C	G
2	rs567163540	86851146	A	T
2	rs191100883	86851333	G	C
2	rs557104426	86851443	C	T
2	rs560888289	86851482	C	A
2	rs6547700	86851598	A	C
2	rs567202413	86851715	G	C
2	rs689912	86851792	G	C
2	rs143344382	86851835	T	C
2	rs558789063	86851836	A	G
2	rs582250	86851862	G	T
2	rs572832641	86851997	A	G
2	rs189813589	86852029	A	G
2	rs115759974	86852119	A	G
2	rs3754998	86852218	C	T
2	rs528014155	86852301	A	G
2	rs422240	86852705	A	G
2	rs574604062	86853003	T	C
2	rs568278262	86853225	T	G
2	rs531553454	86853278	T	A
2	rs74586488	86853403	G	A
2	rs186285611	86853411	A	G
2	rs191062294	86853436	T	C
2	rs541956420	86853452	T	A
2	rs383192	86853466	C	A
2	rs433655	86853529	G	A
2	rs186133806	86853718	T	G
2	rs1629293	86853798	C	T
2	rs4832305	86853901	A	G
2	rs574324625	86854167	A	G
2	rs113665554	86854328	T	G
2	rs13431605	86854358	C	A
2	rs141250644	86854569	C	A
2	rs113589480	86854831	A	G
2	rs137942946	86855243	G	A
2	rs141847244	86855390	T	C
2	rs148167031	86855828	A	G
2	rs308910	86855854	A	G
2	rs573257586	86855872	C	G
2	rs308911	86855977	A	G
2	rs192745961	86856163	C	T
2	rs184635588	86856458	A	G
2	rs11693475	86856510	A	T
2	rs308912	86856522	C	G
2	rs188678801	86856800	G	T
2	rs4832046	86856842	G	A
2	rs555140703	86856985	G	A
2	rs308913	86857147	G	A
2	rs528159914	86857425	A	G
2	rs77253475	86857481	G	A
2	rs536894152	86857723	G	T
2	rs555177655	86857767	T	C
2	rs79535715	86857823	T	C
2	rs308914	86857824	A	G
2	rs2044234	86857980	T	C
2	rs530695958	86858013	T	G
2	rs111504921	86858352	G	C
2	rs534310310	86858464	A	G
2	rs540409630	86858699	C	T
2	rs541814298	86858791	A	G
2	rs12328303	86858817	G	A
2	rs185280684	86859178	A	G
2	rs145172895	86859195	A	G
2	rs308915	86859298	C	A
2	rs76519035	86859332	G	C
2	rs114392181	86859431	T	C
2	rs140653569	86859486	G	A
2	rs150089781	86859578	T	C
2	rs558493352	86859621	G	T
2	rs565632469	86859778	T	C
2	rs308916	86859904	A	T
2	rs13387655	86860042	C	T
2	rs13402276	86860270	G	A
2	rs72845665	86860535	G	C
2	rs77121211	86860576	C	T
2	rs13428366	86860588	A	G
2	rs112750483	86860603	T	C
2	rs114532231	86860631	T	C
2	rs141819650	86860712	C	A
2	rs543680748	86860893	T	A
2	rs139610473	86861085	G	A
2	rs58333815	86861087	C	A
2	rs218061	86861182	T	C
2	rs539126793	86861340	A	T
2	rs574231445	86861509	A	G
2	rs561990352	86861665	T	C
2	rs56198523	86861668	G	A
2	rs10176028	86861826	C	T
2	rs75424213	86861845	C	A
2	rs567964758	86862026	A	T
2	rs190660824	86862112	A	T
2	rs185235946	86862144	T	C
2	rs557534739	86862213	G	C
2	rs190098607	86862299	A	T
2	rs185530369	86862448	C	G
2	rs569446615	86862608	G	A
2	rs530489531	86862613	G	C
2	rs183692690	86862789	G	A
2	rs575821898	86862948	T	C
2	rs573112672	86862981	A	G
2	rs561031190	86863237	G	A
2	rs536751539	86863539	G	A
2	rs2164767	86863975	G	A
2	rs188359660	86864071	A	G
2	rs192815899	86864135	T	G
2	rs188009538	86864566	A	G
2	rs146846068	86864744	C	T
2	rs140639674	86864965	T	C
2	rs138191712	86865032	A	G
2	rs4423596	86865139	A	G
2	rs28662199	86865173	T	G
2	rs187152291	86865686	T	G
2	rs191885633	86865707	T	G
2	rs530330729	86865916	G	A
2	rs556977955	86866390	A	G
2	rs574415660	86866456	T	C
2	rs147197962	86866468	A	C
2	rs79921974	86866997	C	T
2	rs529333231	86867069	T	A
2	rs149702576	86867165	A	G
2	rs538030709	86867339	G	A
2	rs148416031	86867534	A	G
2	rs6709371	86867722	C	T
2	rs188777642	86867835	T	C
2	rs151098656	86868084	T	C
2	rs11127049	86868185	G	T
2	rs555646089	86868265	C	T
2	rs189548340	86868493	A	G
2	rs547213716	86868751	A	G
2	rs308917	86868862	T	C
2	rs555937597	86868948	G	A
2	rs534453393	86869095	A	G
2	rs72934456	86869421	C	T
2	rs10184617	86869450	G	T
2	rs150733524	86869466	T	C
2	rs534942658	86869654	G	T
2	rs371795380	86869689	C	T
2	rs308918	86869773	A	G
2	rs148757839	86870683	C	T
2	rs186288317	86870723	C	G
2	rs563272178	86871005	G	T
2	rs188060572	86871111	T	C
2	rs59551477	86871183	T	C
2	rs531155477	86871263	T	C
2	rs10178968	86871401	A	G
2	rs528142157	86871829	T	A
2	rs149287005	86871931	A	G
2	rs192689785	86871941	G	A
2	rs548704986	86872008	G	A
2	rs571025032	86872092	C	T
2	rs1437615	86872244	T	G
2	rs1370452	86872592	G	A
2	rs7420475	86872664	T	C
2	rs4402760	86872835	T	G
2	rs308919	86872948	C	T
2	rs567637405	86873016	C	G
2	rs535035635	86873024	A	C
2	rs139837009	86873344	G	C
2	rs186253788	86873406	G	A
2	rs141534798	86873491	G	A
2	rs542868325	86873968	G	A
2	rs539876388	86874347	G	A
2	rs6547701	86874374	G	A
2	rs6758373	86874410	A	G
2	rs562204529	86874551	G	A
2	rs190917222	86874638	A	G
2	rs147667275	86874691	T	C
2	rs308920	86874752	C	T
2	rs572379142	86875022	T	C
2	rs138067971	86875130	T	C
2	rs528930050	86875241	C	A
2	rs9808243	86875548	C	T
2	rs543276427	86875726	T	G
2	rs561502479	86875764	T	C
2	rs377013927	86876025	T	C
2	rs141593319	86876511	C	A
2	rs565671847	86876790	C	G
2	rs308921	86877271	G	T
2	rs7564251	86877360	A	G
2	rs78284147	86877769	C	T
2	rs192533973	86877792	T	C
2	rs184388886	86877806	T	A
2	rs61286004	86877960	G	A
2	rs58266190	86877975	T	A
2	rs184459523	86878059	C	A
2	rs75354784	86878290	G	T
2	rs567246512	86878413	C	A
2	rs181792907	86878497	C	T
2	rs6547702	86878895	A	T
2	rs146517628	86879003	G	A
2	rs533928096	86879113	T	C
2	rs308922	86879154	T	C
2	rs308923	86879264	A	G
2	rs34404720	86879419	G	A
2	rs116348790	86879663	T	A
2	rs544813426	86879740	C	T
2	rs530221279	86879854	T	C
2	rs138568698	86879860	C	T
2	rs191716204	86880118	T	C
2	rs150292736	86880392	C	G
2	rs544539364	86880593	C	T
2	rs1073190	86880616	T	A
2	rs533605274	86881633	T	C
2	rs3842881	86881951	A	G
2	rs564420335	86882320	C	T
2	rs72934463	86888371	C	T
2	rs76662362	86888533	G	A
2	rs114045174	86888839	A	G
2	rs72934466	86888861	A	G
2	rs13010845	86889476	T	C
2	rs13406823	86889593	A	G
2	rs77953130	86889650	C	G
2	rs193025572	86889806	C	T
2	rs4832047	86889915	T	C
2	rs4832306	86889960	G	A
2	rs13410422	86890516	A	G
2	rs11895434	86890560	A	G
2	rs113822514	86890742	G	A
2	rs116382012	86890995	A	G
2	rs548897082	86891074	A	G
2	rs145784100	86891135	T	C
2	rs182328387	86891295	A	G
2	rs530072804	86891442	G	A
2	rs10206802	86891990	C	T
2	rs544388675	86892321	C	A
2	rs193169763	86892327	G	A
2	rs530108677	86892329	C	T
2	rs568977630	86892566	T	C
2	rs10197478	86892583	A	G
2	rs533762638	86892622	C	T
2	rs572382394	86893036	T	C
2	rs550805373	86893207	A	G
2	rs538490359	86893329	G	T
2	rs10165914	86893670	C	T
2	rs527336002	86894027	C	T
2	rs181676704	86894057	T	C
2	rs149404230	86894122	G	T
2	rs186294220	86894193	T	C
2	rs4372900	86894220	C	T
2	rs558280922	86894364	T	C
2	rs7570057	86894709	T	C
2	rs566311933	86894753	T	C
2	rs530001905	86894927	T	C
2	rs199947360	86895031	A	G
2	rs59818518	86895223	G	T
2	rs139963391	86895319	G	C
2	rs13383459	86895364	G	A
2	rs141788591	86895495	C	T
2	rs575821489	86895574	C	A
2	rs543160412	86895623	T	C
2	rs139353584	86895711	A	G
2	rs149933801	86895736	G	T
2	rs192691325	86895743	A	G
2	rs535036946	86895759	G	A
2	rs144929678	86895896	G	A
2	rs575860347	86895990	C	T
2	rs147781213	86896041	G	T
2	rs111687256	86896135	T	C
2	rs146875702	86896338	C	T
2	rs561434682	86896402	C	G
2	rs141501829	86896525	A	G
2	rs189866165	86896782	T	C
2	rs79344062	86896995	A	G
2	rs150461216	86897119	G	A
2	rs115077693	86897214	C	A
2	rs78340004	86897280	C	T
2	rs12613610	86897501	A	G
2	rs571333852	86897597	A	G
2	rs542996340	86897710	A	G
2	rs115820028	86897881	T	C
2	rs114460605	86897920	T	C
2	rs180902486	86898080	C	T
2	rs546768498	86898137	A	G
2	rs368903628	86898499	C	A
2	rs148486020	86899023	T	A
2	rs147771108	86899431	T	G
2	rs529755790	86899871	C	T
2	rs12714202	86899938	C	A
2	rs145850173	86900066	T	C
2	rs539083846	86900118	C	A
2	rs569683676	86900452	A	G
2	rs570817429	86900646	C	A
2	rs554256073	86900824	T	A
2	rs138872720	86900975	A	C
2	rs550482982	86901202	T	C
2	rs111227732	86901955	G	A
2	rs543022662	86901981	G	T
2	rs549063479	86902355	T	C
2	rs180827757	86902627	T	C
2	rs79507149	86902725	T	C
2	rs7425154	86902815	T	C
2	rs544020015	86902902	C	T
2	rs186281035	86902906	A	G
2	rs1018311	86903017	T	C
2	rs76924672	86903745	T	C
2	rs537241100	86903970	C	T
2	rs552967012	86904155	G	T
2	rs77242309	86904783	G	A
2	rs182475531	86905045	A	G
2	rs576835222	86905303	T	A
2	rs72845671	86906106	A	G
2	rs190377153	86906440	A	C
2	rs558690866	86906694	G	A
2	rs77336579	86906877	G	A
2	rs529694410	86907217	A	G
2	rs539819420	86907266	T	G
2	rs4832048	86907690	T	A
2	rs115177992	86908071	T	C
2	rs574250434	86908138	A	G
2	rs4432450	86908250	A	G
2	rs142065453	86908367	T	C
2	rs369712831	86908394	G	A
2	rs112925844	86908819	T	C
2	rs529501665	86908903	C	T
2	rs75663862	86908932	T	G
2	rs187074750	86908953	A	G
2	rs143776333	86909045	C	T
2	rs191907878	86909054	C	T
2	rs183907395	86909569	A	T
2	rs4832307	86910038	C	T
2	rs538515551	86910162	C	T
2	rs557221557	86910273	T	C
2	rs529181319	86910513	G	A
2	rs547287200	86910574	C	A
2	rs555436953	86910926	G	A
2	rs570036197	86911411	T	A
2	rs559553293	86911470	C	G
2	rs537457880	86911477	T	G
2	rs551517848	86911491	C	T
2	rs537177138	86911566	T	C
2	rs549095214	86911568	T	C
2	rs181527423	86911759	A	G
2	rs181729864	86911857	T	C
2	rs13015936	86911863	T	C
2	rs186302895	86911960	C	T
2	rs549105372	86912048	A	G
2	rs114400814	86912085	T	C
2	rs13413566	86912247	C	T
2	rs540312619	86912496	T	C
2	rs182282656	86912741	A	G
2	rs574880611	86913044	T	C
2	rs10197244	86913466	G	T
2	rs146981076	86913506	A	G
2	rs13028852	86913513	A	C
2	rs540334544	86913618	A	G
2	rs546682046	86913621	G	T
2	rs532155066	86913627	G	T
2	rs188069700	86913648	C	T
2	rs191653158	86913727	T	C
2	rs534092426	86913864	T	C
2	rs150525177	86914141	C	T
2	rs182926892	86914205	G	A
2	rs548482261	86914588	A	C
2	rs183572560	86914600	C	G
2	rs192395233	86915331	A	G
2	rs146191263	86915340	G	A
2	rs116749656	86915626	A	G
2	rs181561717	86915988	G	A
2	rs541506634	86916050	C	A
2	rs142929658	86916408	G	A
2	rs6723439	86916716	C	T
2	rs182032148	86916726	C	T
2	rs539258204	86916824	C	A
2	rs553792415	86916825	C	G
2	rs186490702	86916899	C	A
2	rs565005360	86918037	T	C
2	rs537783209	86918240	C	A
2	rs2367368	86918506	A	G
2	rs530803284	86918676	T	C
2	rs186348438	86919025	T	C
2	rs187482080	86919532	A	C
2	rs190548937	86919534	G	C
2	rs183136971	86919539	A	G
2	rs13431959	86919607	C	A
2	rs114429008	86919801	A	G
2	rs6735763	86919869	T	A
2	rs538830082	86919897	C	G
2	rs557051726	86919938	A	G
2	rs142358209	86919998	T	C
2	rs144253090	86920127	T	A
2	rs188249523	86920376	A	G
2	rs563454610	86920386	C	T
2	rs139419900	86920407	A	G
2	rs77940787	86920436	T	C
2	rs148740623	86920778	C	A
2	rs188936711	86920899	T	C
2	rs28889570	86921093	C	T
2	rs575500526	86921108	A	C
2	rs11676097	86921110	A	C
2	rs532714403	86921506	A	G
2	rs59073056	86921574	A	G
2	rs190433776	86921580	A	G
2	rs75363595	86921599	T	C
2	rs538195139	86922258	T	C
2	rs138612801	86922293	A	G
2	rs34933869	86922397	C	T
2	rs145301702	86922402	G	C
2	rs137942325	86922494	A	G
2	rs10209550	86922568	T	C
2	rs143886131	86922588	T	C
2	rs190308411	86922589	A	G
2	rs28851847	86922663	T	C
2	rs566554567	86923001	G	A
2	rs187344270	86923041	C	T
2	rs7558827	86923178	G	A
2	rs1400032	86923183	C	T
2	rs542167840	86923228	C	T
2	rs142028406	86923247	G	A
2	rs12988718	86923434	T	A
2	rs566727415	86923979	G	A
2	rs560187656	86924395	A	G
2	rs527628663	86924404	T	C
2	rs543940360	86924470	T	C
2	rs75058038	86924482	T	C
2	rs549487371	86924665	C	G
2	rs114122139	86925060	T	C
2	rs185739972	86925115	C	T
2	rs10201581	86925213	G	T
2	rs529026057	86925459	T	G
2	rs537721576	86926010	T	C
2	rs541523299	86926175	G	A
2	rs567041577	86926261	T	C
2	rs113700577	86926397	C	T
2	rs149109462	86926713	G	A
2	rs116220267	86927628	G	C
2	rs140321573	86927949	T	C
2	rs530542389	86928060	T	C
2	rs199977990	86928612	G	T
2	rs200904822	86928614	T	G
2	rs201887581	86928618	G	T
2	rs199911093	86928620	T	G
2	rs79294905	86928870	G	C
2	rs565205326	86928878	T	G
2	rs35815787	86929003	T	G
2	rs149245660	86929015	T	G
2	rs144368501	86929052	A	G
2	rs35129240	86929217	A	G
2	rs188458705	86929493	T	C
2	rs143178358	86929523	T	C
2	rs186621824	86929684	T	G
2	rs12477737	86930966	T	G
2	rs576449409	86931030	A	G
2	rs191370631	86931159	T	C
2	rs572631483	86931182	A	C
2	rs182844949	86931419	A	G
2	rs551868270	86931500	T	A
2	rs183814923	86931832	C	G
2	rs142892371	86932183	C	T
2	rs553787086	86932262	A	T
2	rs566405458	86932263	A	C
2	rs75612352	86932520	T	C
2	rs183576966	86932938	T	G
2	rs537211221	86933215	A	G
2	rs140431909	86933468	T	C
2	rs564197669	86933480	C	G
2	rs561916933	86933665	G	A
2	rs529039067	86933694	T	C
2	rs549361568	86933790	C	G
2	rs189886948	86933889	A	G
2	rs36100635	86934571	T	C
2	rs561213370	86935069	C	T
2	rs567591548	86935470	C	T
2	rs368747119	86935563	T	G
2	rs139324956	86935753	T	C
2	rs532004471	86935897	C	A
2	rs565664285	86936406	T	C
2	rs577450654	86936455	G	C
2	rs10208436	86936496	T	C
2	rs546933738	86936719	A	T
2	rs557571423	86937251	A	G
2	rs560538819	86937688	T	G
2	rs200158145	86937947	C	A
2	rs547965765	86938076	T	C
2	rs566256044	86938097	A	G
2	rs117305283	86938377	A	G
2	rs564508266	86938651	C	T
2	rs539943910	86939614	A	C
2	rs576464769	86939720	C	T
2	rs543479940	86939749	C	G
2	rs190788351	86939978	A	G
2	rs139464111	86940042	A	G
2	rs186191929	86940374	T	G
2	rs537541400	86940784	A	G
2	rs28528854	86941283	G	A
2	rs533673982	86942108	T	C
2	rs181072998	86942142	T	A
2	rs570188889	86942158	T	C
2	rs547122959	86943008	T	C
2	rs138333408	86943367	G	A
2	rs201992673	86944240	A	T
2	rs141002079	86944541	C	T
2	rs150217132	86944680	A	C
2	rs188011752	86945012	G	T
2	rs2674816	86945018	C	A
2	rs116222925	86945027	C	T
2	rs62148497	86945155	G	A
2	rs532495290	86945599	T	G
2	rs537344358	86945660	T	G
2	rs147157923	86945680	C	A
2	rs368888295	86946700	T	C
2	rs540867784	86946907	G	A
2	rs530080548	86947220	C	T
2	rs573241148	86947522	G	C
2	rs559109875	86947558	G	A
2	rs577335495	86947585	T	G
2	rs76239019	86947783	C	T
2	rs74489582	86947950	C	G
2	rs554153223	86948086	T	C
2	rs180852502	86948164	G	A
2	rs2674826	86948314	C	T
2	rs562364082	86948368	G	A
2	rs140644747	86948478	T	G
2	rs562301572	86948529	C	T
2	rs187094944	86948531	T	C
2	rs566475212	86948552	T	C
2	rs28527279	86948835	G	A
2	rs2674829	86948874	A	G
2	rs527375084	86950147	T	C
2	rs2674832	86951187	A	G
2	rs2612878	86951372	T	C
2	rs554321740	86951551	A	G
2	rs144496424	86952670	C	T
2	rs187312410	86952771	C	T
2	rs574366035	86952884	G	A
2	rs566217374	86954110	A	G
2	rs377651139	86954114	C	T
2	rs558196668	86954739	T	C
2	rs112793803	86955306	T	G
2	rs537073163	86955338	T	A
2	rs531415012	86955843	T	C
2	rs6723518	86956020	C	T
2	rs185500077	86956107	A	G
2	rs535406572	86956373	G	C
2	rs115426042	86956406	T	G
2	rs199739487	86956711	G	A
2	rs573544683	86956765	A	G
2	rs2612890	86957081	G	C
2	rs2138393	86959469	A	G
2	rs566015070	86959879	G	A
2	rs149451485	86960213	C	A
2	rs75934048	86960218	A	G
2	rs117623323	86960637	T	C
2	rs555532658	86960899	A	G
2	rs374637485	86961459	G	C
2	rs72624654	86961902	C	A
2	rs563562660	86962136	C	T
2	rs62148503	86962152	A	C
2	rs537268804	86963860	T	C
2	rs200095226	86964809	T	C
2	rs371304384	86965082	A	G
2	rs552934817	86965653	A	G
2	rs545311608	86967459	A	G
2	rs201987371	86967568	G	C
2	rs528597712	86967871	C	T
2	rs567301433	86968493	C	A
2	rs555150388	86968852	G	A
2	rs574179939	86968864	T	C
2	rs544657159	86969192	G	A
2	rs201659496	86969297	A	G
2	rs561153991	86969385	T	C
2	rs56152690	86969771	G	T
2	rs554996017	86969863	A	G
2	rs559096060	86970051	G	T
2	rs560011305	86970061	T	A
2	rs146143075	86970268	G	A
2	rs534463267	86970511	T	A
2	rs181312881	86970654	T	C
2	rs538356930	86970679	G	C
2	rs184846746	86970690	T	C
2	rs149819712	86970838	A	G
2	rs181742651	86971087	T	C
2	rs187338067	86971106	G	A
2	rs148532409	86971296	G	A
2	rs73947251	86971347	T	C
2	rs116486540	86971871	T	C
2	rs185441451	86971962	T	C
2	rs542057647	86972155	T	A
2	rs79627947	86972161	G	T
2	rs11692611	86972430	G	A
2	rs187991752	86972572	G	A
2	rs141501410	86973794	G	A
2	rs569797753	86973812	T	C
2	rs2138397	86974049	A	G
2	rs12997796	86974318	G	A
2	rs545175104	86974530	A	G
2	rs62148507	86974689	G	A
2	rs567503720	86974728	T	A
2	rs189742980	86974804	G	A
2	rs34353387	86974834	C	A
2	rs150877840	86975006	C	T
2	rs6731890	86975165	A	G
2	rs566029849	86975358	G	A
2	rs569721298	86975675	C	T
2	rs189661657	86975931	A	G
2	rs9309636	86975970	G	A
2	rs9309637	86976239	G	A
2	rs116452736	86976299	A	G
2	rs9309638	86976348	G	A
2	rs180894629	86976458	T	A
2	rs11889231	86976661	C	T
2	rs544483239	86976764	T	C
2	rs148902001	86977044	T	C
2	rs114033894	86977227	G	T
2	rs569492748	86977404	A	C
2	rs62148508	86977622	G	T
2	rs567562085	86977852	T	C
2	rs183153067	86977868	G	A
2	rs187777576	86978023	C	T
2	rs192574146	86978211	G	T
2	rs548895734	86978213	T	G
2	rs570965509	86978362	G	T
2	rs538290760	86978418	T	G
2	rs184525535	86978449	T	A
2	rs145234020	86978833	T	C
2	rs4832311	86978895	G	T
2	rs10186663	86979093	G	A
2	rs2887012	86979417	G	A
2	rs137956456	86979420	A	G
2	rs7596943	86979493	A	G
2	rs2138396	86979722	A	T
2	rs114330609	86980340	T	C
2	rs190523418	86980409	G	T
2	rs34283985	86980418	A	G
2	rs200296332	86980488	T	G
2	rs537710325	86980563	T	C
2	rs181122068	86980980	G	A
2	rs73947253	86981123	C	T
2	rs79154481	86981791	A	G
2	rs545145256	86981829	A	C
2	rs563781693	86981855	T	A
2	rs530844216	86981856	A	T
2	rs185475255	86981957	C	T
2	rs190378445	86982012	C	A
2	rs13416756	86982199	T	C
2	rs569726549	86982251	C	T
2	rs149987534	86982281	T	C
2	rs13004867	86982504	G	C
2	rs542657114	86982540	T	C
2	rs35594332	86982651	A	G
2	rs569114657	86982712	G	A
2	rs1878109	86982876	T	A
2	rs533585346	86984059	A	G
2	rs57238626	86984153	G	A
2	rs536422001	86984211	T	C
2	rs573362001	86984251	T	C
2	rs187235231	86984253	T	C
2	rs542404041	86984447	T	C
2	rs577197156	86984761	C	T
2	rs190623110	86985077	C	T
2	rs139195966	86985990	C	G
2	rs544207682	86986094	A	T
2	rs180918671	86986126	A	G
2	rs552492779	86986202	G	A
2	rs188668849	86986240	A	C
2	rs72845691	86986333	A	G
2	rs7585180	86986689	T	A
2	rs535316055	86986741	T	C
2	rs13395060	86986743	G	A
2	rs182421522	86986887	C	T
2	rs187084810	86986935	A	G
2	rs558741214	86987033	A	G
2	rs150605756	86987125	G	T
2	rs538031696	86987145	T	C
2	rs556334968	86987179	C	T
2	rs545704939	86987306	G	T
2	rs139975784	86987317	A	G
2	rs572713106	86987342	G	T
2	rs183001199	86987634	T	C
2	rs6726451	86987771	T	C
2	rs188208398	86987794	T	C
2	rs6711696	86987983	G	C
2	rs6711700	86987987	G	A
2	rs535509132	86988090	G	T
2	rs571972931	86988126	A	T
2	rs189106585	86988304	T	C
2	rs139344379	86988551	A	G
2	rs143033259	86989190	A	C
2	rs1850138	86989466	A	T
2	rs561946183	86989710	T	G
2	rs5019440	86989787	A	T
2	rs36031237	86989931	C	A
2	rs4832312	86989962	G	C
2	rs536636347	86990140	C	T
2	rs553490845	86990315	A	G
2	rs141780745	86990484	C	T
2	rs150448386	86990496	C	A
2	rs567629518	86990748	T	A
2	rs571839653	86990823	T	C
2	rs541289677	86991060	T	G
2	rs577811951	86991093	A	G
2	rs544875529	86991215	T	A
2	rs191435672	86991303	A	G
2	rs560452500	86991468	T	G
2	rs547304200	86991491	T	C
2	rs184749882	86991846	T	C
2	rs115943802	86991883	A	G
2	rs191374886	86991924	C	T
2	rs184616174	86992417	G	A
2	rs189985819	86992542	G	A
2	rs556817121	86992694	C	A
2	rs189428810	86993317	T	G
2	rs189729564	86993491	T	C
2	rs10460515	86993526	T	C
2	rs6750263	86993528	T	C
2	rs6706378	86993660	A	G
2	rs6735599	86993720	A	G
2	rs6706606	86993770	A	G
2	rs12714203	86993774	G	A
2	rs2367380	86994146	A	G
2	rs13029597	86994281	A	G
2	rs7349247	86994290	A	G
2	rs2367379	86994437	T	C
2	rs938486	86994719	C	T
2	rs560824544	86994809	C	A
2	rs561718781	86995039	A	G
2	rs552309869	86995345	C	G
2	rs190520480	86995752	G	A
2	rs527548146	86995881	T	C
2	rs552109868	86995904	C	T
2	rs80117628	86996025	G	A
2	rs13411177	86996135	T	C
2	rs535109517	86996155	C	A
2	rs533728191	86996669	A	T
2	rs528946679	86996690	G	T
2	rs144142324	86996756	G	A
2	rs67535255	86996848	G	A
2	rs148675319	86996851	A	G
2	rs142158385	86997140	C	T
2	rs572611262	86997389	T	A
2	rs2271666	86997548	G	A
2	rs180775177	86998066	A	G
2	rs147385982	86998083	T	C
2	rs73947262	86998133	T	C
2	rs2367378	86998213	G	T
2	rs549691341	86998253	C	A
2	rs114521647	86998258	T	C
2	rs56308911	86998567	T	C
2	rs145043953	86998872	G	A
2	rs561639344	86999144	A	G
2	rs10201422	86999171	C	T
2	rs190372144	86999347	A	C
2	rs534640456	86999749	C	A
2	rs556643559	86999830	A	G
2	rs7587730	86999862	C	T
2	rs7561172	86999875	A	G
2	rs192499597	87000031	C	G
2	rs569383158	87000081	C	T
2	rs67856656	87000387	G	T
2	rs146821931	87000551	G	T
2	rs537681878	87000667	G	A
2	rs115159418	87000838	T	C
2	rs550441885	87001269	C	T
2	rs182567565	87001759	A	G
2	rs187230426	87001809	T	G
2	rs527754962	87001966	A	G
2	rs62148510	87002170	A	G
2	rs141836040	87002215	C	G
2	rs1193	87002229	C	T
2	rs558662948	87002304	C	A
2	rs560932061	87002571	A	T
2	rs189444426	87002572	A	G
2	rs13297	87002706	G	A
2	rs562648030	87002735	G	A
2	rs546935953	87002833	G	C
2	rs150176290	87002876	A	G
2	rs1049457	87003028	C	T
2	rs1049458	87003197	C	G
2	rs529250723	87003324	A	T
2	rs181548256	87003528	G	A
2	rs147395721	87003755	A	G
2	rs11547281	87003846	A	C
2	rs116784234	87004122	T	C
2	rs147165179	87004434	G	T
2	rs148621861	87004692	A	G
2	rs142051771	87004698	G	A
2	rs151123220	87004925	G	A
2	rs561105270	87005037	T	C
2	rs528945773	87005345	A	G
2	rs532750434	87005442	T	C
2	rs182413813	87005484	A	G
2	rs187076609	87005499	A	G
2	rs12476889	87005537	A	C
2	rs367625377	87005631	C	T
2	rs182991546	87005655	A	G
2	rs114981283	87005684	A	G
2	rs188484958	87005699	G	A
2	rs192952104	87005734	A	G
2	rs73947266	87005812	A	C
2	rs71411866	87005984	A	T
2	rs10207306	87006190	A	G
2	rs77780920	87006202	A	C
2	rs563166109	87006241	G	T
2	rs542994154	87006256	A	G
2	rs192648167	87006327	A	G
2	rs528702134	87006340	A	G
2	rs188508746	87006689	C	T
2	rs556866825	87007156	A	C
2	rs148276931	87007308	C	A
2	rs67864369	87007425	A	G
2	rs141304750	87007460	T	C
2	rs190130052	87007479	G	A
2	rs146984207	87007521	T	C
2	rs577559105	87008091	T	A
2	rs143616415	87008174	T	C
2	rs187297015	87008175	A	G
2	rs115623211	87008667	C	A
2	rs185462637	87008818	C	A
2	rs189868962	87008820	T	C
2	rs188049134	87008914	G	A
2	rs538564511	87009201	T	G
2	rs556570162	87009244	T	C
2	rs143952043	87009458	A	G
2	rs938487	87009488	G	A
2	rs2367377	87009712	G	T
2	rs2367376	87009742	C	T
2	rs28607027	87009992	A	G
2	rs184736934	87010049	C	T
2	rs6718678	87010149	C	T
2	rs574751699	87010324	G	C
2	rs10173742	87010603	G	C
2	rs181715361	87010716	G	A
2	rs115822755	87011482	T	C
2	rs546541709	87011842	A	G
2	rs528852129	87011951	G	A
2	rs1051386	87012073	G	A
2	rs3020729	87012293	G	A
2	rs543196538	87012686	C	T
2	rs7563485	87012706	T	C
2	rs199807314	87013064	T	G
2	rs138190740	87013197	A	G
2	rs3020728	87013771	C	A
2	rs371230524	87013869	C	T
2	rs75682489	87013875	G	A
2	rs552640923	87013881	T	C
2	rs183142263	87013886	G	A
2	rs528683860	87013954	C	T
2	rs547160676	87013957	A	C
2	rs187818495	87014099	T	C
2	rs111976570	87014112	C	A
2	rs112463508	87014113	A	C
2	rs2944254	87014377	T	C
2	rs62146062	87014411	G	C
2	rs114345591	87014482	T	C
2	rs56061957	87014782	A	G
2	rs150744818	87014864	C	T
2	rs137953235	87014932	T	C
2	rs556769690	87014952	C	A
2	rs555314221	87015019	T	A
2	rs192782250	87015116	T	C
2	rs528396105	87015407	A	G
2	rs550651797	87015523	T	A
2	rs536272366	87015549	G	A
2	rs534544636	87015685	A	T
2	rs2886957	87016018	C	T
2	rs4319929	87016080	G	A
2	rs2367370	87016084	G	A
2	rs2367369	87016113	T	C
2	rs146401860	87016203	T	C
2	rs548293651	87016205	G	C
2	rs571017376	87016291	G	A
2	rs538454113	87016326	T	G
2	rs200938709	87016415	A	C
2	rs3020726	87016506	G	A
2	rs367776860	87016891	A	C
2	rs2944251	87017034	G	C
2	rs2944250	87017069	G	C
2	rs13423040	87017098	G	A
2	rs62146064	87017158	C	T
2	rs542005610	87017313	A	G
2	rs13017928	87017440	A	G
2	rs2229240	87017575	T	C
2	rs2229239	87017662	T	G
2	rs147048705	87017701	A	C
2	rs542978694	87017820	C	A
2	rs562063776	87017821	C	G
2	rs36227194	87017989	T	G
2	rs375219408	87018004	G	C
2	rs36227195	87018022	G	C
2	rs577230615	87018270	A	T
2	rs151271605	87018390	C	G
2	rs6743139	87018452	A	G
2	rs573295080	87018537	C	T
2	rs3810831	87018547	G	A
2	rs62146066	87018578	A	G
2	rs141578385	87018924	G	C
2	rs36226881	87019206	A	G
2	rs559811981	87019246	T	C
2	rs115253191	87019492	T	C
2	rs182789227	87019658	T	C
2	rs7569868	87019683	T	C
2	rs533289809	87019687	A	G
2	rs7596329	87019779	G	A
2	rs75834368	87019781	A	C
2	rs187450812	87020213	G	C
2	rs112389749	87020594	T	C
2	rs530634140	87020633	C	A
2	rs1515950	87020817	T	C
2	rs114548434	87020849	C	G
2	rs4366909	87021001	A	G
2	rs4832315	87021035	G	A
2	rs35723887	87021043	C	T
2	rs577180670	87021086	A	G
2	rs35437846	87021105	A	G
2	rs55816457	87021123	A	G
2	rs187307436	87021150	A	G
2	rs35739120	87021165	C	T
2	rs7577266	87021449	A	G
2	rs34546581	87021659	A	G
2	rs184720397	87021663	G	A
2	rs34198915	87021745	T	C
2	rs34492196	87021758	C	T
2	rs189430993	87021788	G	T
2	rs193020778	87021824	G	T
2	rs13023213	87021943	C	T
2	rs183916141	87022519	T	G
2	rs34988194	87022635	A	G
2	rs114758893	87022736	A	G
2	rs34613828	87022759	T	A
2	rs562530836	87022792	C	T
2	rs566441108	87022848	A	G
2	rs11898171	87022956	A	G
2	rs535921594	87023061	C	T
2	rs35290870	87023103	C	G
2	rs544389276	87023301	T	C
2	rs181546317	87023357	A	T
2	rs1005834	87023762	G	C
2	rs559090597	87023921	C	T
2	rs139922356	87024530	G	C
2	rs116294406	87024901	A	G
2	rs13430105	87024914	G	A
2	rs80109958	87025227	T	C
2	rs55817008	87025460	A	G
2	rs372079217	87025593	T	C
2	rs139943823	87025751	C	T
2	rs34256565	87025759	C	T
2	rs34855635	87025936	C	T
2	rs13019439	87026150	C	T
2	rs568448237	87026361	T	C
2	rs529224386	87026439	C	T
2	rs565869676	87026575	C	G
2	rs113825035	87026607	T	C
2	rs188498566	87026645	T	C
2	rs555377022	87026695	T	C
2	rs553346447	87026736	A	G
2	rs566216249	87026781	T	C
2	rs71411867	87026803	T	C
2	rs71411868	87026807	G	A
2	rs12994456	87026834	G	A
2	rs62146072	87027050	C	G
2	rs578256527	87027324	C	T
2	rs376699185	87027384	C	T
2	rs182126704	87027410	A	G
2	rs372807718	87027563	T	C
2	rs71411869	87027603	G	A
2	rs557638386	87027681	T	C
2	rs78144889	87027727	G	A
2	rs576824722	87027793	A	G
2	rs561117289	87027896	C	T
2	rs554900853	87028205	T	G
2	rs78895134	87028412	T	C
2	rs143411039	87028666	T	C
2	rs56003000	87028954	A	T
2	rs35786939	87029010	C	G
2	rs548861169	87029059	A	G
2	rs537928293	87029398	G	T
2	rs6753271	87029673	C	T
2	rs35626322	87030421	T	A
2	rs62146076	87030548	G	T
2	rs12623395	87031214	G	C
2	rs74623186	87031254	C	T
2	rs562124716	87031965	C	A
2	rs183849436	87032054	C	T
2	rs57594790	87032125	T	C
2	rs552516677	87032146	A	G
2	rs56216112	87032234	A	T
2	rs62146077	87032274	A	T
2	rs543748521	87032539	A	G
2	rs62146078	87032596	T	C
2	rs75506306	87033033	T	C
2	rs539130100	87033074	T	C
2	rs551014735	87033733	A	T
2	rs73947270	87033758	T	C
2	rs556048685	87033882	T	C
2	rs2367375	87034294	T	A
2	rs59013526	87034776	T	G
2	rs577970475	87034909	C	A
2	rs6755452	87035076	G	T
2	rs35505884	87035139	C	T
2	rs11890748	87035484	G	A
2	rs536349351	87035789	A	C
2	rs72845698	87036039	T	C
2	rs542370149	87036197	G	T
2	rs528170425	87036280	C	A
2	rs546650400	87036318	C	T
2	rs149419286	87036454	A	T
2	rs569360144	87036618	A	G
2	rs536821107	87036645	C	T
2	rs561045338	87036871	A	C
2	rs373021949	87036894	A	G
2	rs532089648	87037008	A	G
2	rs61400028	87037173	T	C
2	rs192838751	87037237	G	A
2	rs12467185	87037292	A	T
2	rs530466058	87037602	A	C
2	rs533946726	87038309	G	C
2	rs556171526	87038398	G	T
2	rs542155191	87038487	C	T
2	rs184856561	87038525	G	T
2	rs138507196	87038555	A	G
2	rs180865384	87038652	C	T
2	rs568484792	87038653	G	A
2	rs200258835	87038908	T	C
2	rs189207141	87038937	T	G
2	rs553321368	87039116	G	T
2	rs34813683	87039238	A	C
2	rs182996772	87039433	C	T
2	rs73947271	87039496	G	A
2	rs148736482	87040445	A	G
2	rs566615105	87040553	G	A
2	rs553358169	87040798	T	C
2	rs13032379	87040823	A	T
2	rs576605733	87040942	G	A
2	rs114623568	87041023	G	T
2	rs192405081	87041063	A	G
2	rs60553565	87041094	G	A
2	rs73947272	87041226	G	C
2	rs539043031	87041347	C	T
2	rs557709221	87041441	A	G
2	rs188120514	87041589	A	G
2	rs556000018	87041624	G	C
2	rs75344150	87041873	C	T
2	rs555532470	87041993	C	T
2	rs187856559	87042081	G	A
2	rs565661925	87042096	T	C
2	rs569588470	87042221	A	C
2	rs78801362	87042354	A	G
2	rs545440775	87042372	G	A
2	rs72845700	87042412	C	T
2	rs564674066	87042488	A	G
2	rs559459095	87042672	A	G
2	rs55989978	87042675	A	G
2	rs78639210	87042751	A	G
2	rs549725584	87042822	G	A
2	rs35555413	87042825	C	T
2	rs56761572	87042866	A	T
2	rs59213426	87043069	C	T
2	rs146701042	87043195	G	A
2	rs59955770	87043310	C	G
2	rs75423781	87043519	G	A
2	rs12477946	87043795	G	A
2	rs190524455	87043799	T	C
2	rs7581404	87043885	A	T
2	rs10207541	87044033	T	A
2	rs182275323	87044036	G	C
2	rs182688608	87044298	T	C
2	rs6547705	87044316	G	A
2	rs57171381	87044466	G	A
2	rs4832316	87044713	T	C
2	rs187138518	87044714	A	G
2	rs115055789	87044805	G	A
2	rs113880094	87045152	G	A
2	rs372569958	87045201	T	C
2	rs74480425	87045259	A	G
2	rs77040288	87045348	A	T
2	rs182709504	87045571	T	G
2	rs75856885	87045861	C	T
2	rs115509581	87045949	T	G
2	rs11893045	87046014	C	T
2	rs114960019	87046524	C	T
2	rs146038829	87047020	C	T
2	rs6710361	87047145	A	G
2	rs562019000	87047234	G	A
2	rs570467643	87047404	C	T
2	rs181862473	87048064	T	C
2	rs7565863	87048409	G	C
2	rs7592084	87048410	A	T
2	rs150760156	87048455	G	T
2	rs187286035	87048575	C	G
2	rs13024420	87048630	G	A
2	rs13024609	87048677	G	A
2	rs13001400	87048702	T	G
2	rs531383873	87048890	A	G
2	rs73947276	87048945	T	C
2	rs79219669	87049281	A	G
2	rs185150031	87049397	T	A
2	rs114490030	87049696	G	A
2	rs182563312	87049698	A	T
2	rs114944590	87049861	T	C
2	rs79741033	87050149	G	A
2	rs72845702	87050280	T	C
2	rs7587224	87050399	T	A
2	rs7587225	87050400	A	T
2	rs57440482	87050488	G	C
2	rs57627212	87050671	A	G
2	rs148363276	87050684	A	G
2	rs563227635	87050754	A	G
2	rs551404746	87050852	T	C
2	rs13412314	87051204	A	G
2	rs12612585	87051509	G	A
2	rs142785812	87051693	G	A
2	rs141800391	87052056	C	G
2	rs191342897	87052349	A	G
2	rs11694499	87052443	C	T
2	rs62146083	87052472	T	C
2	rs565461035	87052652	A	G
2	rs140366854	87052694	T	C
2	rs56153774	87052746	G	T
2	rs12466105	87052934	G	A
2	rs527663238	87052942	T	C
2	rs111393066	87052964	C	T
2	rs558090980	87053121	C	T
2	rs4488661	87053152	A	T
2	rs576418835	87053482	A	G
2	rs144966421	87053566	G	C
2	rs190272415	87053694	T	C
2	rs4832049	87053719	T	C
2	rs4832050	87053943	C	T
2	rs4832051	87054232	T	C
2	rs12616984	87054406	A	G
2	rs148988005	87054552	A	G
2	rs191363381	87054575	T	C
2	rs4832052	87054693	T	C
2	rs558343481	87054806	G	C
2	rs114590890	87055224	A	G
2	rs6749703	87055249	G	A
2	rs151067150	87055279	A	G
2	rs72847703	87055349	A	G
2	rs78930946	87055373	T	C
2	rs72847704	87055408	C	T
2	rs528906013	87055460	C	T
2	rs569181353	87055463	A	G
2	rs144987676	87055576	A	G
2	rs61020636	87055969	C	T
2	rs72847706	87055981	C	T
2	rs533713667	87056008	T	G
2	rs5024602	87056168	G	A
2	rs11895860	87056336	A	G
2	rs113958550	87056351	G	T
2	rs539381094	87056382	G	A
2	rs4832053	87056444	A	G
2	rs7425430	87056480	G	A
2	rs4240205	87056805	A	G
2	rs187894728	87056917	T	C
2	rs72847709	87056981	C	T
2	rs545029163	87057299	C	A
2	rs7579919	87057506	G	A
2	rs551822195	87057516	G	C
2	rs546761733	87057547	G	A
2	rs113518675	87057622	G	A
2	rs112340473	87057644	T	C
2	rs559702192	87057688	C	T
2	rs192553343	87057762	A	G
2	rs112018691	87058332	C	T
2	rs4832054	87058580	A	G
2	rs189566344	87058610	T	A
2	rs56147721	87058953	G	T
2	rs6705448	87059005	A	C
2	rs55782494	87059140	A	C
2	rs62146085	87059402	A	G
2	rs62146086	87059409	T	C
2	rs571493919	87059456	A	C
2	rs532367898	87059488	G	C
2	rs112338311	87059515	T	C
2	rs62146087	87059851	G	A
2	rs72847712	87060039	C	T
2	rs62146088	87060359	A	C
2	rs62146089	87060667	C	G
2	rs75815570	87060681	T	C
2	rs191518242	87060714	T	C
2	rs538525467	87060889	C	T
2	rs57534350	87060899	A	T
2	rs59677876	87060941	T	A
2	rs58424739	87060960	A	G
2	rs57042032	87060980	G	A
2	rs183271369	87061014	T	C
2	rs114850461	87061068	A	G
2	rs61038907	87061070	A	C
2	rs57266677	87061188	C	T
2	rs59440503	87061258	T	C
2	rs144365140	87061463	T	C
2	rs538688721	87061546	C	T
2	rs184706767	87061829	A	G
2	rs142057616	87061930	A	G
2	rs4832317	87061946	G	C
2	rs4832318	87062014	A	G
2	rs62146874	87062195	T	C
2	rs541709881	87062235	G	A
2	rs565612458	87062249	A	G
2	rs62146875	87062315	G	C
2	rs74767962	87062483	C	G
2	rs78820452	87062509	T	C
2	rs75935339	87062558	T	C
2	rs181038893	87062559	A	G
2	rs551966281	87062850	T	C
2	rs71411870	87062941	T	C
2	rs116383447	87062948	T	C
2	rs556900948	87063109	A	C
2	rs571974093	87063260	A	G
2	rs146349661	87063467	A	G
2	rs143329806	87063540	A	G
2	rs181790277	87063648	T	C
2	rs10168023	87063781	T	C
2	rs573739435	87063943	G	A
2	rs541032849	87064026	T	C
2	rs146984411	87064069	G	A
2	rs549517858	87064201	T	G
2	rs59909368	87064302	C	A
2	rs148213981	87064511	A	G
2	rs542855080	87064680	G	T
2	rs541559025	87065067	T	C
2	rs567455263	87065096	G	A
2	rs556866932	87065342	G	A
2	rs192223993	87065390	A	G
2	rs113771024	87065431	A	G
2	rs570325589	87065770	T	C
2	rs549279186	87065795	T	A
2	rs556722455	87065991	G	A
2	rs531484416	87066005	A	G
2	rs559104706	87066293	T	A
2	rs56063487	87066850	A	T
2	rs181033825	87066883	A	C
2	rs56296059	87066973	C	T
2	rs577348397	87067026	T	C
2	rs538030199	87067027	A	G
2	rs151005447	87067223	C	T
2	rs142397319	87067354	C	T
2	rs150131988	87067413	A	G
2	rs538445686	87067730	C	T
2	rs556437008	87067764	T	C
2	rs535945414	87067898	T	C
2	rs557862930	87068578	A	G
2	rs62146879	87068609	A	G
2	rs62146880	87068648	G	T
2	rs189939860	87068704	A	G
2	rs563914105	87068758	G	A
2	rs28401474	87068782	G	T
2	rs1803262	87068827	A	G
2	rs185836574	87068828	C	A
2	rs143157902	87068846	G	T
2	rs190552314	87068871	T	C
2	rs537421839	87068978	T	C
2	rs543408295	87069204	A	G
2	rs188747147	87069209	A	G
2	rs4322832	87069379	G	A
2	rs200113349	87069388	T	C
2	rs372257679	87069407	A	G
2	rs4514875	87069431	C	T
2	rs557584373	87069536	C	G
2	rs576047808	87069592	T	C
2	rs566769270	87069659	G	C
2	rs201211233	87069712	C	A
2	rs559967301	87069834	A	G
2	rs533374310	87069889	C	T
2	rs183886523	87069968	G	C
2	rs186555910	87070009	A	C
2	rs140336223	87070011	T	C
2	rs112760579	87070362	T	C
2	rs4971893	87070587	G	A
2	rs186489328	87071299	A	G
2	rs10189173	87071351	T	G
2	rs201370594	87071474	A	G
2	rs188228132	87071492	C	A
2	rs528519899	87071792	C	G
2	rs563876847	87071890	T	C
2	rs552731173	87071995	T	C
2	rs183049569	87072472	A	T
2	rs191667071	87072739	G	A
2	rs149469811	87073039	T	C
2	rs550115017	87073213	T	C
2	rs569256227	87073283	A	G
2	rs573405954	87073377	T	A
2	rs4971892	87073645	T	C
2	rs4971887	87073743	A	G
2	rs138398564	87073780	T	C
2	rs2228022	87073852	T	C
2	rs115819014	87073921	A	G
2	rs11694078	87074050	A	C
2	rs55739292	87074108	T	C
2	rs192972978	87074374	A	G
2	rs6547706	87074650	T	G
2	rs561530661	87074780	T	C
2	rs4971891	87075043	C	T
2	rs4971890	87075059	C	T
2	rs186397966	87075147	A	T
2	rs76890460	87075241	G	A
2	rs191764190	87075258	G	A
2	rs181617280	87075283	T	C
2	rs149012599	87075380	C	T
2	rs565915036	87075632	A	G
2	rs56333756	87075700	A	G
2	rs541536352	87076374	C	G
2	rs560161934	87076426	A	G
2	rs529418129	87076780	C	A
2	rs576842872	87077296	A	G
2	rs4971886	87077441	T	C
2	rs567976333	87077611	G	T
2	rs553932556	87077783	T	C
2	rs140287994	87077846	T	C
2	rs569345434	87077976	T	G
2	rs559881639	87078310	A	G
2	rs62146884	87078461	G	C
2	rs540829421	87078508	T	C
2	rs7565893	87078558	G	T
2	rs192366823	87078738	T	C
2	rs181513602	87079360	T	G
2	rs117590522	87079808	G	A
2	rs561999545	87079865	G	A
2	rs149826361	87079948	A	G
2	rs533253706	87079958	A	G
2	rs199976123	87080224	T	C
2	rs534614041	87080324	T	C
2	rs529390635	87080425	T	C
2	rs575455391	87080500	A	G
2	rs6722860	87080661	T	C
2	rs565118846	87080814	T	A
2	rs578019673	87080816	A	T
2	rs530732215	87080897	T	C
2	rs555352814	87081145	T	C
2	rs531953127	87081159	T	C
2	rs536857712	87081397	A	G
2	rs577949220	87082004	A	G
2	rs539977915	87082105	C	G
2	rs147172307	87082123	C	A
2	rs531991106	87082168	G	T
2	rs575618207	87082262	A	G
2	rs190509937	87082305	G	T
2	rs533395410	87082619	G	A
2	rs11688534	87082679	T	C
2	rs572971165	87082761	C	G
2	rs548614588	87082888	A	G
2	rs567272114	87082990	T	G
2	rs144879570	87083005	T	G
2	rs535808252	87083019	C	T
2	rs564649068	87083379	T	C
2	rs575579751	87083633	T	C
2	rs537606555	87083790	T	C
2	rs190094847	87083881	T	G
2	rs62146885	87083895	G	A
2	rs553712677	87084038	G	A
2	rs62146886	87084108	C	T
2	rs547511268	87084490	A	G
2	rs142188243	87084557	A	C
2	rs577725522	87084735	T	C
2	rs13400210	87084916	C	T
2	rs13403028	87085163	C	T
2	rs138659548	87085289	T	C
2	rs142966127	87085365	T	C
2	rs137953763	87085532	T	A
2	rs13390206	87085641	A	G
2	rs147644623	87085742	C	G
2	rs373862601	87085846	A	G
2	rs561795302	87085856	A	G
2	rs551426664	87086042	A	G
2	rs181035396	87086136	G	A
2	rs141315448	87086183	G	C
2	rs562062619	87086613	T	G
2	rs569601493	87086822	C	T
2	rs60210925	87086864	C	T
2	rs534976841	87087125	C	G
2	rs149396437	87087261	A	C
2	rs533162607	87087371	T	C
2	rs548991597	87087504	A	G
2	rs567170789	87087585	C	T
2	rs11686235	87087812	C	T
2	rs185779223	87087832	T	C
2	rs140317380	87088446	A	G
2	rs185826314	87088493	A	G
2	rs578019618	87088668	A	G
2	rs183618583	87088744	T	G
2	rs62146888	87088964	G	A
2	rs534261677	87089243	A	G
2	rs552674739	87089247	T	A
2	rs149046814	87089622	A	G
2	rs138547558	87089673	C	T
2	rs552916721	87089684	T	G
2	rs141385004	87089895	A	T
2	rs538727443	87090256	A	G
2	rs566347333	87090571	T	C
2	rs574320737	87090901	A	G
2	rs568464031	87091227	T	C
2	rs10191614	87091247	A	G
2	rs574383212	87091510	G	T
2	rs190263091	87091535	A	T
2	rs55992759	87091565	C	T
2	rs546454164	87091574	T	C
2	rs181995809	87091683	G	A
2	rs140243378	87091687	T	C
2	rs201293461	87091787	A	G
2	rs187473138	87092397	T	A
2	rs532190320	87092655	A	G
2	rs573789606	87092674	A	C
2	rs10195435	87092865	T	C
2	rs150491025	87093772	C	T
2	rs185679203	87094415	G	T
2	rs10184182	87094519	A	G
2	rs374769991	87094609	T	C
2	rs545419432	87094680	T	C
2	rs10210424	87095153	G	A
2	rs13406484	87095211	G	C
2	rs28538638	87095244	A	T
2	rs191274853	87095245	T	A
2	rs13420094	87095286	C	T
2	rs571740220	87095337	A	T
2	rs557393095	87095432	G	A
2	rs575559791	87095504	A	T
2	rs28699664	87095590	C	T
2	rs563347180	87095603	T	C
2	rs192546764	87095618	G	A
2	rs561280609	87095661	G	C
2	rs28446082	87095981	A	C
2	rs71411875	87096009	T	C
2	rs193191126	87096183	A	C
2	rs534928257	87096210	T	C
2	rs185461121	87096216	T	C
2	rs541587276	87096269	C	T
2	rs575282578	87096290	T	C
2	rs62146899	87096389	C	A
2	rs62146900	87096394	C	T
2	rs6725174	87096802	A	G
2	rs6753738	87097057	C	A
2	rs182185621	87097313	A	G
2	rs568714728	87097363	G	C
2	rs536001497	87097373	T	C
2	rs544907994	87097527	T	C
2	rs536735660	87097624	C	T
2	rs56218137	87098101	G	A
2	rs576785129	87098235	C	G
2	rs183247782	87098359	C	T
2	rs546281539	87098451	A	C
2	rs531771090	87098485	T	A
2	rs115820331	87098487	T	A
2	rs150539727	87098572	A	G
2	rs200409786	87098606	A	T
2	rs536178528	87099088	G	A
2	rs62146903	87099133	A	C
2	rs564649198	87099138	T	C
2	rs541896783	87099213	A	G
2	rs552066944	87099656	A	G
2	rs570562359	87099677	A	G
2	rs545562006	87099849	T	A
2	rs6547707	87099898	C	T
2	rs554546659	87099911	A	C
2	rs7562997	87100186	G	A
2	rs541026491	87100196	T	G
2	rs560428289	87100219	A	T
2	rs568151982	87100408	C	A
2	rs57298869	87100519	T	A
2	rs182929118	87100525	T	A
2	rs192892473	87100752	T	C
2	rs62146904	87100757	A	G
2	rs184680129	87100813	T	G
2	rs192355399	87100968	A	C
2	rs55790598	87101645	G	A
2	rs181313092	87102158	T	C
2	rs535180793	87102182	A	G
2	rs62146907	87102302	A	C
2	rs181782546	87102451	A	G
2	rs62146908	87102492	T	G
2	rs190703624	87102817	G	A
2	rs183026109	87102933	C	T
2	rs187936687	87103028	T	G
2	rs62146909	87103551	G	A
2	rs62146910	87103620	C	T
2	rs529198024	87104218	T	G
2	rs572722550	87104280	T	A
2	rs12614475	87104331	C	A
2	rs11679084	87104369	G	A
2	rs80056122	87104474	T	C
2	rs145616069	87104532	C	T
2	rs560544629	87104553	C	T
2	rs11680583	87105171	G	A
2	rs12621901	87105444	T	C
2	rs184057365	87105554	A	G
2	rs138608684	87105775	T	C
2	rs149291892	87105886	G	T
2	rs58443432	87106108	C	T
2	rs59215213	87106225	C	T
2	rs142994732	87106457	G	A
2	rs201473082	87106693	G	T
2	rs67304608	87106911	A	C
2	rs6747154	87107179	A	C
2	rs535796189	87107508	G	A
2	rs6747868	87107609	A	G
2	rs13032616	87107783	T	C
2	rs6751158	87108083	A	C
2	rs4971885	87108105	G	A
2	rs6709175	87108211	C	T
2	rs56767307	87108500	T	C
2	rs555403238	87108510	G	C
2	rs58836130	87108565	C	A
2	rs188740917	87108772	G	A
2	rs189993133	87109187	C	T
2	rs60183226	87109278	A	G
2	rs576344484	87109398	C	G
2	rs536883546	87110204	C	T
2	rs180972629	87110357	G	A
2	rs528637374	87110633	A	G
2	rs577999708	87110932	A	G
2	rs190085174	87110971	T	C
2	rs543932894	87111033	T	C
2	rs573428563	87111131	T	C
2	rs191653571	87111263	A	G
2	rs549298660	87111285	T	G
2	rs184003586	87111308	G	T
2	rs573441319	87111532	T	C
2	rs577464605	87111590	A	G
2	rs6722086	87111715	C	T
2	rs56709581	87111882	G	T
2	rs191478693	87111890	A	G
2	rs559253637	87112161	A	G
2	rs192968675	87112213	T	G
2	rs542281795	87112245	T	C
2	rs142342750	87112596	T	C
2	rs146128485	87112687	T	C
2	rs181952099	87112711	T	C
2	rs556502605	87112721	T	C
2	rs55640005	87112776	G	A
2	rs562166056	87112815	A	G
2	rs4971888	87112868	T	C
2	rs7562671	87112869	T	G
2	rs576740538	87112884	A	G
2	rs544464427	87112893	C	T
2	rs13426572	87113068	G	A
2	rs113040270	87113227	G	A
2	rs147791706	87113348	G	C
2	rs536047146	87113359	C	G
2	rs572193728	87113433	G	A
2	rs62147416	87113435	C	G
2	rs544185757	87113625	G	A
2	rs527405267	87113832	T	C
2	rs181917147	87113994	T	C
2	rs111445006	87114264	G	A
2	rs545960770	87114270	G	A
2	rs111488633	87114328	A	G
2	rs113887604	87114347	C	T
2	rs77102511	87114393	T	G
2	rs565940497	87114426	C	T
2	rs533337417	87114432	T	C
2	rs10168246	87114504	T	C
2	rs541155343	87114577	A	G
2	rs553135391	87114670	C	T
2	rs535752611	87114680	C	G
2	rs572316935	87114854	T	A
2	rs4605372	87114864	G	T
2	rs528839617	87114927	G	A
2	rs551543567	87115053	T	G
2	rs200531159	87115065	G	C
2	rs567692454	87115116	T	G
2	rs539711597	87115422	A	G
2	rs11886787	87115469	A	G
2	rs58540921	87115743	G	A
2	rs528531593	87115971	A	G
2	rs185328695	87116262	G	T
2	rs569869868	87116313	C	T
2	rs187527016	87116336	T	C
2	rs545335275	87116452	A	G
2	rs550512460	87117037	A	G
2	rs9941554	87117407	C	G
2	rs375498668	87117429	T	C
2	rs532576358	87117727	T	G
2	rs11127051	87117778	A	G
2	rs56186000	87117882	A	T
2	rs570994538	87117999	C	A
2	rs556706601	87118011	A	G
2	rs568789677	87118018	G	T
2	rs540806050	87118235	C	G
2	rs5008276	87118338	G	A
2	rs185672790	87118597	G	A
2	rs181767872	87118920	G	A
2	rs556616579	87119229	A	T
2	rs541807988	87119366	A	G
2	rs560082839	87119386	A	G
2	rs60924232	87119418	A	G
2	rs556417448	87119944	G	A
2	rs28671317	87120030	C	T
2	rs55954660	87120111	T	C
2	rs34403537	87120217	T	C
2	rs527268176	87120316	T	C
2	rs553843098	87120464	T	C
2	rs539423783	87120580	T	C
2	rs192700996	87121485	A	G
2	rs545534847	87121690	T	C
2	rs564120007	87121705	A	G
2	rs374517708	87122032	G	A
2	rs529986592	87122329	T	A
2	rs184035551	87122387	A	C
2	rs531000923	87122405	G	C
2	rs534651302	87122663	C	G
2	rs28473380	87122816	A	G
2	rs11689511	87123114	A	G
2	rs71411888	87123139	C	G
2	rs147258725	87123190	G	A
2	rs547744027	87123278	T	C
2	rs144588537	87123370	C	T
2	rs185845500	87123623	A	T
2	rs11689812	87123824	T	C
2	rs113998866	87124134	G	C
2	rs565252638	87124360	T	G
2	rs191093079	87124455	T	C
2	rs571183386	87124665	G	T
2	rs370441410	87124875	T	C
2	rs559974187	87125159	G	C
2	rs188708327	87125536	A	G
2	rs528183682	87125632	C	T
2	rs193013485	87125693	A	T
2	rs184120338	87126224	T	C
2	rs6724300	87126250	T	G
2	rs528266977	87126325	T	G
2	rs568821449	87126449	T	C
2	rs62147427	87126664	T	C
2	rs554421005	87127062	A	G
2	rs562396292	87127188	C	T
2	rs6728541	87127442	G	C
2	rs548929443	87127675	T	C
2	rs188724564	87127987	T	C
2	rs553714395	87128214	A	T
2	rs529752019	87128721	T	C
2	rs527992050	87129306	A	G
2	rs62146828	87129701	G	A
2	rs71411889	87130104	A	G
2	rs558573676	87130134	T	C
2	rs181970253	87130278	G	C
2	rs571942538	87130286	G	C
2	rs71411890	87130299	C	T
2	rs377108656	87130483	T	G
2	rs566115416	87130665	A	C
2	rs187617799	87130683	T	C
2	rs535591720	87131036	G	A
2	rs116026932	87131342	C	T
2	rs569221288	87131360	A	G
2	rs570019158	87131697	C	G
2	rs113375399	87131776	C	T
2	rs553896341	87132048	A	G
2	rs557476351	87132103	T	G
2	rs543749682	87132170	T	C
2	rs56146567	87132188	A	G
2	rs541282790	87132300	G	A
2	rs547276179	87132850	G	A
2	rs545114030	95592502	C	A
2	rs6710440	95592865	A	G
2	rs540546141	95593073	T	C
2	rs565145244	95593083	G	A
2	rs12465893	95593278	A	G
2	rs192068457	95593367	T	C
2	rs2320714	95593386	G	A
2	rs536823563	95593858	C	T
2	rs573357605	95593890	C	T
2	rs534224361	95593910	A	G
2	rs558988235	95593918	T	C
2	rs555299592	95594095	C	T
2	rs527383081	95594141	C	T
2	rs115234130	95594222	C	A
2	rs149780587	95594267	A	G
2	rs567015940	95594298	G	A
2	rs79594972	95594473	C	T
2	rs556219427	95594523	C	G
2	rs559921002	95594618	G	C
2	rs531232742	95594810	A	G
2	rs145696410	95594850	G	A
2	rs576076216	95595587	G	C
2	rs182121157	95595777	A	G
2	rs184661030	95595895	G	A
2	rs12474195	95595941	C	T
2	rs189930919	95595956	T	C
2	rs185111116	95596000	A	G
2	rs557524848	95596090	C	T
2	rs190705143	95596123	T	C
2	rs34774407	95596159	T	C
2	rs7571938	95596198	T	A
2	rs115171588	95596454	T	C
2	rs529285228	95596600	A	G
2	rs140595754	95596716	A	G
2	rs553005892	95596752	T	C
2	rs150095490	95596754	A	G
2	rs546533812	95596786	A	G
2	rs533123672	95597143	T	G
2	rs10179234	95597163	G	A
2	rs537285507	95597202	A	T
2	rs548902242	95597273	C	A
2	rs577732480	95597560	A	G
2	rs183768173	95597569	T	C
2	rs545059473	95597970	C	T
2	rs545436867	95598550	C	T
2	rs563541546	95598572	C	G
2	rs561144146	95598653	G	C
2	rs528327394	95598662	C	T
2	rs1850616	95598730	C	T
2	rs536218258	95598846	C	G
2	rs114368992	95599452	A	G
2	rs7586909	95599481	A	T
2	rs184148277	95599624	T	C
2	rs150836145	95599653	T	C
2	rs544380552	95599867	A	G
2	rs188110126	95599910	C	T
2	rs4854240	95599930	G	A
2	rs139474731	95599978	C	T
2	rs373839339	95600212	A	G
2	rs573298026	95600240	G	T
2	rs146569573	95600451	G	A
2	rs556327186	95600497	C	T
2	rs536055446	95600615	C	A
2	rs186990877	95600840	G	A
2	rs182654135	95600926	T	C
2	rs558908881	95600970	A	C
2	rs570710605	95601013	G	A
2	rs189761472	95601403	C	T
2	rs182371898	95601435	A	T
2	rs77444100	95601436	T	A
2	rs539532375	95601748	A	G
2	rs183235740	95601876	C	A
2	rs549901528	95602187	G	C
2	rs143796402	95602435	C	G
2	rs114199376	95602766	G	T
2	rs555469542	95603157	G	C
2	rs146961182	95603184	C	T
2	rs72819408	95603257	T	C
2	rs572645649	95603322	C	A
2	rs13407223	95603332	C	G
2	rs7599246	95604114	G	A
2	rs559498757	95604120	C	T
2	rs150152179	95604325	C	T
2	rs116009098	95604667	A	G
2	rs149327246	95604880	T	G
2	rs10200969	95604943	G	C
2	rs550267599	95605215	A	T
2	rs557460920	95606151	C	A
2	rs146055657	95606386	A	C
2	rs140092412	95606387	A	C
2	rs541416714	95606555	G	A
2	rs142342715	95606678	C	T
2	rs555882930	95607165	A	T
2	rs560108327	95607406	T	G
2	rs566882581	95607754	C	T
2	rs369649489	95608198	T	C
2	rs557480400	95608440	G	A
2	rs529098317	95608674	T	C
2	rs565829196	95608723	T	C
2	rs554085647	95608911	C	T
2	rs187725677	95609068	A	G
2	rs537092333	95609342	T	C
2	rs371415160	95609412	A	C
2	rs543469144	95609474	C	T
2	rs184799055	95609911	C	A
2	rs576195165	95609978	T	C
2	rs180724870	95610495	T	G
2	rs185104854	95610561	C	A
2	rs72819410	95610747	G	A
2	rs567748268	95610816	C	T
2	rs577925716	95610832	C	T
2	rs553166483	95611331	C	G
2	rs571701238	95611332	T	G
2	rs542517224	95611497	T	C
2	rs540350574	95611529	C	T
2	rs149377862	95611623	C	T
2	rs187996893	95612010	T	C
2	rs72819415	95612131	C	A
2	rs533740771	95612267	T	C
2	rs185221741	95612434	T	C
2	rs564255505	95612864	A	C
2	rs180953607	95612879	C	G
2	rs186148812	95612894	T	C
2	rs549756000	95612929	C	T
2	rs190454484	95612934	T	C
2	rs186770048	95612981	T	C
2	rs192072846	95613009	A	G
2	rs558810505	95613063	G	C
2	rs369061158	95613065	G	C
2	rs560309600	95613118	T	C
2	rs113917003	95613173	G	A
2	rs549571408	95613278	G	A
2	rs189756080	95613303	T	C
2	rs559340876	95613320	A	G
2	rs544879264	95613337	C	A
2	rs114630000	95613354	G	A
2	rs531513773	95613431	C	A
2	rs149699336	95613578	T	C
2	rs145495366	95613609	A	G
2	rs79572036	95613703	T	C
2	rs185435917	95613885	T	C
2	rs80205753	95613958	G	C
2	rs148466674	95614051	T	C
2	rs79803608	95614253	G	A
2	rs537573601	95614874	A	C
2	rs76155741	95615034	G	T
2	rs1914687	95615157	A	G
2	rs115861658	95615211	A	G
2	rs376893436	95615699	C	G
2	rs71427005	95615759	A	T
2	rs571637493	95615778	C	T
2	rs185584575	95615917	T	C
2	rs576239052	95615937	A	G
2	rs545329168	95615991	T	C
2	rs4096824	95616009	C	A
2	rs148304355	95616069	A	G
2	rs536506004	95616381	C	T
2	rs540856679	95616535	A	G
2	rs183814218	95616552	A	G
2	rs556079546	95616563	T	G
2	rs528679348	95616763	G	C
2	rs143385087	95617156	C	T
2	rs540830837	95617367	C	G
2	rs150820401	95617460	A	G
2	rs192783605	95618000	T	C
2	rs531520821	95618127	T	A
2	rs568149144	95618217	C	T
2	rs138232826	95618381	T	C
2	rs557707525	95618419	T	C
2	rs574887300	95618534	G	T
2	rs181260670	95618887	A	G
2	rs186712435	95618913	A	G
2	rs535583837	95619033	G	A
2	rs144825993	95619243	A	T
2	rs540789537	95619248	A	T
2	rs569482411	95619283	G	A
2	rs184528329	95619892	G	A
2	rs77022233	95620230	A	T
2	rs144037818	95620240	T	C
2	rs146489084	95620281	A	G
2	rs554221914	95620563	C	T
2	rs4443026	95620564	G	A
2	rs138667069	95620709	C	G
2	rs539802914	95620746	T	C
2	rs143680404	95621249	T	C
2	rs146466540	95621784	A	G
2	rs556132354	95621905	G	A
2	rs533267389	95622170	G	T
2	rs186098892	95622189	A	C
2	rs529289195	95622275	G	A
2	rs571805723	95622429	G	A
2	rs78191953	95622853	T	C
2	rs559386451	95623071	A	G
2	rs186404677	95623081	G	A
2	rs144464220	95623300	A	G
2	rs550165717	95623475	C	T
2	rs191446914	95623744	G	T
2	rs547299172	95624103	T	C
2	rs77330502	95624165	G	C
2	rs77381085	95624185	G	A
2	rs573071824	95624369	T	C
2	rs150365139	95624592	A	G
2	rs569642508	95624680	A	G
2	rs564720572	95624819	T	G
2	rs530461375	95624829	G	A
2	rs538272865	95625025	A	G
2	rs560523045	95625151	G	C
2	rs192906905	95625312	A	G
2	rs184943015	95625541	T	C
2	rs9324212	95625665	G	C
2	rs554278820	95625721	T	C
2	rs571561819	95625877	C	T
2	rs139179826	95625969	C	T
2	rs116004508	95626191	T	C
2	rs143089771	95626389	G	C
2	rs186140606	95626528	A	T
2	rs114597090	95626616	A	G
2	rs559960150	95626916	A	C
2	rs181492986	95627075	C	T
2	rs548486164	95627078	G	A
2	rs62147976	95627160	T	C
2	rs553731306	95627321	G	A
2	rs6709052	95627407	T	C
2	rs4564804	95628045	A	G
2	rs542003358	95628467	A	G
2	rs543428088	95628796	G	C
2	rs189742756	95629032	C	G
2	rs10172167	95629038	T	G
2	rs552028760	95629275	G	A
2	rs116149459	95629568	A	G
2	rs563340258	95629790	G	A
2	rs147632903	95629829	A	G
2	rs535472984	95630139	T	C
2	rs6721123	95630221	T	C
2	rs188627128	95630265	A	C
2	rs116623473	95630299	T	C
2	rs150418472	95630994	T	C
2	rs138274963	95631135	C	T
2	rs10181516	95631419	T	C
2	rs78689419	95631823	A	C
2	rs190172241	95631941	C	T
2	rs181814480	95631986	G	A
2	rs6708474	95632205	G	A
2	rs559060974	95632510	C	T
2	rs567337901	95633017	G	A
2	rs185303136	95633033	A	G
2	rs34282806	95633647	A	G
2	rs190943318	95634055	C	T
2	rs569260834	95634138	A	C
2	rs188892398	95634162	C	T
2	rs534090335	95634195	G	T
2	rs150737029	95634300	A	G
2	rs556472799	95634366	G	C
2	rs540004079	95634537	A	C
2	rs552479941	95634597	A	G
2	rs72819425	95634654	A	G
2	rs577085653	95635220	T	C
2	rs192448288	95635424	T	A
2	rs570632943	95635636	T	C
2	rs144508197	95635919	C	A
2	rs533248912	95636329	T	C
2	rs184556435	95636490	C	G
2	rs189260010	95636547	C	T
2	rs181242993	95636675	A	C
2	rs116459468	95637143	A	G
2	rs529458150	95637646	T	C
2	rs145848585	95637752	T	C
2	rs572244952	95638209	T	C
2	rs60443821	95638278	T	C
2	rs58765077	95638282	T	C
2	rs563763443	95638308	A	C
2	rs576910509	95638403	A	G
2	rs191992984	95638621	T	C
2	rs573446339	95639320	A	G
2	rs4555374	95639504	G	A
2	rs565786337	95639875	T	C
2	rs148015625	95639910	T	G
2	rs62147977	95640027	A	G
2	rs566864477	95640216	T	C
2	rs115878902	95640358	A	G
2	rs561649975	95640431	A	G
2	rs182468316	95640559	C	G
2	rs147203974	95640629	C	T
2	rs184394248	95640860	A	G
2	rs72819427	95640968	T	C
2	rs147423997	95640973	T	C
2	rs188878718	95641183	G	T
2	rs546950484	95641455	C	T
2	rs532511396	95642298	T	C
2	rs189637566	95642771	T	C
2	rs180707307	95642808	C	G
2	rs74680470	95642981	T	C
2	rs77780692	95643120	G	C
2	rs140648556	95643233	T	G
2	rs188336444	95643534	C	A
2	rs559450784	95643645	T	C
2	rs562658729	95643651	A	G
2	rs533860503	95644157	A	G
2	rs549687391	95645035	A	G
2	rs539572292	95645339	A	G
2	rs182944752	95645466	A	G
2	rs150310157	95645541	C	G
2	rs563716884	95645926	A	G
2	rs149486429	95645951	A	G
2	rs539149084	95646141	T	C
2	rs187567639	95646180	T	G
2	rs183303147	95646379	T	C
2	rs545754812	95646497	A	G
2	rs550168817	95646525	A	C
2	rs532971745	95646533	T	C
2	rs377145053	95646669	A	G
2	rs529033583	95646696	T	C
2	rs11685225	95646795	T	C
2	rs534591682	95646812	A	G
2	rs7589578	95647049	A	C
2	rs367582192	95647114	A	G
2	rs74479388	95647444	T	C
2	rs530826658	95648131	A	G
2	rs536667947	95648252	A	G
2	rs114515749	95648470	G	C
2	rs568125414	95648471	A	G
2	rs186138488	95648527	A	G
2	rs78846739	95648585	A	G
2	rs150617414	95648862	T	G
2	rs189366170	95648996	T	C
2	rs557758513	95649060	G	A
2	rs139666128	95649222	A	G
2	rs181619176	95649357	C	T
2	rs146280953	95649492	T	G
2	rs114028954	95649637	G	A
2	rs146805722	95650351	C	G
2	rs554073783	95650395	T	C
2	rs13412957	95650769	A	G
2	rs571068802	95651139	T	C
2	rs554058592	95651429	G	C
2	rs564619163	95651944	T	G
2	rs6577006	95651960	G	C
2	rs536616838	95652027	C	T
2	rs550478553	95652221	G	T
2	rs568162188	95652398	C	G
2	rs193185921	95652629	T	C
2	rs564500632	95652928	C	T
2	rs145888778	95652933	G	A
2	rs150360421	95653129	T	C
2	rs138012727	95653141	A	C
2	rs535407153	95653212	C	T
2	rs144110671	95653377	T	C
2	rs572134629	95653390	T	G
2	rs189903597	95654449	A	G
2	rs148720856	95654902	A	G
2	rs139651675	95655218	A	G
2	rs548017099	95655402	T	C
2	rs185297078	95655502	G	C
2	rs189157183	95656204	G	C
2	rs115237672	95656210	G	A
2	rs191460198	95656342	G	C
2	rs145848388	95656371	A	G
2	rs186842953	95656564	G	A
2	rs191676282	95656633	A	T
2	rs74700332	95656635	T	C
2	rs184140224	95656754	C	T
2	rs547144722	95656769	G	A
2	rs567261242	95657151	A	G
2	rs192771669	95657185	G	C
2	rs547029625	95657258	T	C
2	rs148039228	95657380	T	A
2	rs181506314	95657543	C	G
2	rs540265293	95657819	A	G
2	rs150135880	95658319	C	T
2	rs542048515	95658461	T	C
2	rs116619419	95658466	C	T
2	rs184542642	95658725	T	C
2	rs116275577	95659039	G	A
2	rs180982364	95659093	C	G
2	rs552191331	95659108	A	G
2	rs4854241	95659249	A	G
2	rs67014278	95659291	T	C
2	rs116776959	95659340	A	G
2	rs138182016	95659555	A	C
2	rs72819430	95659868	C	T
2	rs192313274	95659967	A	G
2	rs569619214	95660357	T	C
2	rs557632474	95660695	C	G
2	rs541086671	95660913	G	C
2	rs142422918	95661176	G	C
2	rs566029781	95661326	C	G
2	rs145616922	95661403	G	A
2	rs578111696	95661664	A	C
2	rs192194518	95661790	C	T
2	rs182894012	95661859	G	T
2	rs530944372	95662313	C	T
2	rs556585336	95662495	C	T
2	rs149052964	95662642	A	G
2	rs140417272	95663135	A	G
2	rs180711652	95664276	C	A
2	rs532333217	95664439	C	G
2	rs186076850	95664709	T	C
2	rs181830855	95664812	C	A
2	rs562409551	95664954	G	T
2	rs546569520	95665023	T	C
2	rs569030736	95665215	C	G
2	rs190399032	95665309	A	G
2	rs553728562	95665315	G	A
2	rs150611196	95665611	T	G
2	rs541391082	95665688	T	A
2	rs7582368	95665733	C	G
2	rs138834980	95665970	C	T
2	rs115152327	95666090	A	G
2	rs541713239	95666569	C	T
2	rs578261190	95666706	C	T
2	rs561885055	95666829	T	C
2	rs201271327	95667488	G	A
2	rs17802697	95667621	C	A
2	rs183291419	95667627	T	C
2	rs541867987	95667828	T	G
2	rs184564254	95668498	A	G
2	rs542295449	95668500	A	G
2	rs529226205	95668940	T	C
2	rs150930033	95669344	T	C
2	rs139539250	95669547	T	C
2	rs551203074	95669553	A	T
2	rs115536480	95669593	A	G
2	rs534383647	95669909	A	T
2	rs532315011	95670057	G	A
2	rs559749009	95670372	C	A
2	rs528503787	95670393	T	A
2	rs536519715	95670545	A	G
2	rs557369272	95670632	T	C
2	rs145580918	95670706	T	C
2	rs556847578	95670848	T	C
2	rs116806205	95670912	T	C
2	rs189369915	95670929	G	C
2	rs573220476	95670953	T	C
2	rs76985207	95671425	A	T
2	rs76518907	95671461	C	T
2	rs10197534	95671747	C	T
2	rs12615758	95671751	A	G
2	rs573159164	95671765	A	G
2	rs191742159	95671786	G	A
2	rs550351239	95672032	A	G
2	rs538901695	95672197	T	C
2	rs575504580	95672227	A	G
2	rs554710141	95672304	G	A
2	rs189736982	95672988	T	G
2	rs147054288	95673296	A	G
2	rs138485407	95673352	T	A
2	rs187719776	95673403	A	G
2	rs560288364	95673406	A	G
2	rs538106135	95673574	T	G
2	rs568065240	95673720	A	T
2	rs553789824	95673781	C	G
2	rs192959572	95674324	C	G
2	rs115107175	95674494	G	C
2	rs570186940	95675016	A	G
2	rs140035858	95675323	T	G
2	rs7604922	95675477	A	G
2	rs539053134	95675664	A	G
2	rs571920614	95675794	C	T
2	rs77579157	95676075	T	C
2	rs143878120	95676089	T	A
2	rs181843098	95676266	T	C
2	rs10445976	95676438	T	C
2	rs72819433	95676741	G	C
2	rs562766546	95676873	T	C
2	rs551980800	95677038	A	G
2	rs6723444	95677094	G	A
2	rs569503577	95677106	A	G
2	rs541964194	95677118	A	G
2	rs554986282	95677209	T	G
2	rs116210957	95677398	T	C
2	rs557215480	95677446	A	G
2	rs531143720	95677596	A	G
2	rs145572036	95677667	A	G
2	rs139186595	95677759	C	G
2	rs144113316	95677830	A	G
2	rs542959991	95678243	T	C
2	rs114044329	95679016	G	A
2	rs189988302	95679030	A	G
2	rs138418228	95679270	A	G
2	rs183972348	95679330	G	C
2	rs143911869	95679816	G	T
2	rs11164117	95680267	G	A
2	rs186843776	95680383	C	T
2	rs115868006	95680803	G	C
2	rs546436787	95680922	G	A
2	rs80202830	95680984	C	T
2	rs186598629	95681173	A	G
2	rs112935704	95681288	T	C
2	rs192422327	95681301	T	C
2	rs116403655	95681380	A	G
2	rs570966660	95681393	G	A
2	rs576794052	95681532	T	C
2	rs148656433	95681746	A	G
2	rs547817553	95681929	T	C
2	rs201825150	95682103	A	T
2	rs561645998	95682347	A	G
2	rs142227562	95682403	T	C
2	rs536046391	95682489	A	G
2	rs140379775	95682568	A	G
2	rs185814127	95682778	G	A
2	rs145392098	95682916	A	G
2	rs549567977	95682920	T	C
2	rs6747563	95683120	G	A
2	rs572207205	95683147	C	A
2	rs180923220	95683203	A	G
2	rs559651902	95683455	A	G
2	rs75769401	95683479	A	G
2	rs571888474	95683486	T	A
2	rs557547671	95683500	A	G
2	rs142445823	95683521	T	C
2	rs535130306	95683564	A	G
2	rs148972191	95683635	A	G
2	rs576899072	95683783	T	G
2	rs574093799	95683802	T	G
2	rs544279040	95683812	A	G
2	rs375361479	95684180	A	G
2	rs79355114	95684297	C	G
2	rs534572688	95684328	T	A
2	rs7565772	95684417	A	G
2	rs76642505	95684556	A	G
2	rs559099957	95684608	C	A
2	rs571410637	95684632	C	G
2	rs114969196	95684744	T	A
2	rs191982741	95684891	T	A
2	rs554774545	95684926	T	A
2	rs143058390	95684970	G	C
2	rs112958572	95685092	T	C
2	rs567492489	95685176	T	C
2	rs11676920	95685408	T	C
2	rs190627942	95685763	A	G
2	rs529838176	95685774	G	T
2	rs577432451	95686082	T	C
2	rs187082894	95686301	A	G
2	rs139505771	95686505	C	G
2	rs547648729	95686809	A	G
2	rs4241315	95687104	A	G
2	rs188992982	95687165	T	C
2	rs72819437	95687576	A	G
2	rs77374723	95687653	A	G
2	rs180701193	95688161	A	C
2	rs116345406	95688224	T	C
2	rs185949657	95688320	T	C
2	rs189629128	95688451	C	G
2	rs142328096	95688716	T	C
2	rs142359536	95688929	G	T
2	rs151283377	95688956	G	A
2	rs533434008	95689016	C	G
2	rs55828479	95689212	A	T
2	rs529499622	95689239	A	G
2	rs555306634	95689557	T	C
2	rs199705314	95689573	A	G
2	rs558133756	95689589	A	G
2	rs138267698	95689620	A	G
2	rs563766569	95689662	C	T
2	rs559721712	95689813	G	A
2	rs2279785	95690258	C	G
2	rs185304203	95690279	G	A
2	rs79845078	95690355	T	G
2	rs191192497	95690446	A	G
2	rs187563390	95690889	A	G
2	rs192773473	95691019	T	G
2	rs118021304	95691042	T	C
2	rs537366799	95691289	A	C
2	rs545183243	95691473	A	C
2	rs200341801	95691517	A	G
2	rs145146615	95691596	T	C
2	rs374848643	95692327	T	C
2	rs112982413	95692503	T	C
2	rs142384898	95692722	A	G
2	rs7560571	95692774	G	A
2	rs143014059	95692854	T	C
2	rs183287096	95692879	T	C
2	rs552241119	95692911	T	C
2	rs576949466	95692988	T	C
2	rs78713623	95692991	A	C
2	rs141198927	95693050	C	G
2	rs184556458	95693142	G	T
2	rs554502142	95693982	T	C
2	rs189350205	95694560	C	T
2	rs140594132	95695134	T	C
2	rs111935771	95695296	A	T
2	rs541887238	95695814	A	G
2	rs192041175	95696125	A	G
2	rs116702219	95696345	T	C
2	rs190651545	95696657	C	G
2	rs146612900	95696851	T	G
2	rs555694272	95697095	A	G
2	rs145099440	95697179	C	T
2	rs563751609	95697234	A	G
2	rs76704182	95697909	A	G
2	rs188322787	95697918	A	G
2	rs3105098	95698210	G	C
2	rs563075426	95698420	A	G
2	rs193180462	95698452	C	T
2	rs2874283	95698546	C	T
2	rs1316873	95698646	G	C
2	rs567627780	95698765	G	C
2	rs536755965	95698772	A	G
2	rs558800830	95698910	A	G
2	rs75040964	95699801	T	C
2	rs139229664	95699820	T	C
2	rs150013155	95699894	A	G
2	rs116832079	95699945	A	G
2	rs546621260	95699949	T	C
2	rs114873791	95700437	T	C
2	rs3113002	95700730	G	A
2	rs62148039	95700751	C	T
2	rs146844114	95700809	A	G
2	rs569299773	95700817	T	G
2	rs375281173	95700833	A	G
2	rs115512379	95700926	T	C
2	rs116778080	95700986	C	T
2	rs113758064	95701516	A	G
2	rs186192265	95701657	A	G
2	rs4854242	95702089	G	A
2	rs546597094	95702096	C	G
2	rs568903529	95702097	T	G
2	rs183306339	95702328	G	A
2	rs527867665	95702496	C	G
2	rs533475380	95702562	G	C
2	rs191437530	95702622	A	G
2	rs553566647	95702664	T	G
2	rs542272883	95703079	A	G
2	rs555883889	95703107	C	G
2	rs533632209	95703209	G	C
2	rs555822493	95703747	A	G
2	rs144581168	95703862	A	T
2	rs62648028	95703935	T	G
2	rs561355680	95703945	C	G
2	rs527328465	95703972	G	A
2	rs201690416	95703985	C	G
2	rs200154509	95704075	A	G
2	rs555754967	95704107	A	G
2	rs541057897	95704522	C	T
2	rs115529990	95704687	A	G
2	rs188166172	95704821	G	C
2	rs7601411	95704851	A	G
2	rs536475329	95704965	C	G
2	rs564109666	95705049	T	G
2	rs180963502	95705053	A	G
2	rs543497951	95705069	A	G
2	rs150666301	95705093	C	G
2	rs62637956	95705097	C	G
2	rs551030317	95705468	C	G
2	rs116064298	95705671	A	G
2	rs145526738	95705715	A	G
2	rs543081827	95705755	G	A
2	rs148848936	95705994	G	A
2	rs567041973	95705995	G	T
2	rs141116927	95706268	T	C
2	rs111289247	95706460	T	C
2	rs550555752	95706889	T	C
2	rs558473595	95707004	T	C
2	rs191128509	95707076	T	C
2	rs552693375	95707236	T	C
2	rs3105099	95707519	A	G
2	rs141986969	95707910	T	C
2	rs563045885	95708042	A	T
2	rs149586389	95708173	T	G
2	rs566333082	95708199	C	T
2	rs568648786	95708460	A	T
2	rs143340247	95708525	G	A
2	rs556660769	95708651	C	T
2	rs180671891	95709215	T	G
2	rs576563843	95709264	A	T
2	rs189332539	95709634	A	G
2	rs56001663	95710072	A	G
2	rs34738006	95710096	C	T
2	rs564295777	95710478	G	A
2	rs10201886	95710522	T	C
2	rs191410986	95710558	A	G
2	rs569997111	95710570	A	G
2	rs151139951	95710787	C	T
2	rs549422697	95710840	T	C
2	rs557216062	95711047	T	C
2	rs139096597	95711143	G	A
2	rs149892333	95711150	A	G
2	rs528523862	95711360	A	C
2	rs144759450	95711395	T	C
2	rs557798631	95711887	A	G
2	rs146765038	95711939	A	C
2	rs183951911	95712299	T	C
2	rs570444524	95712399	T	G
2	rs557474252	95712504	C	T
2	rs573077734	95712885	A	C
2	rs545344775	95712901	C	T
2	rs184540655	95713107	A	G
2	rs571939100	95713369	A	G
2	rs573796219	95713484	C	T
2	rs192893161	95713639	T	C
2	rs201902217	95713807	G	C
2	rs202002524	95713859	T	C
2	rs116376223	95714158	A	G
2	rs535955568	95714414	T	A
2	rs184907125	95714766	A	G
2	rs563148408	95714923	C	A
2	rs558332246	95715167	T	C
2	rs200818368	95715308	G	A
2	rs3112982	95715867	T	C
2	rs142570660	95716058	C	T
2	rs547417287	95716576	T	C
2	rs3112983	95716644	G	C
2	rs576631775	95716714	C	T
2	rs572591174	95716847	C	A
2	rs550199665	95717672	A	C
2	rs143427326	95717680	C	T
2	rs79641586	95718195	T	C
2	rs146723187	95718265	A	G
2	rs541184038	95718603	G	A
2	rs528589237	95719010	G	A
2	rs368956568	95719037	A	C
2	rs149130013	95719065	T	C
2	rs141636399	95719248	A	G
2	rs550895681	95719374	T	C
2	rs192956297	95719395	T	C
2	rs535146147	95719397	A	G
2	rs547668149	95719605	A	G
2	rs573823349	95719671	C	T
2	rs41310787	95719703	A	C
2	rs561320261	95720065	T	C
2	rs188039163	95720266	T	G
2	rs115220482	95720415	T	C
2	rs2291991	95720630	C	A
2	rs188318565	95720779	A	G
2	rs550390033	95720975	A	G
2	rs181831768	95721011	T	C
2	rs17119064	95721459	T	C
2	rs138935875	95721460	A	G
2	rs35803313	95722177	T	C
2	rs191182569	95722337	A	T
2	rs17746486	95722609	T	C
2	rs872580	95722909	C	A
2	rs143227883	95722967	C	A
2	rs545535513	95723097	A	C
2	rs111934144	95723271	T	C
2	rs568461647	95723347	C	T
2	rs545861560	95723386	A	G
2	rs148448587	95723555	A	G
2	rs142710215	95723650	G	T
2	rs140880114	95723906	T	C
2	rs576061350	95723910	T	C
2	rs572296879	95724135	C	T
2	rs372070927	95724177	A	G
2	rs529359059	95724237	T	C
2	rs183442715	95724702	T	C
2	rs529316256	95725070	C	G
2	rs147054755	95725083	T	C
2	rs528636575	95725166	A	G
2	rs138486910	95725394	A	G
2	rs557975441	95725569	G	A
2	rs542635341	95725793	G	C
2	rs545140623	95725841	T	C
2	rs191648452	95725912	A	G
2	rs567968850	95725920	A	G
2	rs565718396	95726048	C	T
2	rs557914411	95726080	G	A
2	rs530982243	95726566	A	T
2	rs561380633	95726669	T	C
2	rs565657039	95726745	T	A
2	rs191374674	95726800	G	A
2	rs185562271	95727107	G	C
2	rs538667180	95727112	A	T
2	rs114571537	95727300	T	C
2	rs190436051	95727454	A	C
2	rs528064017	95727534	C	T
2	rs550453115	95727674	A	G
2	rs575594619	95727805	C	T
2	rs554798493	95727811	C	T
2	rs575052838	95727827	A	C
2	rs3105106	95727932	G	A
2	rs564895300	95728013	T	A
2	rs566367980	95728182	T	C
2	rs3112984	95728363	G	C
2	rs544604528	95728644	T	A
2	rs3112985	95729053	T	G
2	rs60242549	95729224	T	C
2	rs3112986	95729338	A	G
2	rs71427013	95729638	A	G
2	rs139833310	95729715	A	G
2	rs145340876	95730620	T	C
2	rs187077342	95730625	A	G
2	rs542132107	95730658	A	G
2	rs3112987	95731101	C	G
2	rs556259855	95731129	C	T
2	rs145792467	95731287	T	C
2	rs564300150	95731440	C	T
2	rs185813777	95731642	T	C
2	rs2874315	95731727	G	T
2	rs184028684	95731733	G	A
2	rs188711097	95731789	G	A
2	rs75047240	95732003	G	A
2	rs145874241	95732015	T	C
2	rs74334627	95732150	A	G
2	rs528249410	95732201	A	C
2	rs535543740	95732210	T	C
2	rs56111453	95732499	C	T
2	rs187570634	95732760	A	G
2	rs573306927	95732860	T	C
2	rs141659240	95733029	A	G
2	rs116136113	95733359	G	T
2	rs183420356	95733491	A	C
2	rs6723333	95733717	C	T
2	rs561572920	95733739	A	G
2	rs4854243	95733847	T	C
2	rs113599706	95733914	T	A
2	rs191132849	95733933	G	C
2	rs145392147	95733987	G	C
2	rs145187557	95734093	A	G
2	rs558794861	95734178	T	A
2	rs575748350	95734182	A	T
2	rs3105103	95734218	C	T
2	rs528114855	95734422	C	G
2	rs13005775	95734474	A	G
2	rs2320619	95734623	A	G
2	rs554528881	95734998	A	G
2	rs2320620	95735140	C	T
2	rs529850944	95735312	T	C
2	rs546828246	95735318	A	T
2	rs189065021	95735457	T	G
2	rs534818543	95735940	T	C
2	rs553154831	95735946	T	C
2	rs145782573	95735947	A	G
2	rs149302308	95735979	A	G
2	rs12468577	95736826	C	T
2	rs183523368	95737495	A	G
2	rs11892003	95737678	C	T
2	rs4854244	95737679	A	C
2	rs549949703	95738086	A	G
2	rs116276840	95738891	G	A
2	rs551832190	95739809	T	C
2	rs576963552	95739913	T	C
2	rs143690386	95740041	A	C
2	rs7585473	95740100	T	G
2	rs573781255	95740164	A	G
2	rs78093514	95740175	T	C
2	rs560923367	95740718	T	C
2	rs191431368	95740900	G	A
2	rs114579387	95741067	A	G
2	rs563266583	95741296	G	A
2	rs553400924	95742067	T	C
2	rs3105100	95742453	A	C
2	rs546658880	95742535	G	A
2	rs142441432	95742640	T	C
2	rs3105101	95742678	C	A
2	rs35563866	95742765	A	G
2	rs577073807	95743052	G	A
2	rs561166490	95743119	G	C
2	rs150934798	95743168	G	C
2	rs560250492	95743453	A	G
2	rs532554012	95743534	A	G
2	rs192900386	95743549	G	T
2	rs534216260	95743899	G	C
2	rs190669276	95744417	T	C
2	rs192809501	95744562	C	T
2	rs546204785	95744583	A	G
2	rs568520242	95744622	A	C
2	rs570823657	95744719	C	A
2	rs537506027	95744853	T	C
2	rs3112988	95744882	A	T
2	rs3112989	95745120	G	A
2	rs530272935	95745139	A	G
2	rs148269267	95745333	G	A
2	rs181186606	95745706	A	G
2	rs139805216	95745944	C	T
2	rs150824519	95745974	T	C
2	rs533355105	95746099	A	T
2	rs550037038	95746113	G	T
2	rs186998688	95746658	A	G
2	rs574565085	95746864	A	T
2	rs139648604	95746873	A	G
2	rs549453326	95746884	T	C
2	rs79492232	95747125	G	A
2	rs113155966	95747660	C	T
2	rs577204153	95747912	C	A
2	rs543256450	95747923	C	T
2	rs149005957	95748127	A	G
2	rs191119341	95748230	C	T
2	rs528996919	95748247	G	C
2	rs549227100	95748255	C	T
2	rs560251830	95748287	A	G
2	rs185666067	95749247	A	G
2	rs192226940	95749506	A	G
2	rs377759657	95749599	A	G
2	rs573654683	95749687	T	G
2	rs189322618	95749782	T	C
2	rs138130385	95749790	A	C
2	rs80183796	95749999	C	T
2	rs190356008	95750271	C	G
2	rs3112990	95750419	T	C
2	rs561085398	95750563	T	C
2	rs144678997	95751046	A	C
2	rs183172567	95751085	A	G
2	rs558321895	95751182	A	G
2	rs138186009	95751241	C	T
2	rs540610740	95751443	A	G
2	rs77452617	95752079	C	G
2	rs191975554	95752168	A	G
2	rs184530004	95752276	T	C
2	rs560480933	95752592	G	C
2	rs199604207	95753231	G	C
2	rs149040333	95753239	G	A
2	rs147777442	95753594	C	T
2	rs533994957	95753884	A	T
2	rs577185394	95753960	C	T
2	rs73957741	95754192	A	G
2	rs200975973	95754193	C	T
2	rs556303030	95754205	A	C
2	rs139419317	95754232	A	G
2	rs564386913	95754254	G	C
2	rs543769803	95754368	A	C
2	rs570698302	95754617	T	G
2	rs146020341	95754669	A	G
2	rs190870208	95754743	T	C
2	rs182579632	95754744	A	G
2	rs570611674	95754996	G	A
2	rs149059035	95755101	C	A
2	rs572673357	95755137	G	A
2	rs143155041	95755227	A	G
2	rs566429287	95755321	G	C
2	rs192258914	95755436	A	G
2	rs77910653	95755475	A	G
2	rs184755161	95755497	C	T
2	rs533111835	95755645	A	G
2	rs3112991	95755661	A	G
2	rs570893270	95755689	A	G
2	rs374553994	95755879	A	G
2	rs553721796	95756118	T	G
2	rs537107230	95756505	C	T
2	rs144981823	95756779	T	C
2	rs573439317	95756962	A	T
2	rs530955857	95757196	T	C
2	rs149366243	95757268	A	G
2	rs144787556	95757413	T	A
2	rs539988917	95757610	A	G
2	rs142017304	95757842	A	C
2	rs543144206	95757869	G	T
2	rs147335334	95757902	A	G
2	rs72819451	95758041	C	T
2	rs547119897	95758078	A	C
2	rs112708374	95758362	A	G
2	rs535895127	95758509	C	T
2	rs538808785	95758650	A	G
2	rs147560495	95758723	A	G
2	rs188802637	95758825	T	C
2	rs531995302	95758973	T	C
2	rs181749611	95758974	A	G
2	rs139521632	95759210	T	C
2	rs554920176	95759468	C	T
2	rs111731116	95760207	T	A
2	rs185243613	95760374	G	T
2	rs191677854	95761000	G	T
2	rs188849836	95761250	G	C
2	rs541683811	95761293	G	A
2	rs562510216	95761605	A	C
2	rs531396427	95761608	A	C
2	rs192681132	95761849	G	C
2	rs146530954	95762236	T	C
2	rs62148044	95762277	G	A
2	rs535471928	95762965	T	C
2	rs151036480	95763060	C	T
2	rs185774383	95763223	G	A
2	rs529428670	95763335	C	A
2	rs77976443	95763345	G	A
2	rs566072681	95763547	T	A
2	rs551872204	95763588	T	C
2	rs537632866	95763651	A	C
2	rs148286718	95763813	T	C
2	rs572011928	95763886	C	T
2	rs557850109	95764003	T	C
2	rs184212809	95764355	G	T
2	rs116675189	95764604	G	A
2	rs559580565	95764899	A	G
2	rs144023188	95765311	A	G
2	rs546912688	95765455	C	A
2	rs570912738	95765528	A	G
2	rs552941826	95765631	A	T
2	rs142051804	95765937	T	C
2	rs569197692	95765997	A	G
2	rs553094269	95766159	C	A
2	rs115258802	95766599	T	C
2	rs113198616	95766622	G	A
2	rs141116864	95766862	T	C
2	rs538147174	95767125	A	G
2	rs115521436	95767317	C	G
2	rs201653099	95767413	C	T
2	rs566423742	95767818	C	T
2	rs538110376	95768045	C	T
2	rs189597822	95768821	A	G
2	rs560134793	95768985	C	G
2	rs142424718	95768994	T	C
2	rs187565334	95769575	T	G
2	rs575339950	95769963	G	A
2	rs191418278	95770043	C	T
2	rs181561941	95770084	C	T
2	rs545848100	95770188	T	A
2	rs569813770	95770564	T	C
2	rs535593454	95770576	G	A
2	rs566283634	95770639	G	C
2	rs556233109	95770906	A	T
2	rs3112231	95771096	T	C
2	rs72819453	95771324	C	T
2	rs139199940	95771442	A	C
2	rs535198711	95771465	G	A
2	rs572076759	95771827	C	T
2	rs114929221	95771873	G	A
2	rs551960422	95772082	T	C
2	rs567995898	95772195	G	A
2	rs573602917	95772296	A	G
2	rs577437335	95772418	C	A
2	rs561251957	95772535	T	C
2	rs573898605	95772536	T	C
2	rs184532225	95772785	A	G
2	rs561333828	95773437	G	A
2	rs145145195	95773830	G	T
2	rs202186869	95773987	A	C
2	rs560619475	95774289	A	G
2	rs538947445	95774628	C	A
2	rs190620929	95774724	A	T
2	rs574922028	95774798	C	T
2	rs546106904	95774931	T	A
2	rs186609120	95775711	A	G
2	rs61750774	95775746	C	A
2	rs113259652	95775761	A	G
2	rs576378122	95775864	G	A
2	rs143759797	95775958	C	T
2	rs546698188	95775992	T	C
2	rs190633189	95776127	T	C
2	rs187780356	95776179	G	A
2	rs148180008	95776204	C	T
2	rs531478660	95776742	G	C
2	rs539557617	95776954	T	A
2	rs114615085	95776956	A	G
2	rs115616626	95777084	A	G
2	rs562508967	95777615	C	T
2	rs182832210	95777849	A	G
2	rs535338670	95778234	A	G
2	rs184428969	95778332	C	T
2	rs116460675	95778336	T	G
2	rs10184772	95778365	A	G
2	rs570624606	95778464	C	G
2	rs571963798	95778607	A	G
2	rs556997061	95779093	T	C
2	rs137865320	95779549	A	G
2	rs569572944	95779827	C	T
2	rs189843639	95780034	A	G
2	rs142479720	95780383	A	G
2	rs145977580	95780435	C	G
2	rs139857127	95780591	T	G
2	rs186030997	95780907	A	C
2	rs148482144	95780952	C	T
2	rs114739623	95781117	C	A
2	rs562539059	95781307	T	C
2	rs553373298	95781717	C	T
2	rs529790817	95781739	T	C
2	rs559073310	95781892	C	A
2	rs183661092	95781896	C	G
2	rs113891823	95782310	C	T
2	rs551006490	95782600	A	G
2	rs111360659	95782635	A	G
2	rs3112222	95782742	T	C
2	rs566801521	95782950	C	T
2	rs145304719	95783370	C	T
2	rs529894281	95783806	C	A
2	rs191330784	95784364	C	G
2	rs3112992	95784975	T	C
2	rs144599089	95785176	A	G
2	rs534031148	95785212	G	C
2	rs190133752	95785283	A	G
2	rs554614572	95785405	A	G
2	rs141178008	95785737	A	G
2	rs150773658	95785763	C	G
2	rs550148949	95785787	A	G
2	rs188153254	95785826	G	C
2	rs535778597	95785919	C	T
2	rs78764375	95786238	C	T
2	rs116676054	95786254	C	T
2	rs180911996	95786348	A	G
2	rs3112993	95786624	C	T
2	rs533757983	95786649	C	G
2	rs191665167	95787019	C	T
2	rs534168564	95787093	G	A
2	rs543570044	95787132	G	C
2	rs187037748	95787195	T	C
2	rs566333931	95787306	T	G
2	rs528796134	95787307	A	G
2	rs555963884	95787497	A	G
2	rs569777911	95787498	G	C
2	rs148536948	95787501	A	G
2	rs376073209	95787548	G	A
2	rs112678685	95788232	A	G
2	rs560159849	95788334	G	A
2	rs565556003	95788397	T	G
2	rs186807762	95788659	A	T
2	rs138467972	95788743	G	A
2	rs565467547	95789034	A	G
2	rs193239721	95789341	T	C
2	rs149820849	95789614	C	T
2	rs77661058	95789768	G	A
2	rs544905900	95789790	T	A
2	rs192936938	95789825	A	G
2	rs528838057	95789882	C	T
2	rs548618175	95789903	G	A
2	rs144605852	95790277	A	G
2	rs3112226	95790331	C	T
2	rs542179400	95791005	A	G
2	rs552420653	95791039	G	A
2	rs545070280	95791040	C	T
2	rs182265790	95791047	G	A
2	rs187235548	95791048	C	T
2	rs191655313	95791071	T	C
2	rs556857303	95791127	C	A
2	rs575229545	95791142	C	T
2	rs143482101	95791211	C	T
2	rs538693108	95791215	A	C
2	rs148001062	95791263	A	G
2	rs181554619	95791267	A	G
2	rs141757500	95791322	C	A
2	rs3112225	95791528	C	T
2	rs561619617	95791947	A	C
2	rs28840680	95792137	G	A
2	rs554442131	95792446	A	T
2	rs577505707	95792450	T	G
2	rs190079559	95792928	C	T
2	rs552499955	95793260	G	A
2	rs568260024	95793449	A	G
2	rs552340729	95793514	T	C
2	rs558493050	95793634	A	G
2	rs531707083	95793731	T	C
2	rs148741150	95793864	A	G
2	rs183924373	95793904	A	G
2	rs188813098	95793987	G	A
2	rs545761549	95794008	T	G
2	rs546024153	95795004	T	C
2	rs564638079	95795154	A	G
2	rs184495317	95795554	G	C
2	rs140721433	95795572	C	G
2	rs541744643	95795862	G	T
2	rs529580936	95796148	C	G
2	rs570412981	95796282	A	G
2	rs535300958	95796311	T	G
2	rs543292291	95796714	A	G
2	rs148869124	95796775	A	T
2	rs532793926	95796802	T	C
2	rs55760226	95797004	T	C
2	rs549163812	95797167	C	T
2	rs537486947	95797309	A	G
2	rs189311700	95797581	G	A
2	rs574186602	95797652	T	C
2	rs2320622	95797672	A	G
2	rs2320621	95797673	C	A
2	rs532756830	95797900	C	A
2	rs562996736	95798037	T	C
2	rs185487307	95798081	C	A
2	rs112931748	95798635	G	C
2	rs536284373	95799380	T	A
2	rs190880444	95799600	T	A
2	rs550880325	95799940	C	T
2	rs575501712	95800530	C	G
2	rs79991227	95800651	T	C
2	rs150614030	95800846	G	A
2	rs569948940	95801160	C	T
2	rs77179697	95801174	C	T
2	rs575415081	95801359	C	G
2	rs554483812	95801404	T	C
2	rs540133271	95801541	A	G
2	rs112787281	95801646	G	C
2	rs192413875	95802892	C	T
2	rs577893438	95802984	C	T
2	rs78591857	95803768	T	C
2	rs542255486	95803799	C	T
2	rs550480131	95804014	T	C
2	rs541492640	95804615	C	T
2	rs144376959	95804776	C	G
2	rs544074699	95804805	C	T
2	rs3112994	95805009	A	G
2	rs3112995	95805050	C	T
2	rs555400901	95805180	G	A
2	rs189933330	95805265	C	T
2	rs58540353	95805347	A	T
2	rs3112223	95805876	T	G
2	rs529110593	95806050	A	T
2	rs183414092	95806094	G	A
2	rs557340957	95806122	C	T
2	rs3105102	95806167	C	G
2	rs188811708	95806180	T	C
2	rs112818783	95806213	G	A
2	rs147792184	95806363	T	A
2	rs187517398	95806365	A	T
2	rs528409675	95806691	C	G
2	rs12471385	95806969	T	C
2	rs563349123	95807264	G	A
2	rs565227457	95807468	G	A
2	rs75145358	95808020	A	G
2	rs556696127	95808110	C	A
2	rs71427017	95808221	A	C
2	rs555973907	95809137	A	G
2	rs2001254	95809238	T	C
2	rs2874316	95809604	T	C
2	rs114749066	95809616	G	T
2	rs540623829	95809673	G	A
2	rs188117156	95809784	C	T
2	rs10202767	95810083	T	A
2	rs185490547	95810670	C	A
2	rs139997911	95811261	T	C
2	rs541511256	95811283	C	T
2	rs559593391	95811436	A	G
2	rs574614657	95811592	T	C
2	rs144186307	95811667	G	C
2	rs3112996	95812372	G	A
2	rs141225698	95812389	A	G
2	rs182199866	95812425	C	A
2	rs193056767	95812502	C	T
2	rs150972936	95812574	A	G
2	rs541462628	95813470	A	G
2	rs527407626	95813528	T	C
2	rs141984964	95813883	G	A
2	rs563888722	95814357	T	A
2	rs116687902	95814741	A	G
2	rs141510791	95815229	C	T
2	rs149293755	95815283	C	T
2	rs36045840	95815306	T	C
2	rs191427886	95815514	A	C
2	rs199514092	95815733	G	A
2	rs144250704	95815802	T	G
2	rs144863238	95815815	C	T
2	rs151077080	95815878	T	C
2	rs115796112	95815879	A	G
2	rs62148049	95816137	A	G
2	rs3105104	95816365	G	A
2	rs566797251	95816451	A	T
2	rs3112221	95816563	T	A
2	rs191091042	95817456	A	G
2	rs536602941	95817663	T	C
2	rs3112997	95818151	G	A
2	rs79435252	95818809	A	C
2	rs115699649	95819317	T	C
2	rs531853144	95819373	C	G
2	rs566548534	95819589	G	A
2	rs569021634	95819806	G	A
2	rs150226888	95820390	G	A
2	rs138791003	95820473	T	C
2	rs62149216	95820666	G	A
2	rs138542432	95820819	T	C
2	rs76254358	95821006	T	C
2	rs180954264	95821329	T	C
2	rs562566240	95821351	A	G
2	rs150544608	95821430	A	G
2	rs182304754	95821762	C	T
2	rs3112998	95822447	A	G
2	rs190596066	95822709	T	G
2	rs551883636	95823577	T	G
2	rs148337297	95823597	A	G
2	rs577720566	95824108	G	T
2	rs571724108	95824423	C	G
2	rs115110206	95824584	A	G
2	rs77501534	95824624	T	G
2	rs147090558	95824950	A	G
2	rs144118207	95825105	T	C
2	rs147332807	95825313	C	G
2	rs559886642	95826483	G	T
2	rs537089974	95826621	A	G
2	rs13423271	95826672	T	C
2	rs143869805	95826700	A	G
2	rs536424607	95826711	A	C
2	rs558627710	95826879	C	T
2	rs188286236	95827381	G	C
2	rs12185694	95827798	T	G
2	rs577319677	95827837	A	G
2	rs554196960	95828281	G	A
2	rs144089721	95828709	A	G
2	rs188776295	95828761	C	A
2	rs186038405	95829469	C	T
2	rs531363868	95829789	T	C
2	rs570754179	95829952	C	T
2	rs139620479	95830255	C	T
2	rs149772904	95830286	T	C
2	rs6719142	95830652	T	C
2	rs72819463	95831094	A	G
2	rs555442744	95831521	G	T
2	rs529087015	95831525	G	C
2	rs564195439	95831536	C	G
2	rs566971353	95831697	G	C
2	rs75229243	95831758	T	G
2	rs188540348	95831875	T	C
2	rs572125461	95831930	G	T
2	rs142571177	95831976	T	C
2	rs563581221	95832008	A	C
2	rs570891486	95832711	T	A
2	rs537254606	95832730	A	G
2	rs574006441	95832773	A	G
2	rs187735107	95832971	A	G
2	rs530402702	95833038	G	A
2	rs13015670	95833187	G	C
2	rs537217642	95833268	G	A
2	rs146224706	95833320	T	C
2	rs139190755	95833362	A	G
2	rs544331969	95833411	A	G
2	rs561135134	95833422	A	G
2	rs113543957	95833541	A	G
2	rs571292766	95833773	A	G
2	rs192651810	95834124	T	C
2	rs566673560	95834165	A	G
2	rs575273786	95834313	T	G
2	rs72819465	95834560	T	C
2	rs181169886	95834762	T	A
2	rs148692913	95834840	A	G
2	rs142200361	95834866	T	A
2	rs184843669	95835238	T	G
2	rs188135474	95835239	T	C
2	rs185506739	95835376	G	T
2	rs182032252	95835410	A	G
2	rs564020394	95835444	A	G
2	rs3112228	95835614	C	T
2	rs145340615	95835730	G	A
2	rs115799061	95836117	A	C
2	rs192400484	95836996	G	T
2	rs566178099	95837071	T	C
2	rs145796636	95837254	G	A
2	rs557432956	95837281	T	C
2	rs188676724	95837378	A	G
2	rs116306113	95837416	A	G
2	rs4854246	95837419	G	C
2	rs570891693	95837434	T	C
2	rs549375928	95837629	C	T
2	rs553339762	95837791	C	T
2	rs114362324	95837959	G	C
2	rs79584949	95838111	C	T
2	rs3112229	95838674	A	G
2	rs137938575	95839162	T	G
2	rs577981150	95839546	T	C
2	rs539653316	95839592	C	T
2	rs142415287	95839602	T	C
2	rs528628338	95839711	T	C
2	rs187133093	95840047	G	A
2	rs545390710	95840304	C	T
2	rs199580270	95841129	A	G
2	rs538698812	95841288	T	C
2	rs191706150	95841826	G	T
2	rs73957744	95841860	A	G
2	rs540883840	95841913	T	C
2	rs551214158	95841980	C	T
2	rs151269077	95842012	A	G
2	rs145433611	95842274	C	T
2	rs36120917	95842389	A	G
2	rs558259414	95842680	G	A
2	rs561053835	95842760	C	T
2	rs72819466	95843013	T	C
2	rs150770098	95843702	A	G
2	rs559911064	95843733	T	C
2	rs138204859	95843795	A	G
2	rs147251883	95844244	A	G
2	rs115680537	95844486	C	T
2	rs35251226	95844729	T	G
2	rs571589436	95845171	A	G
2	rs555990474	95845584	G	C
2	rs535309971	95845654	G	T
2	rs543896681	95845733	C	T
2	rs558180535	95845759	A	G
2	rs80101481	95845905	A	C
2	rs532801680	95846140	C	A
2	rs3112230	95846158	T	C
2	rs577934147	95846498	T	G
2	rs537074570	95846549	G	C
2	rs565456792	95846777	A	G
2	rs528906282	95847952	C	G
2	rs184260399	95847967	C	T
2	rs559511736	95847973	C	T
2	rs3105105	95848018	T	C
2	rs571460061	95848022	G	A
2	rs150085215	95848136	T	C
2	rs1875402	95848354	G	A
2	rs545135769	95848687	C	T
2	rs566571334	95848952	T	G
2	rs538708070	95848979	T	C
2	rs3112999	95849529	C	T
2	rs3113000	95849653	T	C
2	rs555800497	95850028	G	A
2	rs138922976	95850199	G	A
2	rs531831326	95850249	C	T
2	rs568629899	95850345	A	T
2	rs575132227	95850725	A	G
2	rs111645402	95850849	G	A
2	rs540015176	95850911	C	G
2	rs528158887	95851421	T	G
2	rs116703942	95851474	C	T
2	rs567799325	95851592	C	G
2	rs553930437	95851798	G	A
2	rs184533740	95852005	G	A
2	rs114707629	95852278	T	C
2	rs190362484	95852485	T	G
2	rs539278956	95852503	T	C
2	rs578067545	95852901	G	A
2	rs180863408	95853393	G	A
2	rs77514308	95853894	A	G
2	rs140211319	95854165	G	C
2	rs549908499	95854444	A	C
2	rs543340583	95854465	T	C
2	rs145953155	95854673	C	G
2	rs149313369	95854829	T	C
2	rs553186698	95854926	T	C
2	rs3113001	95855555	C	T
2	rs140072445	95855634	T	C
2	rs542745531	95855811	A	G
2	rs115314532	95855836	G	T
2	rs566920453	95856446	C	T
2	rs2320624	95856611	A	G
2	rs573688804	95856634	A	G
2	rs150052365	95856719	A	G
2	rs560908758	95856864	G	A
2	rs566938596	95857028	T	A
2	rs536222563	95857288	C	T
2	rs544824694	95857420	T	C
2	rs143724404	95857515	T	C
2	rs142311777	95857516	G	T
2	rs144502793	95857962	T	C
2	rs142017699	95857975	C	G
2	rs538688141	95858190	T	G
2	rs543984912	95858263	C	T
2	rs35391246	95858319	G	A
2	rs536544399	95858945	T	C
2	rs189801686	95859331	A	G
2	rs4057261	95859386	A	C
2	rs562297118	95859452	T	G
2	rs181379939	95859629	C	T
2	rs188359456	95859888	A	G
2	rs556593724	95859934	T	A
2	rs370709248	95860655	C	T
2	rs145263786	95860805	C	T
2	rs74583470	95860845	T	C
2	rs577852642	95860885	G	A
2	rs543687312	95860898	A	G
2	rs75560130	95860926	G	T
2	rs190046736	95861488	A	C
2	rs182633407	95861495	A	G
2	rs368446412	95861497	T	A
2	rs111650907	95862098	G	C
2	rs116258907	95862180	A	G
2	rs146368830	95862203	C	T
2	rs6705859	95862274	A	G
2	rs557129909	95862371	G	A
2	rs150703906	95862523	A	C
2	rs548928886	95862667	C	T
2	rs577557164	95862669	A	G
2	rs2320625	95862736	T	C
2	rs184233206	95863233	A	C
2	rs536353451	95863566	C	T
2	rs541829322	95863843	T	G
2	rs17119140	95864032	T	C
2	rs141065435	95864490	C	T
2	rs190603777	95864520	T	C
2	rs552758473	95864871	T	C
2	rs79584648	95865113	T	G
2	rs552947152	95865142	T	A
2	rs558324296	95865313	A	G
2	rs150436236	95865370	G	C
2	rs554543063	95865392	A	G
2	rs185519778	95865396	T	C
2	rs189541932	95865409	A	G
2	rs538335002	95866077	A	G
2	rs3112232	95866479	G	C
2	rs546296743	95866633	T	G
2	rs144315075	95866828	A	G
2	rs527971871	95866846	A	G
2	rs13397825	95867109	C	T
2	rs576411201	95867185	T	G
2	rs542353450	95867217	G	A
2	rs572633239	95867385	G	A
2	rs533457591	95867435	A	G
2	rs556591822	95867772	A	G
2	rs543747495	95867972	G	A
2	rs200744022	95868015	A	G
2	rs187140564	95868138	A	G
2	rs553343777	95868246	T	C
2	rs13385838	95868247	A	G
2	rs7579611	95868432	T	C
2	rs541767672	95868792	T	C
2	rs140970157	95868795	A	C
2	rs193225891	95869135	A	G
2	rs188476028	95869528	A	G
2	rs185961458	95869605	C	G
2	rs72819473	95869608	T	C
2	rs147123376	95870372	A	G
2	rs543196475	95870626	T	G
2	rs557106804	95870627	G	T
2	rs114726027	95870635	G	T
2	rs528381411	95870709	A	C
2	rs530202478	95870927	C	T
2	rs76966113	95870948	A	G
2	rs148431660	95871100	G	A
2	rs150567575	95871246	A	G
2	rs186446710	95871386	A	G
2	rs62149219	95871839	A	G
2	rs550560634	95871908	C	T
2	rs567205190	95871920	C	T
2	rs535531722	95872063	C	T
2	rs575507724	95872153	G	T
2	rs77155089	95872896	A	G
2	rs187637142	95873079	G	C
2	rs554653092	95873090	A	C
2	rs546035526	95873235	C	T
2	rs563145186	95873239	T	C
2	rs139362288	95873320	A	G
2	rs532079450	95873371	C	A
2	rs115875829	95873379	T	G
2	rs554213774	95873799	G	A
2	rs145163656	95873879	G	T
2	rs17803470	95874133	T	G
2	rs559762081	95874144	G	A
2	rs568881926	95874316	T	C
2	rs554201275	95874776	G	A
2	rs147899538	95874856	G	A
2	rs187755157	95874976	G	A
2	rs527566996	95875268	G	A
2	rs75768934	95875339	T	C
2	rs141977404	95875631	T	G
2	rs557319903	95875823	C	A
2	rs181139495	95875875	G	A
2	rs575999279	95875886	T	C
2	rs537301690	95875887	G	A
2	rs184795196	95875909	G	A
2	rs564363061	95875997	G	A
2	rs116335256	95876062	T	C
2	rs569991334	95876077	G	A
2	rs116776150	95876112	G	A
2	rs557933614	95876174	T	C
2	rs543384699	95876797	A	G
2	rs529215806	95877002	A	G
2	rs74740513	95877109	A	G
2	rs185470477	95877258	C	T
2	rs190965561	95877289	C	T
2	rs567973502	95877487	G	A
2	rs149451239	95877805	T	C
2	rs182013912	95878179	T	C
2	rs551613655	95878711	A	G
2	rs191651817	95878960	G	A
2	rs183120964	95879105	T	C
2	rs13033750	95879262	A	G
2	rs532858874	95879947	A	G
2	rs17119148	95880005	C	T
2	rs567192099	95880016	A	C
2	rs139430340	95880019	G	A
2	rs116104233	95880309	T	G
2	rs184753649	95880583	T	C
2	rs561443435	95880646	T	C
2	rs151004475	95880874	T	C
2	rs188489370	95880900	A	G
2	rs532886731	95880942	A	G
2	rs575622209	95881542	G	A
2	rs183707921	95881719	C	G
2	rs111594658	95881790	A	G
2	rs72819474	95881934	C	T
2	rs563064665	95882053	G	C
2	rs566974376	95882172	C	G
2	rs59203964	95882633	G	C
2	rs540765243	95883005	T	C
2	rs529530664	95883074	A	G
2	rs147710575	95883100	T	C
2	rs149223500	95883348	C	T
2	rs559471946	95883427	G	A
2	rs552095546	95883589	G	T
2	rs548588964	95883663	G	A
2	rs148372401	95883936	T	G
2	rs140744045	95883978	T	C
2	rs374202476	95884505	A	G
2	rs181722001	95884558	C	T
2	rs191126706	95884809	T	C
2	rs184936116	95884848	A	G
2	rs566024765	95885435	G	A
2	rs141599914	95885540	C	T
2	rs13007001	95885744	G	A
2	rs144189394	95886797	A	G
2	rs188759172	95886847	C	T
2	rs193293365	95886848	G	A
2	rs549783990	95887187	A	G
2	rs577850151	95887370	A	G
2	rs559544191	95887603	A	G
2	rs191451401	95887661	A	C
2	rs72819475	95887969	G	A
2	rs147687696	95888159	G	A
2	rs115719799	95888304	G	A
2	rs545509817	95888354	G	A
2	rs13387294	95888434	G	T
2	rs544828029	95888646	A	C
2	rs530464307	95888799	A	G
2	rs186631450	95888803	G	A
2	rs571019165	95889139	C	T
2	rs530401999	95889635	T	G
2	rs149822194	95889753	C	G
2	rs114585924	95890648	C	G
2	rs115146053	95890830	A	G
2	rs190289823	95890998	G	A
2	rs186217582	95891353	G	A
2	rs578175527	95891632	G	A
2	rs577448031	95891882	A	G
2	rs191890348	95892308	T	A
2	rs150549477	95892425	G	A
2	rs554310422	95892961	G	A
2	rs574460413	95892991	T	C
2	rs191927200	95893029	A	G
2	rs531675690	95893211	G	A
2	rs142853398	95893690	T	C
2	rs560983177	95893720	A	G
2	rs139901236	95893738	A	T
2	rs531613489	95893935	G	A
2	rs188743233	95894185	A	T
2	rs527643674	95894291	C	A
2	rs569944923	95894453	T	C
2	rs74891986	95894514	G	T
2	rs568916570	95894695	G	A
2	rs148742596	95894703	A	G
2	rs181505450	95894916	T	C
2	rs533232813	95895145	G	A
2	rs566231611	95895240	T	C
2	rs139422113	95895265	T	A
2	rs144538800	95895483	G	C
2	rs115529922	95895914	A	G
2	rs186449858	95895948	A	G
2	rs6719098	95896036	G	A
2	rs571660999	95896123	G	T
2	rs191225517	95896206	T	C
2	rs140258187	95896471	A	G
2	rs534525852	95896650	G	C
2	rs557590078	95896668	G	A
2	rs543401644	95896710	T	A
2	rs143138543	95897224	T	A
2	rs143882096	95897619	A	C
2	rs72819479	95897698	G	A
2	rs6725821	95897767	T	C
2	rs561439840	95897953	T	C
2	rs559397558	95897969	T	C
2	rs551139434	95898118	G	C
2	rs192639145	95898371	G	C
2	rs573361842	95898420	A	C
2	rs184255107	95898532	C	T
2	rs112244288	95898577	A	G
2	rs528561111	95899293	T	C
2	rs546690976	95899321	G	T
2	rs140157964	95899519	G	A
2	rs544376671	95899539	T	C
2	rs79504500	95899741	C	T
2	rs555066558	95899863	G	A
2	rs573527883	95900086	T	C
2	rs558162697	95900188	A	G
2	rs560464912	95900595	A	G
2	rs74903477	95901150	A	G
2	rs556462771	95901211	A	G
2	rs11686534	95901265	A	G
2	rs574522470	95901352	A	G
2	rs548610884	95901494	G	A
2	rs562030267	95901576	A	G
2	rs188239366	95901757	G	T
2	rs539662829	95901882	T	C
2	rs550023198	95901924	C	T
2	rs570334986	95902007	T	C
2	rs562377217	95902214	C	T
2	rs56268488	95902245	A	G
2	rs192380345	95902617	G	T
2	rs550398752	95902908	T	A
2	rs572070042	95903373	G	A
2	rs116132739	95903419	A	G
2	rs185359391	95903530	G	A
2	rs12470428	95903902	C	G
2	rs535301598	95904114	G	T
2	rs192777056	95904129	G	T
2	rs183714602	95904166	T	C
2	rs548904932	95904422	T	C
2	rs547392162	95904900	C	A
2	rs532803626	95905042	A	T
2	rs146982641	95905371	C	G
2	rs537052317	95905381	T	C
2	rs116728213	95905438	T	C
2	rs190566857	95905510	A	G
2	rs556120143	95905653	T	C
2	rs4854247	95905658	A	G
2	rs536712596	95906215	T	C
2	rs573432005	95906338	T	A
2	rs143698407	95906485	C	G
2	rs575875942	95906770	A	G
2	rs542220047	95906969	A	C
2	rs184940335	95906988	T	C
2	rs564902409	95907438	T	C
2	rs141406359	95907868	A	C
2	rs150862895	95908235	G	A
2	rs544741597	95908468	T	A
2	rs571002957	95908586	T	C
2	rs532570062	95908656	G	T
2	rs569339393	95908742	T	C
2	rs561094939	95908851	T	C
2	rs6577011	95908904	G	A
2	rs532358308	95908909	A	G
2	rs531858951	95909022	A	C
2	rs575228247	95909359	T	C
2	rs554721154	95909372	A	G
2	rs74878968	95909488	G	A
2	rs547624786	95909646	G	A
2	rs571039440	95909705	G	A
2	rs191404169	95910400	T	A
2	rs550408894	95910613	G	A
2	rs190563490	95910770	C	T
2	rs556419325	95911027	A	C
2	rs576297822	95911140	A	G
2	rs186852342	95911253	A	G
2	rs185485324	95911695	C	G
2	rs113996403	95911816	C	G
2	rs182179230	95911830	G	A
2	rs186094095	95912047	A	G
2	rs188534838	95912238	G	A
2	rs553344057	95912467	G	A
2	rs147809919	95912504	G	A
2	rs145252536	95912759	G	A
2	rs191885416	95913013	A	C
2	rs150176040	95913597	T	A
2	rs193219494	95913598	G	A
2	rs10200918	95914003	T	G
2	rs6748967	95914095	G	A
2	rs545342109	95914297	A	G
2	rs181548077	95914507	T	C
2	rs184481283	95914718	T	G
2	rs189194205	96587842	T	C
2	rs544186229	96587977	C	T
2	rs531608114	96588243	G	C
2	rs191181929	96588306	C	A
2	rs186263585	96588449	C	T
2	rs570352332	96588482	C	G
2	rs191378110	96588553	T	G
2	rs187689329	96588983	C	T
2	rs183114345	96589459	C	T
2	rs541402739	96589884	A	G
2	rs543565083	96589952	C	T
2	rs566328242	96590037	T	C
2	rs555410967	96590370	A	G
2	rs549189173	96591229	C	T
2	rs180830676	96591289	A	G
2	rs565876256	96591306	G	A
2	rs183901963	96591347	A	G
2	rs578086175	96591411	T	G
2	rs189441273	96591459	A	G
2	rs574056215	96591522	C	T
2	rs182043054	96591685	A	G
2	rs141260959	96591960	T	A
2	rs539423390	96591976	A	C
2	rs186401570	96592089	C	T
2	rs143341357	96592290	C	T
2	rs549084057	96592562	A	G
2	rs558717782	96592802	G	A
2	rs573596955	96592886	A	G
2	rs567435758	96593172	A	G
2	rs34650567	96593250	T	C
2	rs566666749	96593282	A	T
2	rs538758380	96593293	C	T
2	rs569130694	96593393	G	C
2	rs561284473	96593798	C	T
2	rs139453071	96594005	G	T
2	rs561049242	96594095	A	G
2	rs544437697	96594495	T	C
2	rs563043872	96594689	G	C
2	rs531702053	96594712	A	T
2	rs2463560	96595589	C	T
2	rs2918911	96595967	C	T
2	rs533783258	96596120	T	C
2	rs553542036	96596144	G	A
2	rs545692872	96596182	T	A
2	rs12464148	96596710	C	G
2	rs2918910	96597007	G	T
2	rs62153732	96597124	C	T
2	rs368296706	96597307	C	G
2	rs563874932	96597369	A	T
2	rs549369899	96597409	C	A
2	rs374927770	96597484	A	C
2	rs569713199	96597918	G	T
2	rs535000304	96598158	C	T
2	rs558313346	96598165	G	C
2	rs578047600	96598166	C	T
2	rs56338433	96598200	A	G
2	rs574103015	96598265	C	T
2	rs60538359	96598388	C	T
2	rs372085647	96598406	A	G
2	rs60106968	96598679	G	C
2	rs145556366	96598928	G	A
2	rs558174663	96599004	T	C
2	rs537553790	96599081	A	G
2	rs557147330	96599084	C	T
2	rs545258695	96599102	G	A
2	rs566020068	96599286	T	A
2	rs537015552	96599492	G	C
2	rs7561235	96599983	T	C
2	rs7597765	96600052	G	C
2	rs12465634	96600265	C	T
2	rs12612700	96600712	G	A
2	rs112036065	96601109	T	C
2	rs199582241	96601414	C	T
2	rs374177663	96601520	T	A
2	rs575845014	96601560	C	T
2	rs62153755	96602335	T	C
2	rs538892073	96602346	A	G
2	rs62153756	96602442	C	T
2	rs538161549	96602715	A	G
2	rs11684258	96603068	A	G
2	rs2293544	96603129	A	T
2	rs560835481	96603177	C	T
2	rs530067394	96603190	T	G
2	rs560254401	96603245	C	T
2	rs532509114	96603260	T	C
2	rs59033856	96603518	G	C
2	rs548635041	96603590	A	G
2	rs72933827	96603945	T	A
2	rs116595726	96604177	A	G
2	rs558399763	96605211	A	T
2	rs537685436	96605301	G	A
2	rs540160116	96605486	A	T
2	rs553613969	96605487	A	C
2	rs200535656	96605513	G	A
2	rs199768300	96605759	T	C
2	rs548145070	96605836	T	G
2	rs192351751	96605927	T	C
2	rs199675323	96606138	G	T
2	rs201698480	96606311	A	G
2	rs556529704	96606918	C	T
2	rs533781425	96607809	C	A
2	rs570512620	96607863	C	G
2	rs539722782	96608029	G	A
2	rs542661409	96608471	T	A
2	rs11674404	96608533	A	C
2	rs544112427	96608645	T	C
2	rs531233286	96608769	C	G
2	rs527391337	96608826	C	T
2	rs550082626	96609048	C	A
2	rs141320143	96609094	T	G
2	rs572425872	96609516	T	C
2	rs377377363	96609799	C	A
2	rs192424655	96609815	G	C
2	rs188809291	96610105	A	C
2	rs548966686	96610151	T	C
2	rs529208194	96610191	C	T
2	rs62154599	96611155	C	T
2	rs565960028	96611176	T	C
2	rs113769523	96611372	A	C
2	rs557007314	96611738	C	T
2	rs535367156	96611994	C	T
2	rs112935613	96612118	G	A
2	rs370563932	96612182	T	A
2	rs565155582	96612496	A	G
2	rs191635474	96612678	A	G
2	rs143295556	96612917	C	T
2	rs575433506	96613144	T	C
2	rs569531625	96613930	C	T
2	rs4907288	96614212	G	A
2	rs193299488	96614344	T	C
2	rs77346146	96614407	A	G
2	rs185011007	96614558	T	C
2	rs558453947	96614768	T	C
2	rs558720826	96614845	G	C
2	rs185539942	96614897	G	C
2	rs532650495	96615151	C	T
2	rs538748893	96615403	A	G
2	rs537629474	96615458	G	A
2	rs554137573	96615658	A	T
2	rs11691245	96615769	G	A
2	rs562953125	96615857	T	G
2	rs527996493	96616169	C	T
2	rs62154612	96617277	T	A
2	rs532181279	96617638	C	T
2	rs547850704	96617773	T	C
2	rs527477622	96617816	T	C
2	rs145274110	96617914	A	C
2	rs543664584	96618267	A	G
2	rs186291726	96618679	A	G
2	rs570584214	96618742	G	T
2	rs12999236	96618879	G	A
2	rs80181856	96619246	T	C
2	rs557213689	96619249	C	T
2	rs541074316	96619505	C	T
2	rs6747647	96619887	C	T
2	rs551821471	96619911	G	A
2	rs537223115	96620042	T	C
2	rs557277036	96620045	A	G
2	rs2438937	96620138	C	G
2	rs13030773	96620142	A	C
2	rs373857411	96620365	G	C
2	rs563434051	96620380	C	T
2	rs537286177	96620686	G	C
2	rs528521477	96621184	A	T
2	rs373528925	96621387	C	T
2	rs567145421	96621694	A	G
2	rs571235825	96621881	G	T
2	rs76182647	96622435	T	C
2	rs199837417	96622610	G	C
2	rs4638838	96623019	T	G
2	rs572921078	96623089	T	C
2	rs544916728	96623146	C	T
2	rs80091233	96623172	G	T
2	rs550558294	96623417	C	G
2	rs532713134	96623654	T	C
2	rs538424775	96623684	A	T
2	rs558464052	96623727	C	G
2	rs7558392	96623901	A	T
2	rs7594898	96623968	T	C
2	rs538306363	96624142	A	C
2	rs150964531	96624165	C	T
2	rs199969561	96624243	T	C
2	rs542545454	96624766	G	A
2	rs201588174	96624852	A	G
2	rs373518598	96624998	T	G
2	rs199632437	96625150	G	C
2	rs570833094	96625261	G	A
2	rs556065283	96625379	G	C
2	rs572653445	96625447	A	G
2	rs7565503	96625553	A	T
2	rs201260323	96625565	G	T
2	rs568204184	96625709	C	A
2	rs539822351	96625929	C	T
2	rs7566050	96626030	C	T
2	rs541884118	96626265	A	G
2	rs547743878	96626348	C	T
2	rs201688932	96626450	T	G
2	rs533407277	96626496	G	A
2	rs201389081	96626696	A	G
2	rs62155480	96626734	G	A
2	rs67677775	96626760	A	G
2	rs74661170	96626897	C	T
2	rs187261586	96627133	T	G
2	rs184444006	96627162	T	C
2	rs529264161	96627256	C	T
2	rs72492198	96627697	C	T
2	rs537794015	96628360	C	T
2	rs529309194	96628394	T	C
2	rs551430348	96628608	T	A
2	rs530988829	96628625	T	C
2	rs567940143	96628638	A	T
2	rs573879181	96629070	C	T
2	rs186479879	96629922	C	T
2	rs535282353	96630030	T	G
2	rs534595492	96630185	A	G
2	rs72492201	96630201	A	G
2	rs191165952	96630236	G	A
2	rs4544484	96630528	C	T
2	rs376340664	96630626	G	A
2	rs530210159	96630720	T	C
2	rs560757842	96630809	C	T
2	rs551398074	96631066	T	C
2	rs55766230	96631246	A	G
2	rs538499982	96631645	A	T
2	rs558550533	96631697	G	T
2	rs561222574	96631883	G	C
2	rs183288539	96631959	T	C
2	rs4613328	96631964	T	G
2	rs191095437	96632044	C	T
2	rs546394236	96632334	T	G
2	rs182714498	96632405	A	G
2	rs4611680	96632533	T	C
2	rs540700504	96633009	T	A
2	rs12623771	96633504	G	A
2	rs535590257	96634374	G	C
2	rs532038685	96634516	A	G
2	rs552089489	96634538	G	T
2	rs574135418	96635124	G	A
2	rs62155486	96635183	T	C
2	rs62155487	96635255	T	C
2	rs531510358	96635385	A	G
2	rs561956327	96635619	C	T
2	rs577347603	96636395	T	A
2	rs527608011	96636945	T	A
2	rs182054603	96637162	T	G
2	rs529321044	96637480	C	T
2	rs535016179	96637578	C	T
2	rs2579544	96637724	A	G
2	rs555618508	96637838	A	C
2	rs10874458	96637870	C	A
2	rs191965828	96638045	T	A
2	rs147827537	96638117	C	T
2	rs72935863	96638132	T	C
2	rs367782708	96638198	T	C
2	rs528657104	96638202	A	C
2	rs191289637	96638332	C	A
2	rs569519434	96638404	A	G
2	rs555480069	96638439	C	T
2	rs572318690	96638446	A	C
2	rs372274897	96638501	A	G
2	rs565310622	96638889	T	C
2	rs531254328	96638932	T	C
2	rs569661688	96638958	C	G
2	rs535440308	96638977	T	C
2	rs547546230	96638978	A	G
2	rs565781704	96638989	A	G
2	rs183265312	96639032	G	T
2	rs530989953	96639174	G	A
2	rs565644707	96639432	G	T
2	rs571463904	96639615	A	C
2	rs536840960	96639686	T	C
2	rs567224361	96639805	T	A
2	rs572889479	96640091	A	T
2	rs192428776	96640282	T	G
2	rs184970998	96640283	T	C
2	rs114754263	96640347	T	C
2	rs530579362	96640550	A	C
2	rs7563714	96640703	T	C
2	rs558871965	96640939	C	T
2	rs62155508	96641039	C	T
2	rs567154730	96641711	T	C
2	rs546531227	96641831	T	C
2	rs563811133	96641945	T	C
2	rs189809208	96642302	C	A
2	rs183129015	96643119	C	T
2	rs560640576	96643152	G	A
2	rs13383496	96643205	T	C
2	rs187333454	96643448	A	C
2	rs542999059	96643545	G	T
2	rs577354313	96644259	G	C
2	rs188540298	96644598	G	C
2	rs547413436	96644601	A	G
2	rs182753132	96644693	G	A
2	rs531589205	96644740	T	C
2	rs547849476	96645026	A	G
2	rs2438924	96645069	G	A
2	rs7423942	96645257	A	G
2	rs535721748	96645364	G	C
2	rs62155510	96645493	T	A
2	rs183891952	96645831	T	G
2	rs139443361	96645996	G	A
2	rs545545211	96646022	T	A
2	rs568404723	96646133	G	T
2	rs12613703	96646293	C	T
2	rs554124373	96646295	A	G
2	rs185109622	96646330	C	T
2	rs60400346	96646580	T	G
2	rs570336569	96647093	G	A
2	rs543158336	96647440	C	A
2	rs185544513	96647736	C	T
2	rs577938001	96647784	C	T
2	rs147365765	96647824	G	A
2	rs4144055	96647856	T	G
2	rs112636353	96648289	T	C
2	rs180767869	96648781	T	C
2	rs534947920	96649026	T	C
2	rs577826307	96649200	G	C
2	rs543411863	96649239	C	G
2	rs115783142	96649307	A	G
2	rs549078836	96649955	G	A
2	rs148687305	96650265	A	T
2	rs186780297	96650513	A	C
2	rs79065445	96650601	G	T
2	rs190698461	96650783	C	A
2	rs528158325	96650953	A	T
2	rs556833471	96651103	C	T
2	rs13390615	96651163	T	C
2	rs544970075	96651633	T	A
2	rs575137460	96651735	A	C
2	rs145703182	96651741	G	T
2	rs2924072	96651926	C	A
2	rs4907226	96652017	A	C
2	rs538788484	96652192	A	G
2	rs572793937	96652574	A	G
2	rs185651648	96652740	C	T
2	rs546854548	96652945	C	T
2	rs552567077	96653116	A	C
2	rs569393476	96653125	C	T
2	rs538305895	96653145	A	G
2	rs577424357	96653657	G	T
2	rs138966244	96653682	C	T
2	rs6740563	96653737	G	A
2	rs530679341	96653854	T	C
2	rs192037860	96654074	G	A
2	rs4907291	96654605	G	T
2	rs539734416	96655162	C	T
2	rs562914660	96655763	C	T
2	rs534764206	96656081	C	T
2	rs574487828	96656576	C	T
2	rs115480888	96657360	A	G
2	rs570020355	96657526	T	A
2	rs2579523	96657561	C	T
2	rs62155511	96657575	G	A
2	rs2579521	96657592	C	A
2	rs562141305	96657817	A	G
2	rs575626500	96657818	C	G
2	rs112699863	96658128	A	C
2	rs542441971	96658129	G	C
2	rs539504748	96658507	G	A
2	rs555365881	96658552	T	C
2	rs11687113	96658588	G	A
2	rs557706174	96658735	G	T
2	rs543487224	96658798	C	T
2	rs547092595	96659172	A	G
2	rs557755419	96659667	T	C
2	rs187748845	96659945	C	G
2	rs148518251	96660139	C	T
2	rs549757919	96660155	G	A
2	rs144200334	96660213	T	C
2	rs2579520	96660300	G	A
2	rs551250307	96660403	T	C
2	rs534917025	96660466	C	T
2	rs552987832	96660489	G	A
2	rs141602978	96660665	C	T
2	rs143656906	96660965	T	C
2	rs367848887	96661202	A	C
2	rs567628698	96661302	T	C
2	rs2918816	96661401	G	C
2	rs573570144	96661567	C	T
2	rs192822337	96661599	G	A
2	rs567594193	96661930	C	T
2	rs540056360	96662377	T	C
2	rs2949885	96662415	G	A
2	rs546989771	96663111	G	A
2	rs566858771	96663165	G	C
2	rs532684597	96663198	A	T
2	rs569329724	96663311	A	G
2	rs111559998	96663537	A	G
2	rs544418074	96663770	G	A
2	rs560886843	96663815	A	G
2	rs528658170	96663916	G	C
2	rs181137097	96664009	T	C
2	rs186304681	96664120	A	G
2	rs4907292	96664144	T	C
2	rs547681717	96664191	T	A
2	rs191542496	96664261	C	A
2	rs182568220	96664373	T	C
2	rs62155514	96664454	C	T
2	rs62155515	96665009	G	C
2	rs190737968	96665102	T	G
2	rs62155516	96665185	G	C
2	rs150655650	96665201	C	T
2	rs183246406	96665244	C	G
2	rs139385964	96665253	A	G
2	rs28833028	96665281	A	G
2	rs561593219	96666306	T	C
2	rs576246878	96666307	A	G
2	rs183779290	96666319	G	A
2	rs111930998	96666386	G	A
2	rs146063982	96666439	A	C
2	rs192991473	96666556	G	A
2	rs183624996	96666583	A	G
2	rs570516131	96666774	T	G
2	rs145739519	96666921	A	G
2	rs547890236	96667167	T	C
2	rs184965217	96667210	G	C
2	rs142912577	96667314	C	T
2	rs374239958	96667410	A	G
2	rs181659525	96667612	A	C
2	rs573544279	96667703	A	G
2	rs532918701	96667810	T	C
2	rs187166011	96668045	C	T
2	rs557009450	96668296	C	T
2	rs553577266	96668324	A	G
2	rs577561935	96668675	T	C
2	rs571163672	96669025	A	C
2	rs183118735	96669127	A	T
2	rs11526124	96669134	C	A
2	rs553637694	96669137	A	T
2	rs575805953	96669353	C	T
2	rs556653147	96669481	C	T
2	rs192526597	96669717	C	T
2	rs561110128	96670005	T	C
2	rs191353998	96670007	T	C
2	rs149304596	96670109	T	C
2	rs529783452	96670116	C	T
2	rs535801257	96670324	T	C
2	rs183900589	96670491	T	C
2	rs57352915	96670607	C	T
2	rs6752002	96670953	T	C
2	rs575342923	96671170	T	A
2	rs145382287	96671320	G	A
2	rs532684982	96671432	A	G
2	rs1917890	96672001	T	C
2	rs182400560	96672272	C	T
2	rs531805101	96672344	T	G
2	rs561931822	96672424	T	G
2	rs186631884	96672836	T	C
2	rs79173738	96673049	T	C
2	rs145470797	96673115	C	T
2	rs542300493	96673260	A	G
2	rs572306786	96673330	A	T
2	rs564454326	96673346	T	C
2	rs187092461	96673496	A	G
2	rs2692950	96673524	C	T
2	rs2692949	96673525	A	G
2	rs2692948	96673565	A	T
2	rs187910839	96673850	T	C
2	rs4290698	96673872	A	G
2	rs373048492	96673920	T	C
2	rs11674597	96673939	A	C
2	rs11674599	96673946	T	C
2	rs144761580	96673975	G	A
2	rs547648119	96674046	G	A
2	rs2692947	96674116	C	T
2	rs150363943	96674324	A	G
2	rs181228870	96674934	C	T
2	rs529049003	96674949	G	A
2	rs549674075	96674957	A	G
2	rs569955130	96674959	G	A
2	rs2579519	96675166	C	T
2	rs574422412	96675228	G	T
2	rs2579518	96675259	A	G
2	rs2969478	96675306	T	A
2	rs558986320	96675465	G	C
2	rs148552067	96675497	G	A
2	rs115326016	96675711	C	T
2	rs543140153	96676003	G	C
2	rs528354764	96676269	T	G
2	rs181598582	96676277	G	A
2	rs397834722	96676938	T	A
2	rs397834721	96676973	A	G
2	rs186263389	96677012	C	G
2	rs190091273	96677016	T	C
2	rs542443024	96677042	T	C
2	rs375657558	96677056	T	A
2	rs182693197	96677206	C	G
2	rs550960392	96677218	G	T
2	rs561388929	96677227	G	A
2	rs111682361	96677264	A	G
2	rs571805045	96677323	A	C
2	rs2969477	96677466	A	G
2	rs191091379	96677555	A	G
2	rs561250562	96677638	G	A
2	rs143625902	96677648	T	C
2	rs560583975	96677725	A	G
2	rs532603750	96677770	C	T
2	rs550204703	96677957	G	A
2	rs566528595	96678172	A	G
2	rs377329740	96679242	G	A
2	rs2579517	96679384	T	C
2	rs143867242	96679571	C	T
2	rs546275519	96679622	G	A
2	rs576241837	96679628	G	A
2	rs2438978	96679740	C	G
2	rs6709448	96679747	A	C
2	rs6724270	96679748	G	A
2	rs568932080	96679767	T	C
2	rs538053384	96679768	G	A
2	rs548375213	96679771	C	T
2	rs184194762	96679851	G	A
2	rs11892120	96679871	G	T
2	rs58376076	96679943	C	G
2	rs556256830	96679948	T	C
2	rs2462777	96679968	C	T
2	rs542049145	96679974	T	C
2	rs2462776	96679978	G	A
2	rs6724620	96679990	G	A
2	rs2462775	96680057	C	T
2	rs2462774	96680179	G	A
2	rs112116073	96680328	T	A
2	rs569850892	96680550	T	C
2	rs535543293	96680566	G	C
2	rs62155519	96680567	A	G
2	rs59700278	96680892	T	C
2	rs561727199	96680946	C	G
2	rs547250292	96680980	T	C
2	rs200623137	96681081	T	C
2	rs555448183	96681227	G	A
2	rs2438976	96681345	G	A
2	rs557642322	96681596	G	A
2	rs77153520	96681598	T	C
2	rs180792357	96682280	A	G
2	rs184547139	96682443	T	G
2	rs189439345	96682624	A	G
2	rs551990006	96682639	T	C
2	rs571752570	96682651	G	A
2	rs55821308	96682985	C	T
2	rs572147790	96683006	T	C
2	rs2692954	96683378	G	T
2	rs114742323	96683413	C	T
2	rs142546601	96683574	G	A
2	rs557580317	96683631	C	G
2	rs528493972	96683735	T	C
2	rs2918929	96683857	T	C
2	rs567117180	96684040	T	C
2	rs191299089	96684776	T	A
2	rs2579516	96684876	A	G
2	rs531075228	96684885	A	C
2	rs57185579	96684975	T	C
2	rs2969475	96685021	G	A
2	rs116491158	96685098	C	T
2	rs59878168	96685307	A	G
2	rs4083182	96685361	C	T
2	rs575720716	96685396	T	C
2	rs79095048	96685409	T	C
2	rs199583566	96685464	G	C
2	rs202139028	96685900	T	C
2	rs201397365	96685956	T	G
2	rs2969474	96686246	T	A
2	rs187249622	96686339	A	G
2	rs149484347	96686603	T	C
2	rs2579515	96686723	G	A
2	rs575350638	96686898	C	T
2	rs576378207	96686916	C	G
2	rs60607082	96687149	A	G
2	rs529379998	96687223	C	T
2	rs192432486	96687376	T	G
2	rs572626712	96687485	G	A
2	rs527582023	96687658	G	A
2	rs533434703	96687722	T	G
2	rs189607504	96687729	T	C
2	rs572737489	96687821	C	T
2	rs545781207	96687873	C	T
2	rs561731912	96687921	C	A
2	rs535564989	96688025	C	T
2	rs189684082	96688147	G	T
2	rs182302523	96688642	A	G
2	rs376038874	96688887	T	C
2	rs2278564	96688990	T	C
2	rs201106021	96689046	C	T
2	rs113262512	96689084	A	G
2	rs200494170	96689176	A	G
2	rs11693649	96689178	A	G
2	rs2969473	96689334	C	G
2	rs147408728	96689460	A	G
2	rs111641431	96689633	T	C
2	rs77642907	96689817	T	C
2	rs149960227	96689818	A	G
2	rs565346627	96689936	T	C
2	rs531152623	96689958	G	C
2	rs200453553	96690094	A	G
2	rs375934543	96690157	A	G
2	rs2579514	96690286	A	G
2	rs200617435	96690420	A	G
2	rs186661249	96690445	A	G
2	rs374430763	96690548	C	T
2	rs2438972	96690873	C	T
2	rs544645117	96691001	T	C
2	rs528706057	96691111	C	A
2	rs72823969	96691117	C	T
2	rs569286563	96691321	G	C
2	rs142763165	96691661	T	C
2	rs543839734	96691793	T	C
2	rs200653041	96692007	T	C
2	rs569030381	96692126	G	A
2	rs369303397	96692193	A	G
2	rs568582387	96694288	A	G
2	rs556466633	96696005	A	G
2	rs560257891	96697736	G	C
2	rs531499116	96697804	C	G
2	rs76666665	96697823	A	G
2	rs200882167	96698126	C	T
2	rs555982769	96698175	A	G
2	rs574367570	96698178	A	G
2	rs62155523	96698185	A	G
2	rs560319278	96698233	A	G
2	rs200995551	96698326	A	G
2	rs546062732	96698433	A	T
2	rs531487524	96699731	G	A
2	rs547370761	96713636	G	A
2	rs570651409	96713806	T	C
2	rs147774180	96713873	T	A
2	rs536010528	96714071	A	C
2	rs553795091	96714422	C	A
2	rs577060870	96714511	A	G
2	rs200884528	96715004	T	G
2	rs564141243	96715105	T	C
2	rs535333829	96715536	C	G
2	rs570473007	96717007	A	C
2	rs556012988	96717096	C	G
2	rs576072057	96717433	A	G
2	rs376153430	96717484	G	A
2	rs190074357	96717810	G	A
2	rs542914420	96718187	C	T
2	rs368440277	96718408	A	G
2	rs547232299	96718627	T	C
2	rs573905964	96718678	A	G
2	rs559851860	96718947	T	A
2	rs201807007	96719171	A	G
2	rs550944919	96719192	T	C
2	rs535070577	96719203	A	G
2	rs534543513	96719520	G	T
2	rs557523058	96719538	G	T
2	rs537357292	96719771	G	A
2	rs199858869	96720524	A	G
2	rs530965193	96721019	A	G
2	rs200946350	96721808	A	G
2	rs571429435	96722041	A	G
2	rs536684557	96722162	C	T
2	rs544453790	96722776	T	C
2	rs571226888	96723822	T	G
2	rs530762676	96723897	A	G
2	rs553263020	96724603	T	C
2	rs566885476	96724608	T	C
2	rs539004743	96724613	G	T
2	rs559035366	96724659	A	G
2	rs574647873	96725450	G	A
2	rs540536273	96725520	A	G
2	rs544657750	96725591	T	C
2	rs550603276	96725839	A	G
2	rs184856971	96725966	T	G
2	rs529880008	96726000	C	T
2	rs201361879	96726102	A	C
2	rs2261002	96726406	C	T
2	rs188643944	96726411	T	C
2	rs200182884	96726575	A	G
2	rs529939366	96726801	C	T
2	rs546799306	96726808	G	A
2	rs538206777	96727139	T	C
2	rs548299238	96727169	C	A
2	rs180820794	96727252	G	C
2	rs372327861	96727369	T	C
2	rs17119859	96727907	T	C
2	rs6423686	96727908	T	G
2	rs191658550	96727954	T	C
2	rs55862224	96727959	C	A
2	rs553870945	96727980	A	G
2	rs561755488	96728133	A	G
2	rs527644560	96728159	T	G
2	rs536156229	96728772	A	G
2	rs556057497	96728926	T	C
2	rs576856340	96729003	T	C
2	rs556322858	96729081	A	G
2	rs529476896	96729591	A	C
2	rs547360948	96729639	A	G
2	rs535249062	96729789	T	C
2	rs560129940	96730140	C	T
2	rs570438056	96730280	C	A
2	rs79216525	96730409	T	G
2	rs7425006	96731871	G	A
2	rs571438032	96731872	A	G
2	rs7425009	96731917	T	A
2	rs544454874	96732038	T	C
2	rs571563877	96732191	G	A
2	rs553538410	96732326	A	G
2	rs539268233	96732340	T	C
2	rs558884855	96732343	A	G
2	rs561217297	96732795	G	A
2	rs150154596	96732849	T	C
2	rs185614541	96733216	T	C
2	rs542264965	96733534	A	C
2	rs544793554	96733543	T	G
2	rs564967089	96733578	A	T
2	rs140873785	96733772	A	G
2	rs538091203	96733794	A	G
2	rs568268222	96733832	T	C
2	rs558407978	96733900	T	C
2	rs74177667	96734012	T	C
2	rs189184511	96734091	T	C
2	rs192854421	96734172	A	G
2	rs569057645	96734210	G	A
2	rs74177672	96734268	C	T
2	rs571114038	96734365	C	T
2	rs532434039	96734914	A	C
2	rs562552170	96734994	A	G
2	rs531566406	96735083	A	G
2	rs570907192	96735720	A	T
2	rs540132589	96735739	A	G
2	rs188500521	96735888	C	G
2	rs550523125	96736296	T	C
2	rs2918916	96736568	C	T
2	rs2579552	96737083	G	A
2	rs552008834	96737391	G	A
2	rs529476503	96737454	T	C
2	rs62157067	96737542	A	G
2	rs140965497	96737646	A	G
2	rs181595506	96737714	A	G
2	rs186257438	96737720	T	G
2	rs2692934	96737860	T	C
2	rs150407074	96738346	A	G
2	rs566830521	96738568	T	C
2	rs2579551	96738585	G	C
2	rs78752116	96738708	C	T
2	rs13389648	96738732	A	G
2	rs182951120	96738815	A	G
2	rs537486945	96738823	T	C
2	rs575529515	96739014	A	G
2	rs556743928	96739062	A	G
2	rs192656677	96739239	A	G
2	rs542593148	96739721	A	C
2	rs191571543	96740027	T	C
2	rs574678266	96740950	G	C
2	rs139584546	96741160	C	A
2	rs548762388	96741250	T	C
2	rs568516124	96741259	T	A
2	rs566500012	96741399	T	C
2	rs190351380	96741606	C	T
2	rs74978286	96741757	G	A
2	rs77415097	96741795	A	G
2	rs576861596	96741798	T	C
2	rs545784719	96741804	G	A
2	rs181928933	96741835	T	G
2	rs2579550	96741944	A	G
2	rs373730679	96741947	A	G
2	rs568273069	96742388	G	T
2	rs189132740	96742413	T	C
2	rs55845625	96742785	C	T
2	rs2579549	96742833	G	T
2	rs147670391	96743372	A	G
2	rs536393406	96743397	G	T
2	rs190717652	96743649	C	T
2	rs2579548	96744212	T	G
2	rs76307223	96744216	G	T
2	rs2692935	96744218	G	T
2	rs569845918	96744220	G	T
2	rs187968845	96744269	A	C
2	rs560552997	96744289	A	G
2	rs139115703	96744820	A	T
2	rs58751052	96745044	T	C
2	rs184144042	96745325	C	T
2	rs79626717	96745434	T	A
2	rs2692936	96745729	A	G
2	rs139134840	96745855	G	A
2	rs575944305	96745918	A	G
2	rs563358902	96746021	T	C
2	rs199989229	96746243	T	C
2	rs181373199	96746531	A	C
2	rs114495648	96746794	T	C
2	rs183399332	96747105	A	G
2	rs571202285	96747178	A	G
2	rs188703243	96747415	G	T
2	rs10172762	96747466	G	A
2	rs569365539	96747621	A	G
2	rs151196928	96748054	G	A
2	rs73958160	96748169	C	G
2	rs573138633	96748270	T	C
2	rs116584511	96748488	A	G
2	rs77177122	96748588	C	G
2	rs191339697	96748594	A	C
2	rs532621797	96748778	T	C
2	rs538418959	96748897	A	G
2	rs552962542	96749104	A	G
2	rs557803151	96749708	C	T
2	rs193260774	96749858	A	G
2	rs184979277	96749917	C	G
2	rs558292113	96750072	T	A
2	rs115392120	96750280	T	A
2	rs145690348	96750666	A	G
2	rs72825827	96750678	T	C
2	rs148960313	96750749	G	A
2	rs533849042	96751259	G	C
2	rs2140938	96751395	C	T
2	rs570451807	96751787	T	C
2	rs535957182	96751836	A	G
2	rs2692937	96751871	A	G
2	rs186595763	96751933	C	G
2	rs148468476	96752100	T	C
2	rs183552792	96752141	T	C
2	rs190394161	96752453	A	G
2	rs182113295	96752454	T	C
2	rs534994145	96752503	G	A
2	rs112994665	96753037	C	T
2	rs548988877	96753044	T	C
2	rs116574444	96753047	G	A
2	rs566150783	96753099	T	A
2	rs528611228	96753100	T	G
2	rs551759286	96753104	A	T
2	rs2692938	96753149	G	A
2	rs537095420	96753171	T	A
2	rs188921603	96753265	G	C
2	rs150020094	96753821	G	A
2	rs189513569	96753850	A	G
2	rs557821263	96754054	C	T
2	rs577693743	96754074	C	T
2	rs559730355	96754276	G	A
2	rs187279486	96754589	A	G
2	rs552519116	96754814	T	C
2	rs567265794	96754873	T	C
2	rs141364581	96754995	T	C
2	rs116666792	96755154	T	C
2	rs552699489	96755413	T	C
2	rs576474935	96755820	T	C
2	rs182746914	96755903	A	G
2	rs182692815	96756393	G	A
2	rs2692893	96756547	T	C
2	rs554359757	96756681	A	G
2	rs74700362	96756911	T	C
2	rs187393079	96757244	G	T
2	rs547936480	96757279	A	C
2	rs567913389	96757280	A	G
2	rs143483069	96757307	G	C
2	rs556533798	96757525	T	C
2	rs13410926	96757619	A	T
2	rs78476534	96757771	T	C
2	rs140455227	96757783	T	C
2	rs549072520	96757819	T	C
2	rs570059894	96757937	C	A
2	rs556075743	96757979	T	C
2	rs144598289	96758000	T	C
2	rs377390634	96758001	T	C
2	rs545881730	96758077	A	T
2	rs76099099	96758104	T	C
2	rs561619794	96758135	A	G
2	rs142773265	96758260	C	T
2	rs78628580	96758317	C	T
2	rs538599191	96758489	T	C
2	rs2579547	96759437	C	T
2	rs181925611	96759601	A	G
2	rs566077139	96759718	A	G
2	rs185975958	96759957	A	G
2	rs528417006	96759966	G	A
2	rs150496192	96760213	C	A
2	rs56406511	96760478	C	A
2	rs191379854	96760549	T	C
2	rs528466511	96760950	A	G
2	rs567514526	96761144	T	C
2	rs116667558	96761145	T	A
2	rs191996394	96761581	T	G
2	rs545344915	96761625	T	C
2	rs550851198	96761719	A	G
2	rs530208840	96761777	A	G
2	rs183048371	96761892	C	T
2	rs188224931	96762284	T	C
2	rs113116280	96762371	A	G
2	rs189249926	96762550	T	G
2	rs550575732	96762861	A	G
2	rs537018322	96762911	A	G
2	rs536551417	96763008	C	A
2	rs184860221	96763055	C	G
2	rs536285666	96763588	G	T
2	rs7565104	96763589	A	G
2	rs185975158	96764165	T	C
2	rs180941518	96764374	T	A
2	rs529635871	96764462	A	C
2	rs576692364	96764819	C	A
2	rs188377753	96764923	C	T
2	rs149529181	96765022	T	C
2	rs73958171	96765095	T	C
2	rs143740997	96765415	T	C
2	rs539872998	96765717	T	C
2	rs146815162	96766300	A	G
2	rs118040603	96766383	A	C
2	rs576548914	96767026	G	T
2	rs72825828	96767226	G	C
2	rs564570423	96767261	A	C
2	rs190084112	96767263	T	C
2	rs10167824	96767577	T	G
2	rs111409773	96767582	C	G
2	rs74555202	96767612	C	G
2	rs114832346	96768033	T	G
2	rs188722667	96768327	A	G
2	rs12613184	96768359	A	G
2	rs190709417	96768449	T	C
2	rs182208995	96768469	A	G
2	rs543664112	96768717	T	G
2	rs187170676	96768786	A	G
2	rs569370145	96769062	T	C
2	rs528451347	96769414	T	C
2	rs149306699	96769536	G	T
2	rs561320012	96769565	C	T
2	rs13009727	96769883	C	G
2	rs557334912	96770005	T	C
2	rs555308206	96770203	A	G
2	rs544959358	96770243	A	C
2	rs528199390	96770425	A	G
2	rs576896481	96770540	A	G
2	rs541405306	96770624	C	A
2	rs141792496	96771063	A	G
2	rs146028478	96771130	A	G
2	rs565002687	96771203	C	G
2	rs140049330	96771211	T	C
2	rs567406947	96771212	A	G
2	rs574789447	96771450	T	C
2	rs540913112	96771464	T	G
2	rs146343818	96771480	G	A
2	rs185624438	96771740	A	G
2	rs546856918	96771776	G	A
2	rs533970317	96771987	A	G
2	rs56225135	96772395	A	G
2	rs2312954	96772447	C	T
2	rs181201021	96772528	A	G
2	rs181026543	96772734	A	G
2	rs76413681	96772950	T	C
2	rs147762479	96772957	T	C
2	rs140199278	96773101	C	T
2	rs150312599	96773559	T	C
2	rs553487114	96773560	A	G
2	rs545419822	96773652	G	T
2	rs62152962	96773950	T	C
2	rs149084522	96774009	A	G
2	rs13019188	96774199	A	G
2	rs72825829	96774247	C	T
2	rs186132328	96774480	T	C
2	rs10183151	96774786	T	G
2	rs7561198	96774981	C	G
2	rs29000580	96775383	T	C
2	rs13402791	96775465	G	A
2	rs577953188	96775606	G	A
2	rs573924640	96775728	A	G
2	rs565126009	96775976	A	G
2	rs190729209	96776178	T	C
2	rs549588032	96776186	G	A
2	rs577890581	96776810	A	G
2	rs29000579	96776888	C	T
2	rs542611941	96777069	A	G
2	rs2312955	96777168	T	G
2	rs7604842	96777340	C	T
2	rs148075202	96777360	A	G
2	rs528986651	96777383	T	C
2	rs116163578	96777457	A	C
2	rs567398926	96777537	A	C
2	rs150639016	96777617	A	T
2	rs558793160	96777869	A	G
2	rs2252697	96778190	G	C
2	rs575596568	96778615	G	A
2	rs182407237	96778705	A	G
2	rs540844696	96778743	G	A
2	rs29000576	96779043	C	T
2	rs148821178	96779049	G	A
2	rs566581196	96779115	C	T
2	rs142587561	96779147	A	G
2	rs29000575	96779159	A	G
2	rs140847349	96779341	T	C
2	rs564861251	96779399	T	G
2	rs575151053	96779400	T	A
2	rs185994066	96779429	C	A
2	rs29000572	96779482	A	G
2	rs181713863	96779519	T	C
2	rs562946970	96779631	A	G
2	rs3813662	96779695	C	A
2	rs539669669	96779856	T	C
2	rs4907299	96780122	T	G
2	rs548702396	96780148	T	G
2	rs527711374	96780228	A	G
2	rs571178478	96780345	C	T
2	rs186085130	96780543	T	G
2	rs531565731	96780655	T	C
2	rs2229169	96780716	T	G
2	rs29000569	96780763	T	C
2	rs201255251	96781087	A	G
2	rs9333568	96781257	G	C
2	rs79421642	96781485	A	G
2	rs9333567	96781853	C	T
2	rs3111873	96781986	G	C
2	rs192933554	96782402	T	C
2	rs557929418	96782848	T	C
2	rs573728955	96782957	T	C
2	rs528626135	96783132	T	C
2	rs543637283	96783284	T	G
2	rs143073686	96783344	T	G
2	rs74880239	96783549	T	G
2	rs528859643	96783941	T	C
2	rs549002788	96783948	T	C
2	rs28932480	96784030	T	G
2	rs528376115	96784037	T	C
2	rs371483231	96784126	A	G
2	rs563333444	96784596	T	C
2	rs542783965	96784656	T	C
2	rs2692894	96784934	T	G
2	rs559170636	96785004	C	G
2	rs181595845	96785208	A	G
2	rs145704215	96785358	A	G
2	rs560736638	96785487	A	G
2	rs74981200	96787332	T	C
2	rs116761824	96787827	A	G
2	rs75348122	96787896	A	G
2	rs1168965	96787899	C	G
2	rs55908923	96788107	A	G
2	rs180941822	96788225	T	C
2	rs145610310	96788347	G	A
2	rs182745784	96788468	T	C
2	rs72825836	96788591	C	A
2	rs72825837	96788710	T	C
2	rs191067895	96788794	T	C
2	rs188126676	96789005	G	A
2	rs556528290	96789258	A	G
2	rs74440346	96789466	T	C
2	rs142160446	96789598	A	G
2	rs563654187	96789718	A	G
2	rs200898499	96789737	C	T
2	rs893173	96789787	C	T
2	rs183967306	96789973	T	C
2	rs141559440	96790372	A	G
2	rs67677651	96790560	T	C
2	rs77301617	96790849	T	C
2	rs146695147	96791206	G	C
2	rs189776795	96791282	C	A
2	rs180804712	96791374	T	C
2	rs558878515	96791593	T	G
2	rs79338602	96791644	T	C
2	rs573637732	96791825	T	A
2	rs181952328	96792407	T	C
2	rs10205464	96792914	G	A
2	rs56088823	96793024	A	G
2	rs191786523	96793027	A	G
2	rs61624166	96793213	A	G
2	rs566732935	96793338	G	A
2	rs552870965	96793365	G	T
2	rs188258087	96793502	A	G
2	rs141539731	96793578	A	G
2	rs538637228	96793640	C	T
2	rs147069389	96794458	A	G
2	rs2917662	96794957	A	G
2	rs2969491	96794982	T	C
2	rs185326199	96795233	T	C
2	rs533881102	96795307	A	T
2	rs1657502	96795608	G	T
2	rs749459	96795714	A	G
2	rs749458	96795857	T	C
2	rs749457	96795944	G	A
2	rs545650329	96796241	C	A
2	rs563349968	96796345	T	C
2	rs72935900	96797148	A	G
2	rs557722864	96797237	G	A
2	rs79380558	96797375	T	C
2	rs542855260	96797521	T	C
2	rs149757656	96797534	T	C
2	rs550065599	96797679	A	G
2	rs141578566	96798139	A	G
2	rs41320144	96798305	T	C
2	rs143172084	96798306	A	G
2	rs139152188	96798356	G	A
2	rs185826096	96798418	A	G
2	rs61735195	96798440	T	C
2	rs1168966	96798510	A	G
2	rs143267138	96798721	C	A
2	rs539245967	96798743	A	C
2	rs189757980	96798905	A	G
2	rs182757680	96799244	T	C
2	rs536245123	96799470	T	C
2	rs529997387	96799618	C	T
2	rs189011409	96799689	A	G
2	rs552534177	96799964	A	G
2	rs538516410	96800027	G	A
2	rs193106249	96800133	A	T
2	rs183478311	96800238	A	C
2	rs531957487	96800396	T	C
2	rs2576437	96800417	C	T
2	rs529772274	96800473	T	G
2	rs569131625	96800544	A	G
2	rs188665025	96800946	A	G
2	rs368373087	96801195	G	A
2	rs182203686	96801239	G	C
2	rs112037763	96801772	A	G
2	rs548416194	96801855	G	A
2	rs75674705	96802289	T	G
2	rs74669439	96802312	T	C
2	rs115504929	96802475	T	C
2	rs185972223	96802480	C	T
2	rs555462010	96802732	T	C
2	rs572943229	96802815	T	C
2	rs192178486	96802858	G	A
2	rs76474398	96803300	G	T
2	rs550429887	96803521	C	G
2	rs574196567	96803740	A	G
2	rs2969490	96803904	C	T
2	rs541024738	96803958	C	T
2	rs72825845	96804107	A	G
2	rs529103611	96804283	C	A
2	rs75145851	96804588	A	G
2	rs567712950	96804683	A	G
2	rs577590270	96805109	T	C
2	rs141431148	96805171	C	G
2	rs145141353	96805177	T	C
2	rs534669566	96805704	C	T
2	rs557908030	96805727	A	G
2	rs184814578	96805780	A	G
2	rs544794684	96806900	T	C
2	rs181354986	96806989	T	C
2	rs562419251	96807189	A	G
2	rs114277290	96807294	C	T
2	rs143769695	96807501	T	C
2	rs544664503	96807588	G	C
2	rs554767590	96807608	A	G
2	rs186254577	96807735	T	C
2	rs574981282	96808167	A	G
2	rs60626294	96808509	T	C
2	rs1724121	96808549	C	T
2	rs576641475	96808707	T	C
2	rs542151051	96808708	C	T
2	rs115786506	96809015	A	G
2	rs539952138	96809169	A	G
2	rs1724120	96809331	T	C
2	rs111938402	96809344	T	C
2	rs146609611	96809543	G	C
2	rs147952657	96809649	A	G
2	rs141345431	96809677	T	C
2	rs182119570	96809765	C	T
2	rs199945308	96809930	G	C
2	rs184661278	96809972	T	G
2	rs576247409	96810071	A	G
2	rs200368289	96810139	G	C
2	rs180817110	96810242	C	G
2	rs143038411	96810378	A	G
2	rs563170454	96810419	T	A
2	rs529330086	96810421	C	A
2	rs151080230	96810527	A	G
2	rs545367330	96810823	A	G
2	rs142756095	96810989	A	G
2	rs72937811	96811332	A	G
2	rs2969489	96811434	T	C
2	rs113282542	96811511	T	G
2	rs191481254	96811683	A	G
2	rs560203906	96812049	T	C
2	rs527466433	96812222	A	G
2	rs72825846	96812234	T	C
2	rs558794590	96812268	T	G
2	rs564818054	96812477	T	C
2	rs149316780	96812952	G	A
2	rs551107136	96813115	A	G
2	rs148497457	96813150	T	C
2	rs1168976	96813480	A	G
2	rs72937816	96813696	G	C
2	rs140147442	96814074	T	C
2	rs1168975	96814075	A	G
2	rs531542473	96814140	A	G
2	rs568562564	96814238	C	G
2	rs191704057	96814896	T	C
2	rs1168974	96814928	A	G
2	rs548381164	96814930	A	G
2	rs1168973	96815237	T	C
2	rs1168972	96815492	A	G
2	rs150471479	96815524	T	C
2	rs562989963	96815588	T	C
2	rs1168971	96816131	T	C
2	rs146965474	96816185	T	C
2	rs190788246	96816195	A	G
2	rs116513568	96816602	A	G
2	rs1168970	96816606	T	C
2	rs60864960	96816747	G	A
2	rs181498568	96816968	A	G
2	rs17119615	96817011	G	A
2	rs77178213	96817088	A	G
2	rs143488881	96817091	C	T
2	rs116402581	96817759	A	G
2	rs528746683	96817763	G	A
2	rs565562949	96817940	T	C
2	rs534869683	96817947	C	A
2	rs75502931	96817987	G	A
2	rs576267773	96818032	A	G
2	rs78311393	96818316	A	G
2	rs185836392	96818317	C	G
2	rs189766059	96818356	A	G
2	rs528956898	96818677	T	C
2	rs528217640	96819296	T	C
2	rs573243933	96819474	T	C
2	rs183247427	96819475	A	G
2	rs540446425	96819583	A	C
2	rs528139619	96819679	T	C
2	rs60498199	96820021	G	A
2	rs547009549	96820104	A	G
2	rs575016486	96820129	G	T
2	rs560957443	96820436	T	C
2	rs529921242	96820460	G	A
2	rs17119627	96820847	A	G
2	rs554456271	96820871	G	T
2	rs144790261	96821206	G	C
2	rs115601522	96821296	C	A
2	rs188724503	96821505	A	G
2	rs368063587	96821561	A	G
2	rs184510332	96821784	A	G
2	rs56385002	96821877	A	G
2	rs181688813	96822255	T	G
2	rs1030864	96822373	G	A
2	rs570534802	96822561	A	G
2	rs145046089	96822702	A	T
2	rs147555494	96822974	G	C
2	rs1168969	96822981	T	C
2	rs142069741	96823112	G	C
2	rs553913856	96823467	A	G
2	rs62152966	96823524	A	G
2	rs76302150	96823791	C	T
2	rs75464844	96823872	T	C
2	rs549412781	96823966	G	T
2	rs543714708	96824024	G	T
2	rs528667725	96824032	T	C
2	rs552049969	96824051	C	T
2	rs562093642	96824165	A	T
2	rs146060596	96824298	A	G
2	rs528822388	96824459	A	G
2	rs139372104	96824800	A	G
2	rs183017532	96824831	A	G
2	rs150032284	96824874	A	G
2	rs186849238	96824875	A	C
2	rs555640170	96825023	C	G
2	rs559712805	96825076	C	T
2	rs75062548	96825112	T	G
2	rs191690001	96825262	A	T
2	rs1168968	96825363	A	G
2	rs72825849	96825405	T	G
2	rs144881769	96825498	T	C
2	rs72825850	96825851	G	A
2	rs1168967	96826016	G	A
2	rs551008533	96826716	A	G
2	rs571184247	96826782	C	G
2	rs181493650	96826864	T	C
2	rs140159587	96827008	T	C
2	rs533102416	96827297	T	A
2	rs528199613	96827483	G	A
2	rs80117035	96827545	C	T
2	rs181047388	96827667	A	G
2	rs186213228	96827886	T	C
2	rs182718534	96828046	T	A
2	rs544725047	96828129	T	C
2	rs187446144	96828422	A	G
2	rs540039811	96828531	C	A
2	rs147300663	96828587	A	G
2	rs540539772	96829048	A	G
2	rs546064861	96829134	T	G
2	rs143358028	96829293	A	G
2	rs554505595	96829596	T	C
2	rs545961236	96829725	A	G
2	rs147535848	96829758	T	C
2	rs149670413	96830130	A	G
2	rs145445383	96830252	A	G
2	rs79914184	96830428	T	C
2	rs561825548	96830447	T	C
2	rs192534921	96830638	A	C
2	rs62152967	96830933	A	C
2	rs572181425	96831178	C	T
2	rs1724125	96831355	A	G
2	rs560009753	96831577	C	T
2	rs570601498	96831633	G	C
2	rs6756208	96832699	C	T
2	rs557027454	96832775	A	C
2	rs180705784	96832927	A	G
2	rs200955842	96833055	A	C
2	rs189214847	96833216	T	C
2	rs565074173	96833901	G	A
2	rs186502312	96834015	T	G
2	rs550530799	96834081	A	G
2	rs546968644	96834175	G	T
2	rs78606631	96835037	T	C
2	rs567015710	96835044	G	A
2	rs568326713	96835335	A	G
2	rs138118251	96835392	G	A
2	rs188951197	96835522	A	G
2	rs544973478	96835537	G	T
2	rs558290004	96835604	G	A
2	rs544187786	96835747	C	A
2	rs531993387	96836075	A	G
2	rs534105404	96836234	C	T
2	rs4907301	96836512	G	A
2	rs545992683	96836803	G	A
2	rs563041688	96836805	T	G
2	rs574759789	96837264	T	C
2	rs553892525	96837340	A	G
2	rs138423313	96837492	C	T
2	rs115967585	96837527	A	G
2	rs527938566	96837597	A	G
2	rs557548485	96837665	G	T
2	rs144067573	96837717	G	T
2	rs537959578	96837752	T	C
2	rs542677081	96837765	T	C
2	rs553781348	96837834	T	C
2	rs186244948	96837884	T	C
2	rs201964587	96838110	G	C
2	rs539868137	96838482	A	G
2	rs564831965	96838580	A	G
2	rs547404357	96838788	A	G
2	rs11687923	96838865	G	C
2	rs143391404	96838866	A	G
2	rs59082429	96839049	A	C
2	rs148904587	96839081	T	C
2	rs182738865	96839149	T	C
2	rs543273786	96839184	G	A
2	rs115758160	96839281	T	G
2	rs570431626	96839304	T	C
2	rs140934354	96839410	A	G
2	rs146611622	96839447	C	G
2	rs56289221	96839457	A	G
2	rs557823976	96839526	G	A
2	rs182429810	96839537	A	G
2	rs141619168	96839560	G	A
2	rs183550328	96840083	C	G
2	rs188431701	96840085	A	G
2	rs149650900	96841101	T	C
2	rs139356016	96841486	A	G
2	rs2016759	96841648	C	T
2	rs562658467	96841675	G	C
2	rs11886999	96841793	C	T
2	rs546693709	96841966	G	A
2	rs561430675	96842254	G	T
2	rs573046553	96842261	A	C
2	rs189934841	96842439	T	G
2	rs62152972	96842653	T	C
2	rs181698350	96842780	G	A
2	rs112456888	96842893	G	C
2	rs540358619	96843335	G	T
2	rs192143723	96843347	T	C
2	rs190487222	96843547	A	T
2	rs554940943	96843892	G	T
2	rs191697744	96843946	A	C
2	rs141030965	96843983	T	C
2	rs73958180	96844103	T	A
2	rs527861378	96844244	T	C
2	rs566415509	96844285	T	G
2	rs564410975	96844540	A	G
2	rs145941255	96844620	T	C
2	rs545905733	96844625	T	C
2	rs192787771	96844945	T	C
2	rs11680950	96844981	G	A
2	rs548225754	96845857	C	T
2	rs569766538	96846976	G	A
2	rs10171471	96847036	T	C
2	rs561678575	96847424	G	A
2	rs563183948	96847600	T	C
2	rs144472362	96847903	A	G
2	rs561808304	96848045	T	C
2	rs189979246	96848081	C	G
2	rs147887564	96848082	C	T
2	rs548869052	96848093	A	C
2	rs532802331	96848118	A	C
2	rs7580178	96848207	C	G
2	rs192319951	96848609	T	C
2	rs572064503	96848669	T	C
2	rs571798097	96849064	A	C
2	rs535357867	96849073	T	C
2	rs542985090	96849299	T	G
2	rs545261293	96849447	G	A
2	rs531050623	96849467	C	T
2	rs117723818	96849872	A	G
2	rs140723528	96849880	A	G
2	rs530024013	96849925	C	A
2	rs567389376	96850101	G	A
2	rs115398469	96850220	C	G
2	rs11164061	96850830	A	T
2	rs4826	96850885	C	T
2	rs569188440	96850949	A	G
2	rs554752754	96850987	A	C
2	rs11164062	96851119	C	A
2	rs182447972	96851253	C	T
2	rs79311298	96851383	A	G
2	rs140495533	96851480	A	G
2	rs11539223	96851617	C	T
2	rs533776529	96851738	A	C
2	rs566023863	96852087	C	A
2	rs183297342	96852215	T	C
2	rs552162292	96852229	A	G
2	rs200777125	96852553	G	A
2	rs149632619	96852996	A	G
2	rs535325728	96853682	T	C
2	rs527330092	96853938	A	G
2	rs549495333	96854179	C	A
2	rs62153010	96854568	A	G
2	rs62153011	96854578	A	G
2	rs571688032	96854595	A	G
2	rs543561328	96854676	A	C
2	rs566211945	96854939	G	A
2	rs72825854	96855050	C	T
2	rs4907230	96855241	A	G
2	rs1808802	96855299	T	C
2	rs56229635	96855331	C	T
2	rs551761191	96855585	C	G
2	rs550971505	96855898	G	A
2	rs72825856	96856127	A	G
2	rs371840704	96856136	T	C
2	rs577195744	96856243	G	T
2	rs139787335	96856671	A	G
2	rs541812252	96856945	C	T
2	rs149523756	96857035	A	G
2	rs559063158	96857233	T	C
2	rs546053349	96857533	G	A
2	rs3731934	96857547	A	G
2	rs192956337	96858069	A	G
2	rs563087951	96858316	T	A
2	rs561616487	96858715	C	T
2	rs997548	96858914	G	A
2	rs114773469	96858943	T	C
2	rs997547	96859034	G	A
2	rs59168739	96859220	A	G
2	rs576565026	96859265	C	T
2	rs149848831	96859656	A	G
2	rs190260628	96860039	T	C
2	rs536853040	96860099	A	G
2	rs182483862	96860222	A	T
2	rs117320915	96860342	T	G
2	rs531516190	96860506	G	A
2	rs567911102	96860616	A	G
2	rs2276651	96860971	A	G
2	rs17119362	96861041	T	C
2	rs2276650	96861159	G	C
2	rs550294070	96861226	C	G
2	rs576713540	96861559	G	A
2	rs62153013	96861613	A	G
2	rs564120344	96861685	C	T
2	rs183965129	96861861	C	A
2	rs574305045	96862249	A	G
2	rs554956583	96862400	T	C
2	rs183040027	96862656	G	T
2	rs191758400	96862803	A	T
2	rs183533151	96862808	C	A
2	rs532937915	96862809	C	T
2	rs138071031	96862812	C	A
2	rs563427299	96862813	C	A
2	rs567428028	96862817	C	A
2	rs534541080	96862818	C	A
2	rs547462460	96862819	C	T
2	rs150588752	96862822	C	A
2	rs539438063	96862823	C	A
2	rs138737737	96862827	C	A
2	rs569951317	96862828	C	A
2	rs531250214	96862829	C	T
2	rs149347153	96862832	C	A
2	rs567496080	96862833	C	A
2	rs530273550	96862834	C	T
2	rs565443008	96862837	C	A
2	rs534296957	96862838	C	A
2	rs557751964	96862839	C	T
2	rs571190637	96862842	C	A
2	rs555799000	96862843	C	A
2	rs574270574	96862844	C	T
2	rs148769375	96862847	C	A
2	rs142472062	96862848	C	A
2	rs577855776	96862849	C	T
2	rs151322014	96862852	C	A
2	rs140584498	96862853	C	A
2	rs530446546	96862854	C	T
2	rs530836462	96862857	C	A
2	rs147758548	96862858	C	A
2	rs560875916	96862859	C	T
2	rs113799020	96862909	A	G
2	rs187788256	96862941	A	G
2	rs185655203	96863435	T	C
2	rs561221408	96863520	A	C
2	rs551603876	96863541	G	A
2	rs149080606	96863663	C	T
2	rs76727597	96863673	C	G
2	rs143204943	96863818	T	C
2	rs558965923	96863835	C	T
2	rs546083262	96864428	C	T
2	rs558362696	96864474	A	T
2	rs184570255	96864770	C	T
2	rs575153189	96865049	T	C
2	rs528328684	96865728	T	C
2	rs532292579	96865816	T	C
2	rs62153014	96865817	A	G
2	rs568219150	96866101	T	C
2	rs570858314	96866210	C	T
2	rs576698863	96866293	A	T
2	rs540360824	96866558	T	C
2	rs548003759	96867110	A	T
2	rs561811432	96867129	A	C
2	rs551835896	96867309	G	A
2	rs17419569	96868081	C	T
2	rs190893071	96868086	C	T
2	rs535231079	96868455	T	C
2	rs182732205	96868666	T	C
2	rs59664047	96869291	A	C
2	rs145162712	96869353	T	A
2	rs551967521	96869475	T	C
2	rs536355584	96869601	A	G
2	rs555192385	96869762	A	G
2	rs572324742	96869853	T	C
2	rs543928147	96869918	C	A
2	rs528767118	96870252	G	C
2	rs540099526	96870265	G	C
2	rs187461627	96870277	C	G
2	rs534915968	96870551	A	T
2	rs577729676	96870653	A	T
2	rs190618112	96871017	A	T
2	rs565448505	96871152	G	C
2	rs72825861	96871339	T	C
2	rs145555859	96871390	G	A
2	rs563796070	96871586	T	A
2	rs11676045	96871684	G	A
2	rs143218317	96871791	C	T
2	rs188895880	96872350	G	A
2	rs60409279	96872400	C	G
2	rs571893032	96872429	G	C
2	rs192567667	96873806	C	A
2	rs145045733	96873967	A	G
2	rs546899636	96874197	A	G
2	rs7559215	96874307	G	C
2	rs568470166	96874364	A	G
2	rs11539221	96874415	A	C
2	rs6725867	96874590	C	T
2	rs6725872	96874591	C	T
2	rs80229301	96874626	A	C
2	rs540682711	96874782	T	C
2	rs540003975	96874916	C	A
2	rs556777206	96874917	C	G
2	rs576713958	96875063	A	G
2	rs180674095	96875104	G	A
2	rs7579553	96875297	A	T
2	rs181821025	96875449	G	C
2	rs553710625	96875780	A	G
2	rs576477435	96875797	G	A
2	rs62153018	96876455	C	T
2	rs551021560	96876586	C	T
2	rs532649282	96876646	A	G
2	rs555515894	96876760	C	A
2	rs186876836	96876966	A	T
2	rs191535473	96876975	A	G
2	rs113804169	96877001	C	G
2	rs570232917	96877299	G	A
2	rs79527057	96877621	A	G
2	rs578133854	96877768	A	G
2	rs559800179	96877934	A	G
2	rs144571712	96877950	A	G
2	rs569554794	96878060	A	G
2	rs577959380	96878279	G	C
2	rs573933792	96878376	G	A
2	rs573441006	96878420	T	A
2	rs4592891	96878667	T	C
2	rs537722464	96878803	T	G
2	rs7580855	96878897	A	G
2	rs571428496	96878899	T	C
2	rs112062547	96879281	G	A
2	rs143977136	96879422	A	G
2	rs139372704	96879712	G	A
2	rs141552226	96879915	T	C
2	rs58448550	96880147	T	G
2	rs75295327	96880378	G	A
2	rs376682661	96880776	T	C
2	rs114070565	96881079	G	A
2	rs7579709	96881596	T	A
2	rs62153019	96881715	G	T
2	rs76001342	96882005	G	A
2	rs62153020	96882128	T	G
2	rs116667379	96882202	T	C
2	rs535755539	96882932	T	G
2	rs150438688	96883105	C	T
2	rs531811476	96883439	T	C
2	rs112708800	96883598	T	C
2	rs7599764	96884095	A	G
2	rs564507570	96884123	G	A
2	rs144838730	96884127	G	A
2	rs529468564	96884191	C	G
2	rs555009128	96884624	T	C
2	rs535773241	96884990	T	C
2	rs558286941	96885045	A	G
2	rs564238236	96885048	A	G
2	rs532905006	96885521	T	C
2	rs182902910	96885524	T	C
2	rs529170467	96885590	G	A
2	rs549338306	96885600	A	G
2	rs534834229	96885622	A	G
2	rs537581442	96885683	C	G
2	rs186864126	96885747	A	G
2	rs528891127	96886006	A	G
2	rs549270961	96886033	A	G
2	rs571468203	96886135	A	G
2	rs142819662	96886461	T	C
2	rs539646290	96886683	A	G
2	rs57251156	96886700	C	A
2	rs550771306	96887484	A	G
2	rs146537085	96887529	G	T
2	rs573758977	96888029	G	C
2	rs62153022	96888164	C	T
2	rs565208589	96888262	C	G
2	rs190756173	96888599	C	G
2	rs72825864	96888608	T	C
2	rs192335808	96888794	T	C
2	rs12998065	96888886	G	T
2	rs145253199	96889027	T	C
2	rs569756067	96889205	T	A
2	rs556254778	96889332	A	G
2	rs532024431	96889488	G	A
2	rs111305197	96889497	G	C
2	rs185952810	96889529	A	G
2	rs111800423	96889812	G	A
2	rs72825865	96889900	T	A
2	rs111692316	96890138	A	G
2	rs576353361	96890542	T	A
2	rs144752070	96890556	A	G
2	rs10445975	96890745	T	C
2	rs572478456	96891449	A	G
2	rs12618133	96892134	T	C
2	rs547257292	96892207	G	C
2	rs143763982	96892901	G	A
2	rs141119523	96892987	T	C
2	rs545244177	96893184	T	C
2	rs78512664	96893189	A	T
2	rs377684043	96893578	T	G
2	rs113169751	96893955	T	G
2	rs565929581	96893959	G	T
2	rs553791780	96894247	T	C
2	rs529200598	96894510	T	C
2	rs559542056	96894529	G	T
2	rs543200531	96895561	C	G
2	rs12476303	96896035	T	C
2	rs567279295	96896087	A	G
2	rs114487683	96896290	A	G
2	rs537103634	96896389	T	C
2	rs542628782	96896600	G	T
2	rs553030462	96896609	T	G
2	rs112647744	96896832	A	C
2	rs532831138	96897009	C	A
2	rs552605163	96897013	T	C
2	rs144638781	96897100	C	A
2	rs151235185	96897303	T	C
2	rs560456607	96897602	C	A
2	rs72825868	96897659	T	A
2	rs546378917	96897981	T	G
2	rs74546564	96898134	A	G
2	rs577301397	96898223	G	C
2	rs4907304	96898296	T	C
2	rs554447478	96898707	T	G
2	rs75745422	96898867	C	G
2	rs556555000	96899076	A	G
2	rs191061975	96899255	G	A
2	rs570294176	96899273	A	G
2	rs186488596	96899327	G	A
2	rs189844340	96899462	G	A
2	rs182319039	96899856	T	C
2	rs72825869	96900287	C	T
2	rs570145126	96900820	G	A
2	rs148183035	96901514	A	C
2	rs192971782	96901964	C	A
2	rs561834570	96902160	G	A
2	rs57476471	96902320	C	A
2	rs61697794	96902604	T	C
2	rs547845383	96902947	G	C
2	rs144699268	96903188	A	G
2	rs571278273	96903319	A	G
2	rs4371393	96903360	G	A
2	rs183644520	96903598	T	C
2	rs190167910	96903921	G	A
2	rs567029536	96903943	A	G
2	rs567845632	96903948	C	G
2	rs571344125	96903995	C	T
2	rs556955183	96904101	T	C
2	rs6576968	96904127	A	G
2	rs185526995	96904314	C	T
2	rs143821193	96904376	A	G
2	rs72825873	96904627	G	A
2	rs12617019	96905568	C	T
2	rs542496047	96905891	T	C
2	rs558449069	96906136	G	C
2	rs201330150	96906353	T	C
2	rs118004178	96906639	G	A
2	rs556638512	96906983	A	T
2	rs150792249	96907359	A	T
2	rs76151356	96907440	A	T
2	rs116524110	96907580	G	C
2	rs112916275	96907660	A	G
2	rs535747691	96907793	T	C
2	rs572687180	96907806	C	T
2	rs186860091	96907853	A	G
2	rs545504587	96907885	A	G
2	rs144219282	96908106	A	G
2	rs535050657	96908388	G	A
2	rs183517844	96908665	A	T
2	rs114282261	96908819	T	G
2	rs114835094	96909049	C	T
2	rs190406918	96909391	G	A
2	rs184606148	96909540	C	T
2	rs117757522	96909619	T	A
2	rs555295626	96909650	A	G
2	rs571966943	96909850	A	G
2	rs544607711	96909937	A	T
2	rs563377129	96910029	G	A
2	rs62153026	96910053	G	A
2	rs551387390	96910206	A	G
2	rs571602489	96910261	C	G
2	rs537386778	96910273	T	C
2	rs75223936	96910411	T	G
2	rs151112800	96910886	T	C
2	rs551350422	96911069	T	C
2	rs181304304	101336722	A	G
2	rs10180350	101336803	A	G
2	rs10174721	101337013	G	T
2	rs186361611	101337212	T	C
2	rs182733750	101337278	G	A
2	rs188902640	101337386	A	G
2	rs62154051	101337447	A	G
2	rs35151806	101337495	A	G
2	rs77000209	101337547	T	C
2	rs139843162	101337641	G	A
2	rs544370212	101337795	A	T
2	rs529364344	101337896	T	C
2	rs11123842	101337982	A	G
2	rs11123843	101338023	A	T
2	rs544524287	101338059	G	A
2	rs12623994	101338073	A	C
2	rs575465005	101338221	C	G
2	rs149666735	101338340	G	A
2	rs191924849	101338343	T	C
2	rs12479182	101338378	T	C
2	rs527407729	101338421	G	T
2	rs4851369	101338489	C	T
2	rs4851370	101338509	T	C
2	rs79528852	101338548	G	A
2	rs144367839	101338572	T	C
2	rs1513628	101338644	A	G
2	rs536528137	101338844	T	C
2	rs114898903	101338876	A	G
2	rs374213802	101338912	A	C
2	rs537404336	101338927	T	A
2	rs150406657	101339151	T	C
2	rs575601785	101339209	T	C
2	rs1513629	101339280	C	A
2	rs1513630	101339285	A	G
2	rs10181742	101339378	C	T
2	rs538186653	101339388	T	C
2	rs1513632	101339406	A	G
2	rs183281326	101339504	A	T
2	rs115729114	101339531	T	C
2	rs139009065	101339532	A	G
2	rs138604373	101339573	G	A
2	rs186130019	101339582	T	G
2	rs190591127	101339695	A	G
2	rs563885121	101339782	G	A
2	rs12616239	101339816	C	T
2	rs540059991	101340032	A	G
2	rs17024673	101340062	A	C
2	rs72814912	101340075	T	G
2	rs183582319	101340250	T	C
2	rs17024675	101340251	A	G
2	rs116515530	101340274	C	T
2	rs74680805	101340278	T	C
2	rs548293450	101340294	A	G
2	rs17024677	101340437	T	A
2	rs11676534	101340614	C	A
2	rs555520575	101340663	C	T
2	rs139066260	101340816	T	C
2	rs149876507	101340893	C	T
2	rs191285573	101340990	C	T
2	rs59641282	101341022	T	G
2	rs13005404	101341167	C	T
2	rs192966855	101341189	C	A
2	rs185237447	101341208	A	T
2	rs147221548	101341471	A	G
2	rs907794	101341567	G	A
2	rs140562345	101341619	T	A
2	rs907795	101341705	C	A
2	rs2309904	101341844	G	T
2	rs2309903	101341847	C	A
2	rs142885208	101342396	A	G
2	rs7570623	101342402	C	T
2	rs537146501	101342431	C	T
2	rs550215078	101342479	A	G
2	rs140958046	101342574	A	G
2	rs7596651	101342719	G	C
2	rs114733947	101342736	T	G
2	rs150181866	101342864	A	G
2	rs1567803	101343018	C	T
2	rs146878334	101343046	G	A
2	rs186385275	101343067	T	C
2	rs535870883	101343072	A	G
2	rs2137671	101343140	G	A
2	rs553529900	101343333	A	T
2	rs12621996	101343387	G	A
2	rs545658077	101343425	T	G
2	rs531969687	101343459	C	G
2	rs569038246	101343559	T	G
2	rs1567804	101343638	A	G
2	rs1567805	101343678	A	G
2	rs113598071	101343807	G	A
2	rs1567806	101343861	C	T
2	rs149614252	101343903	T	A
2	rs186980737	101343934	G	C
2	rs75427239	101343963	T	C
2	rs11884054	101344083	T	C
2	rs9710701	101344222	T	C
2	rs58423526	101344577	C	T
2	rs540451262	101344594	G	C
2	rs545832887	101344654	G	A
2	rs74780003	101344715	T	C
2	rs182206304	101344768	T	C
2	rs553566677	101344775	T	C
2	rs538753704	101344888	T	C
2	rs80019312	101345373	A	G
2	rs149928475	101345851	T	C
2	rs571960190	101346176	T	G
2	rs61555908	101346295	A	C
2	rs562685879	101346371	T	G
2	rs187044668	101346626	C	T
2	rs7579862	101346696	G	A
2	rs72814918	101346738	A	G
2	rs540992444	101346905	C	T
2	rs17024686	101346959	C	A
2	rs181642926	101346982	C	A
2	rs541936778	101347258	A	G
2	rs529368025	101347273	T	C
2	rs190201019	101347274	A	G
2	rs182466621	101347301	A	G
2	rs377641169	101347310	T	C
2	rs190631159	101347489	T	C
2	rs1967499	101347505	A	G
2	rs536959932	101347605	T	G
2	rs556805224	101347607	G	C
2	rs145921620	101347687	G	A
2	rs116369237	101347811	G	C
2	rs564508150	101347953	T	C
2	rs533324152	101348026	G	A
2	rs563941549	101348043	T	G
2	rs549537946	101348162	A	G
2	rs188669765	101348223	A	C
2	rs193184591	101348339	T	G
2	rs72814920	101348400	A	G
2	rs4074920	101348608	G	A
2	rs79015554	101348766	C	T
2	rs76001406	101348947	T	C
2	rs183833699	101349049	G	C
2	rs529623672	101349505	A	G
2	rs12469700	101349735	T	C
2	rs55753624	101349854	T	C
2	rs145410693	101350021	T	C
2	rs58249102	101350066	T	G
2	rs66463312	101350099	C	A
2	rs111469078	101350186	T	C
2	rs72624702	101350359	G	A
2	rs17024687	101350434	G	T
2	rs547031782	101350630	T	G
2	rs141726639	101350632	T	C
2	rs181318207	101350673	C	T
2	rs539970385	101350714	T	C
2	rs67898738	101350715	A	G
2	rs9308842	101350940	T	A
2	rs546798293	101351045	T	C
2	rs532402998	101351092	A	G
2	rs569256096	101351124	C	A
2	rs115882117	101351590	G	T
2	rs114562544	101351651	G	A
2	rs79173441	101351750	C	G
2	rs77618563	101351995	C	A
2	rs12477035	101352040	G	A
2	rs141135750	101352077	A	G
2	rs558089688	101352185	T	C
2	rs7588085	101352218	T	C
2	rs56232821	101352281	A	G
2	rs115879142	101352297	G	A
2	rs7604596	101352330	C	T
2	rs191941847	101352392	T	C
2	rs61181153	101352393	A	G
2	rs577376254	101352412	T	C
2	rs541053004	101352451	A	G
2	rs61106364	101352469	T	C
2	rs562292533	101352512	G	A
2	rs527994270	101352540	G	A
2	rs7588524	101352613	T	C
2	rs187887856	101352667	A	G
2	rs77988724	101352758	G	C
2	rs571899542	101352760	C	G
2	rs7588755	101352827	G	C
2	rs138097856	101352846	C	T
2	rs79615720	101352860	G	A
2	rs149526986	101353027	A	G
2	rs546635909	101353060	A	G
2	rs192781684	101353160	C	T
2	rs535538289	101353228	C	T
2	rs184299698	101353272	T	C
2	rs73967660	101353273	A	G
2	rs76602229	101353304	A	G
2	rs57970964	101353912	C	T
2	rs7592106	101354092	A	T
2	rs75757827	101354118	T	C
2	rs565257329	101354127	C	T
2	rs529517277	101354268	T	C
2	rs79608920	101354339	A	G
2	rs150606091	101354409	A	T
2	rs56090620	101354489	G	A
2	rs149859565	101354510	A	T
2	rs141792970	101354728	T	C
2	rs183329820	101354732	T	G
2	rs561031873	101354768	A	G
2	rs559531100	101354820	T	C
2	rs147989783	101355129	C	G
2	rs114815669	101355150	T	C
2	rs550302104	101355210	A	C
2	rs573937868	101355329	C	G
2	rs190604109	101355344	T	A
2	rs553225594	101355402	A	G
2	rs564680721	101355438	T	C
2	rs6744376	101355449	G	A
2	rs6730207	101355699	T	C
2	rs78640620	101355716	C	T
2	rs115914343	101355735	T	A
2	rs4561692	101355741	T	A
2	rs188417576	101355915	A	G
2	rs2137672	101355929	G	A
2	rs543986319	101356130	T	G
2	rs115810172	101356220	G	A
2	rs2309906	101356251	C	T
2	rs2309907	101356256	T	C
2	rs78731565	101356337	G	A
2	rs144275081	101356452	A	G
2	rs183053907	101356629	T	C
2	rs562781370	101356795	C	A
2	rs73967662	101356830	A	C
2	rs533890991	101357109	A	T
2	rs2137673	101357181	C	T
2	rs189387026	101357274	G	A
2	rs77736190	101357320	G	C
2	rs4851372	101357768	G	A
2	rs6708706	101357828	A	G
2	rs114942382	101357957	A	C
2	rs72984954	101358179	C	T
2	rs75237028	101358203	T	G
2	rs549574029	101358279	A	C
2	rs555274112	101358344	T	C
2	rs58015849	101358568	C	A
2	rs534552809	101358594	C	T
2	rs73967663	101358791	A	G
2	rs60307072	101358842	G	C
2	rs140376477	101358897	A	G
2	rs141733884	101358958	A	G
2	rs17024689	101358999	C	T
2	rs58892496	101359133	T	C
2	rs186761704	101359182	A	C
2	rs7594427	101359214	T	C
2	rs7567256	101359304	C	G
2	rs571442224	101359654	T	C
2	rs79396626	101359655	G	A
2	rs73967664	101359659	A	G
2	rs115720040	101359735	G	A
2	rs6710112	101360089	T	C
2	rs577928076	101360499	C	T
2	rs57453235	101360982	T	C
2	rs116316349	101361152	A	G
2	rs553162010	101361288	G	T
2	rs79598064	101361503	T	C
2	rs73967665	101361576	G	T
2	rs78798321	101361646	G	C
2	rs150958895	101361677	C	T
2	rs553221237	101361812	C	G
2	rs571720686	101362067	G	A
2	rs554616303	101362125	T	C
2	rs4851373	101362128	T	A
2	rs149671438	101362201	T	A
2	rs73967666	101362226	A	G
2	rs534249225	101363312	A	G
2	rs546506113	101363906	A	G
2	rs181756616	101363972	A	G
2	rs539045251	101364126	C	G
2	rs185840848	101364200	T	C
2	rs17024692	101364305	G	A
2	rs78456964	101364377	A	G
2	rs116144172	101364422	C	T
2	rs147328870	101364469	T	C
2	rs527863119	101364554	A	G
2	rs35999235	101364631	G	T
2	rs144769798	101364670	G	A
2	rs7566737	101364794	A	G
2	rs186805751	101364883	T	C
2	rs190878780	101364885	T	C
2	rs530401994	101364955	T	A
2	rs572716088	101365183	A	C
2	rs73967667	101365298	A	C
2	rs532898153	101365324	A	G
2	rs183949566	101365371	G	T
2	rs566840703	101365425	C	T
2	rs188963837	101365447	C	T
2	rs551296226	101365602	A	T
2	rs192968578	101365773	C	T
2	rs576537983	101365836	G	T
2	rs56011286	101366005	G	A
2	rs115716538	101366424	G	A
2	rs146517999	101366556	A	G
2	rs183824512	101366726	T	C
2	rs13026445	101367062	C	G
2	rs75256503	101367090	C	A
2	rs145581573	101367343	G	A
2	rs148870312	101367574	T	C
2	rs138383628	101367683	G	C
2	rs556310731	101367929	A	G
2	rs571511450	101367981	T	G
2	rs186092388	101368025	T	C
2	rs552837494	101368094	T	C
2	rs544548697	101368134	T	C
2	rs116400967	101368171	A	G
2	rs964582	101368376	G	A
2	rs148381413	101368658	A	C
2	rs544513021	101368788	A	G
2	rs78498312	101368904	C	G
2	rs199962216	101369399	T	A
2	rs552293305	101369405	C	T
2	rs113180786	101369835	A	G
2	rs58810860	101369886	C	G
2	rs530019671	101370150	C	A
2	rs540957884	101370196	A	G
2	rs143853947	101370264	A	G
2	rs12465343	101370474	T	C
2	rs17024696	101370747	A	G
2	rs184061879	101370765	T	C
2	rs17024698	101370816	G	A
2	rs148606890	101371052	T	C
2	rs572004719	101371077	G	T
2	rs192464800	101371128	C	T
2	rs547086327	101371312	G	A
2	rs10185791	101371405	T	A
2	rs576071709	101371416	T	C
2	rs190583921	101371623	A	G
2	rs17024700	101371896	C	T
2	rs146525823	101372409	A	G
2	rs148928348	101372530	A	T
2	rs12691175	101372680	A	G
2	rs556007460	101372839	A	C
2	rs543082988	101373153	C	G
2	rs534967626	101373966	A	G
2	rs58135078	101374203	A	G
2	rs190611352	101374307	G	C
2	rs563766535	101374315	T	C
2	rs77076720	101374760	T	C
2	rs144616963	101374830	C	G
2	rs183284511	101374857	T	C
2	rs60331862	101374906	T	G
2	rs572728705	101374935	C	T
2	rs115955862	101375083	A	G
2	rs115732730	101375346	A	G
2	rs144772582	101375553	G	A
2	rs544485499	101375670	T	C
2	rs113773313	101375689	C	T
2	rs79664337	101375798	A	G
2	rs72627403	101375849	G	A
2	rs530221823	101375944	C	T
2	rs78860828	101376218	C	T
2	rs76692287	101376318	G	A
2	rs114428138	101376396	A	G
2	rs560636001	101376429	T	C
2	rs532268559	101376457	C	A
2	rs7582332	101376496	C	T
2	rs7591541	101376562	T	G
2	rs561873136	101376727	C	T
2	rs6542985	101376778	A	G
2	rs6746034	101377200	A	G
2	rs185003281	101377253	A	C
2	rs6740105	101378095	C	T
2	rs139439547	101378106	G	C
2	rs114024220	101378585	T	A
2	rs147218866	101378858	G	A
2	rs140552130	101378877	T	C
2	rs1107635	101378919	G	T
2	rs1107634	101378928	A	G
2	rs540634798	101379015	C	T
2	rs111492401	101379286	T	C
2	rs146557067	101379375	G	T
2	rs13414877	101379410	C	A
2	rs7593993	101379893	C	T
2	rs547956126	101380484	A	G
2	rs17024707	101380723	T	C
2	rs6746018	101380915	G	A
2	rs542944637	101381019	C	G
2	rs141271464	101381110	T	C
2	rs114509712	101381295	C	A
2	rs74430313	101381422	G	A
2	rs183061006	101381537	T	G
2	rs567298866	101381538	T	G
2	rs542621299	101382046	T	C
2	rs56398025	101382047	A	G
2	rs34811139	101382092	T	C
2	rs11901600	101382140	C	A
2	rs551105600	101382152	A	G
2	rs11901638	101382221	G	A
2	rs73967668	101382240	A	G
2	rs10207276	101382367	C	T
2	rs183324606	101382568	T	G
2	rs17024709	101382808	A	G
2	rs11897738	101383053	T	C
2	rs142967647	101383146	T	G
2	rs10210368	101383167	C	T
2	rs188073045	101383212	A	G
2	rs7591855	101383352	A	C
2	rs563311975	101383401	G	C
2	rs566636350	101383500	T	C
2	rs10172286	101383939	A	G
2	rs554626849	101384292	G	T
2	rs187054358	101384785	T	C
2	rs72984973	101384789	T	C
2	rs115597745	101384813	A	G
2	rs73967669	101384870	T	C
2	rs59942575	101385002	T	A
2	rs76381673	101385129	T	C
2	rs549963272	101385166	T	C
2	rs534184341	101385290	G	A
2	rs67428080	101385314	T	C
2	rs186823276	101385335	C	T
2	rs535212270	101385452	G	A
2	rs116360500	101385470	C	A
2	rs75076720	101385501	A	C
2	rs7596274	101385647	C	T
2	rs2309884	101385714	T	C
2	rs146313542	101385835	A	G
2	rs57680062	101385923	A	G
2	rs1955124	101386006	C	T
2	rs1955125	101386092	T	C
2	rs1955126	101386165	G	T
2	rs1955127	101386198	A	G
2	rs185140822	101386247	C	T
2	rs187188757	101386304	G	A
2	rs12479296	101386437	C	G
2	rs114529617	101386455	G	A
2	rs12476580	101386508	C	T
2	rs12479327	101386509	A	G
2	rs12471572	101386548	T	C
2	rs12479363	101386648	A	G
2	rs12476652	101386762	G	T
2	rs11123845	101386838	C	T
2	rs78493806	101386839	T	C
2	rs12475819	101386849	G	A
2	rs11123846	101386984	G	T
2	rs76351569	101387030	A	G
2	rs11123847	101387051	T	C
2	rs567253140	101387119	A	G
2	rs573126235	101387135	T	C
2	rs529724477	101387183	A	G
2	rs182177105	101387194	A	G
2	rs112595141	101387290	A	G
2	rs10191676	101387310	T	C
2	rs559624202	101387378	A	T
2	rs551700943	101387452	T	C
2	rs72968104	101387460	G	T
2	rs75990648	101387567	C	T
2	rs11902461	101387569	C	T
2	rs536254280	101387572	A	G
2	rs10206571	101387577	T	C
2	rs76581696	101387643	A	C
2	rs557135884	101387691	G	C
2	rs573941528	101387702	T	C
2	rs111911784	101387724	G	A
2	rs565196698	101387866	A	G
2	rs138658415	101387983	G	A
2	rs11897295	101388039	G	C
2	rs6756279	101388226	G	A
2	rs6759345	101388240	C	T
2	rs6741485	101388261	T	C
2	rs77003526	101388432	G	A
2	rs189950515	101388555	G	T
2	rs540449700	101388674	T	G
2	rs189212321	101388743	C	T
2	rs191960914	101388949	T	C
2	rs187419774	101389269	C	T
2	rs191956113	101389308	C	T
2	rs140057727	101389341	A	G
2	rs17024729	101389412	T	C
2	rs546061293	101389551	G	A
2	rs10496348	101389635	C	A
2	rs538892838	101389743	T	A
2	rs13419188	101389843	T	C
2	rs527325184	101390210	C	G
2	rs76010954	101390213	G	A
2	rs78667289	101390725	C	T
2	rs7562177	101390767	G	T
2	rs148826243	101390791	C	T
2	rs72968109	101390810	A	G
2	rs151015481	101391441	G	A
2	rs17024733	101391538	C	T
2	rs569495107	101391731	G	A
2	rs114925489	101391735	A	T
2	rs141077257	101391786	T	G
2	rs201480439	101391880	T	C
2	rs577078142	101391915	C	T
2	rs56196045	101391961	T	C
2	rs185826437	101392188	T	G
2	rs17024734	101392198	A	G
2	rs79245419	101392372	G	A
2	rs150431857	101392412	A	G
2	rs548770586	101392485	T	G
2	rs28395470	101392553	A	T
2	rs28438813	101392571	A	G
2	rs74786913	101392588	T	C
2	rs138185154	101392612	T	C
2	rs572637705	101392613	A	G
2	rs185976526	101392618	T	C
2	rs149569022	101392799	T	C
2	rs529343500	101392845	A	G
2	rs556997543	101393318	G	C
2	rs115625189	101393360	A	T
2	rs148713664	101393487	T	C
2	rs182836576	101393541	C	T
2	rs577920679	101393576	T	C
2	rs10177037	101393715	G	A
2	rs6744160	101394147	A	C
2	rs566574032	101394266	A	C
2	rs79543301	101394328	C	T
2	rs144908177	101394944	T	C
2	rs75652700	101394983	G	C
2	rs114132625	101395023	T	C
2	rs67181958	101395124	T	C
2	rs570586282	101395256	A	G
2	rs574003692	101395260	A	T
2	rs140344239	101395372	T	C
2	rs561122097	101395528	A	G
2	rs17024737	101395593	A	G
2	rs17024740	101395659	C	A
2	rs112427508	101395844	C	G
2	rs10166048	101395850	G	A
2	rs78200773	101396256	A	T
2	rs79762097	101396350	A	G
2	rs142986725	101396412	A	G
2	rs72814938	101396524	T	C
2	rs72968120	101396536	C	T
2	rs531237644	101396547	A	T
2	rs541500621	101396548	T	A
2	rs147538099	101396613	C	G
2	rs577551311	101396616	A	G
2	rs138512160	101396674	T	C
2	rs12996862	101396789	T	A
2	rs17024742	101396821	G	T
2	rs78711171	101396823	G	T
2	rs561777709	101396924	T	C
2	rs144014999	101397034	A	G
2	rs10182772	101397115	A	G
2	rs73967671	101397122	G	T
2	rs7565018	101397139	G	A
2	rs17024745	101397224	C	T
2	rs61214342	101397728	G	A
2	rs188446939	101397755	A	G
2	rs142588664	101397891	A	C
2	rs77035556	101397903	A	G
2	rs6728003	101397933	A	G
2	rs6728005	101397939	A	G
2	rs6757414	101397968	T	C
2	rs571964451	101397976	T	C
2	rs184888994	101398086	A	G
2	rs10186179	101398165	A	G
2	rs6731211	101398179	C	G
2	rs6542986	101398214	C	T
2	rs7581660	101398842	C	G
2	rs187259895	101398873	T	C
2	rs528376153	101398944	A	G
2	rs571241559	101399044	A	C
2	rs537063355	101399207	T	A
2	rs191700417	101399224	C	T
2	rs7572634	101399252	C	A
2	rs572589099	101399341	C	T
2	rs181758155	101399488	G	A
2	rs74649400	101399596	A	G
2	rs186505675	101399672	T	C
2	rs11123848	101399762	T	C
2	rs113083308	101399777	A	C
2	rs567195168	101399908	T	C
2	rs143310045	101399977	T	C
2	rs139095985	101400016	T	C
2	rs557989101	101400054	A	G
2	rs141545433	101400066	T	C
2	rs147028758	101400287	G	A
2	rs182498679	101400423	G	A
2	rs13388698	101400687	T	C
2	rs565062408	101400840	A	G
2	rs561042644	101400906	C	T
2	rs547250329	101400968	A	G
2	rs531029168	101401147	A	C
2	rs189721734	101401265	T	G
2	rs75189458	101401325	T	C
2	rs6733494	101401327	A	T
2	rs6715611	101401329	T	C
2	rs188979472	101401358	A	G
2	rs79844937	101401418	C	A
2	rs77595733	101401468	A	T
2	rs192971838	101401590	G	T
2	rs79355439	101401669	A	G
2	rs188166824	101401711	A	G
2	rs6734037	101401817	C	T
2	rs368891967	101402116	A	G
2	rs114695806	101402202	T	C
2	rs560776650	101402222	C	T
2	rs552605346	101402330	A	G
2	rs12467539	101402355	T	C
2	rs75447864	101402723	T	C
2	rs561838743	101402837	C	T
2	rs139852133	101402894	T	A
2	rs61141521	101402997	G	A
2	rs190588175	101403320	T	C
2	rs181892964	101403325	T	C
2	rs79888168	101403564	T	G
2	rs190484220	101403633	T	C
2	rs75533353	101403707	G	A
2	rs57259367	101404259	T	C
2	rs139073068	101404375	A	G
2	rs561873123	101404437	A	G
2	rs59873707	101404648	G	C
2	rs72968130	101404753	C	T
2	rs72968133	101405088	A	T
2	rs79611491	101405100	C	T
2	rs60853713	101405242	T	C
2	rs10181218	101405264	A	C
2	rs183655075	101405314	T	G
2	rs149706173	101405543	G	A
2	rs79381878	101405564	T	A
2	rs79077876	101405626	A	C
2	rs537131949	101405682	A	G
2	rs75283993	101405744	A	T
2	rs1996134	101405966	A	G
2	rs78103741	101406100	A	G
2	rs551730987	101406287	C	G
2	rs186938570	101406329	T	G
2	rs10187414	101406511	C	T
2	rs192483693	101406581	A	G
2	rs141533556	101406938	A	G
2	rs10190268	101407025	C	T
2	rs77948354	101407089	T	C
2	rs10198664	101407182	T	G
2	rs184457330	101407278	T	A
2	rs57003018	101407374	A	C
2	rs13394514	101407427	T	C
2	rs138404249	101407551	A	T
2	rs185425502	101407582	A	T
2	rs146212881	101408208	T	C
2	rs6740234	101408323	C	T
2	rs139060169	101408364	T	C
2	rs530792150	101408424	G	A
2	rs75231382	101408495	C	T
2	rs565312816	101408869	A	G
2	rs566906154	101408943	C	G
2	rs539113653	101409008	T	G
2	rs76458998	101409098	T	C
2	rs144427424	101409099	A	G
2	rs57107604	101409101	A	T
2	rs13417192	101409112	C	T
2	rs4429494	101409502	G	A
2	rs13426499	101409532	A	G
2	rs7577100	101409601	T	C
2	rs7602681	101409612	C	G
2	rs555937416	101409638	T	C
2	rs575108298	101409667	C	T
2	rs13426695	101409696	A	G
2	rs7593910	101409898	C	T
2	rs548301491	101409928	T	C
2	rs147683257	101410104	A	G
2	rs140937508	101410174	A	C
2	rs28485638	101410231	C	A
2	rs573910031	101410254	T	C
2	rs74392405	101410272	T	C
2	rs112654173	101410585	A	G
2	rs549054099	101410605	A	G
2	rs10439409	101410683	G	C
2	rs540094752	101410713	T	C
2	rs187182766	101410939	A	G
2	rs74607186	101411032	A	G
2	rs147994773	101411248	A	C
2	rs141639838	101411327	T	C
2	rs72627404	101411338	A	C
2	rs114059593	101411339	T	C
2	rs572136270	101411342	T	C
2	rs72627405	101411355	G	T
2	rs577719887	101411385	T	C
2	rs67724244	101411439	C	T
2	rs139453795	101411669	C	A
2	rs147430192	101411733	A	G
2	rs4531952	101412036	A	G
2	rs151255901	101412297	G	A
2	rs140445996	101412344	A	G
2	rs557509904	101412472	A	G
2	rs545322277	101412645	T	A
2	rs11901809	101412679	G	A
2	rs12623246	101412804	C	T
2	rs528757481	101412812	G	A
2	rs75183488	101413122	C	T
2	rs75432635	101413247	T	C
2	rs58393140	101413351	A	T
2	rs11694387	101413381	A	C
2	rs6713307	101413396	T	G
2	rs186417538	101413898	T	C
2	rs72627406	101414113	C	G
2	rs573074978	101414151	A	G
2	rs60829886	101414197	T	C
2	rs531216815	101414315	C	G
2	rs183363872	101414436	G	A
2	rs2309885	101414496	C	T
2	rs575932907	101414907	T	C
2	rs66480721	101414908	C	T
2	rs560319501	101415140	A	G
2	rs143646750	101415157	T	C
2	rs12616915	101415177	A	C
2	rs139558833	101415248	T	A
2	rs144729191	101415445	C	G
2	rs528754756	101415754	C	T
2	rs13404629	101415781	A	C
2	rs75170141	101415990	G	A
2	rs539073579	101416040	A	G
2	rs571630874	101416094	C	G
2	rs554175599	101416263	C	T
2	rs146641721	101416309	A	G
2	rs192857068	101416451	G	A
2	rs189522938	101416583	C	G
2	rs183630788	101416702	C	A
2	rs556119753	101416780	A	G
2	rs113437639	101416880	T	C
2	rs533054406	101417008	T	G
2	rs7419651	101417047	A	G
2	rs72627407	101417194	A	G
2	rs76614391	101417219	T	G
2	rs539720001	101417227	T	C
2	rs569675083	101417282	T	C
2	rs111583156	101417451	T	A
2	rs181677651	101417468	G	A
2	rs559331533	101417958	C	T
2	rs11686712	101417970	T	C
2	rs186726390	101418080	C	A
2	rs75178975	101418250	C	T
2	rs10194962	101418410	A	C
2	rs573964886	101418631	A	G
2	rs137891875	101418920	C	T
2	rs143763105	101418938	C	A
2	rs141237225	101419177	T	G
2	rs537574679	101419233	T	G
2	rs115306746	101419322	G	A
2	rs188475152	101419431	A	G
2	rs191717035	101419490	G	A
2	rs552941720	101419713	A	G
2	rs1435509	101419792	C	T
2	rs1435510	101419887	C	T
2	rs574494258	101419924	C	T
2	rs543194888	101419949	T	C
2	rs566579783	101420415	T	G
2	rs7598317	101420563	T	C
2	rs58365268	101420841	A	C
2	rs6707510	101420852	A	G
2	rs76894145	101420905	T	C
2	rs6753247	101420980	T	C
2	rs532176922	101421007	C	G
2	rs547758776	101421170	T	G
2	rs17024763	101421223	A	G
2	rs188921820	101421239	A	C
2	rs17024766	101421295	C	T
2	rs17024770	101421316	T	C
2	rs13399711	101421478	A	G
2	rs6753923	101421548	T	C
2	rs562367827	101421625	G	C
2	rs185601461	101421654	T	C
2	rs73967673	101421712	G	T
2	rs570556765	101421807	T	C
2	rs6754281	101421854	T	C
2	rs538506859	101421882	T	G
2	rs575122400	101422003	A	T
2	rs545912143	101422089	G	T
2	rs79107326	101422136	T	C
2	rs6757599	101422186	T	C
2	rs61140234	101422395	A	G
2	rs13027415	101422439	A	G
2	rs538050405	101422447	A	G
2	rs555184950	101422452	A	G
2	rs568643793	101422464	A	G
2	rs79985461	101422471	A	C
2	rs28416583	101422609	G	A
2	rs146090205	101422612	A	G
2	rs182254514	101422628	A	C
2	rs78849127	101422640	T	C
2	rs534019973	101422647	T	C
2	rs564037556	101422688	T	G
2	rs17024781	101423073	A	G
2	rs28558862	101423151	C	T
2	rs576445974	101423213	C	G
2	rs79449235	101423267	A	G
2	rs139392691	101423322	G	C
2	rs6761755	101423338	G	C
2	rs549074307	101423384	G	A
2	rs72627408	101423433	G	A
2	rs188435892	101423610	T	C
2	rs17024792	101423777	T	C
2	rs577981556	101423788	A	G
2	rs145176620	101423793	C	G
2	rs182635372	101423817	T	C
2	rs559393873	101423850	A	G
2	rs17024796	101423955	A	G
2	rs58939304	101424064	G	A
2	rs17024797	101424071	C	T
2	rs7565981	101424331	A	G
2	rs533359161	101424346	T	C
2	rs7593399	101424409	T	C
2	rs181541735	101424592	G	A
2	rs78401646	101424815	A	G
2	rs185852274	101425118	T	C
2	rs151225389	101425343	T	C
2	rs72627409	101425392	C	T
2	rs6748425	101425431	T	C
2	rs6709094	101425498	G	T
2	rs59349064	101425560	G	A
2	rs188653115	101425659	A	G
2	rs181091746	101425665	A	G
2	rs538246966	101425672	C	T
2	rs62154056	101425692	A	G
2	rs6706203	101425719	G	A
2	rs557493325	101425720	G	A
2	rs546439342	101425876	G	A
2	rs145535355	101425904	C	T
2	rs57298331	101425936	G	C
2	rs11886530	101426084	C	T
2	rs187278156	101426195	G	A
2	rs17024814	101426316	A	G
2	rs79520955	101426494	T	A
2	rs187184184	101426542	G	C
2	rs114537643	101426793	A	G
2	rs13398995	101426868	T	G
2	rs13398996	101426869	T	G
2	rs72968156	101427003	A	C
2	rs62154057	101427052	T	C
2	rs11891990	101427480	A	G
2	rs144697354	101427509	T	G
2	rs72627410	101427758	A	G
2	rs187848557	101427798	A	T
2	rs72627411	101428003	C	T
2	rs184534254	101428110	A	C
2	rs7580771	101428119	T	G
2	rs72627412	101428412	C	T
2	rs538113199	101428449	T	A
2	rs189278349	101428692	A	G
2	rs59341306	101428743	A	C
2	rs180827208	101428753	G	A
2	rs11893548	101428774	A	G
2	rs564101216	101428776	C	G
2	rs78555645	101428878	C	A
2	rs116711703	101428961	A	G
2	rs72627413	101429037	A	C
2	rs17653417	101429102	A	G
2	rs6722013	101429196	G	A
2	rs11685457	101429209	A	G
2	rs190879630	101429352	A	G
2	rs55703697	101429479	T	C
2	rs549948320	101429514	T	G
2	rs181732179	101429564	T	C
2	rs77941576	101429923	G	A
2	rs72968157	101429929	G	A
2	rs561905536	101429944	G	A
2	rs80146844	101430002	G	A
2	rs144170562	101430277	A	G
2	rs72968158	101430479	A	C
2	rs74541743	101430499	C	T
2	rs11892790	101430507	G	T
2	rs542267118	101430526	G	C
2	rs530459946	101430546	T	C
2	rs529276961	101430775	T	A
2	rs60945225	101430894	A	C
2	rs148242617	101430948	G	A
2	rs74460787	101430971	G	C
2	rs56342830	101431050	T	C
2	rs140513956	101431083	A	G
2	rs72627414	101431347	A	G
2	rs73967678	101431400	T	A
2	rs56067158	101431456	C	G
2	rs61142873	101431580	G	A
2	rs72968163	101431602	T	C
2	rs78620012	101431652	T	C
2	rs138176437	101431689	A	G
2	rs193063316	101431883	T	A
2	rs184907285	101431897	A	G
2	rs74428935	101432015	G	T
2	rs1543105	101432038	A	G
2	rs2871362	101432383	A	G
2	rs117207561	101432538	A	G
2	rs573619401	101432638	C	T
2	rs537453187	101432647	C	T
2	rs555609483	101432682	A	G
2	rs12475500	101432710	A	G
2	rs147518616	101432757	G	T
2	rs560711853	101432774	T	C
2	rs148553841	101432834	T	G
2	rs6542988	101432861	C	T
2	rs112248463	101432939	C	T
2	rs548308109	101433053	G	A
2	rs536830743	101433110	G	A
2	rs12619504	101433141	C	T
2	rs12621863	101433241	T	G
2	rs78125281	101433519	T	C
2	rs375598566	101433667	G	A
2	rs538924425	101433884	T	C
2	rs552840940	101433940	C	T
2	rs56761075	101434134	T	C
2	rs139043982	101434245	T	G
2	rs189734900	101434258	C	T
2	rs10172146	101434314	A	G
2	rs3811561	101434684	A	C
2	rs3811560	101434694	G	A
2	rs541075954	101435131	G	A
2	rs3811559	101435411	T	G
2	rs547506949	101435599	C	T
2	rs3811558	101435799	G	C
2	rs535701796	101435931	A	G
2	rs555697874	101435956	G	C
2	rs541008824	101436118	G	C
2	rs557499065	101436144	A	C
2	rs141149275	101436218	C	T
2	rs183665299	101436322	G	C
2	rs528005966	101436453	A	G
2	rs10168288	101436531	T	A
2	rs533425188	101436542	A	G
2	rs550011539	101436705	G	A
2	rs570211196	101436894	C	G
2	rs143461691	101436912	C	G
2	rs79146192	101437112	T	G
2	rs76555049	101437169	G	T
2	rs148874699	101437209	G	A
2	rs572664585	101437455	A	C
2	rs6542989	101437561	A	G
2	rs6542990	101437601	G	C
2	rs550191049	101437651	C	A
2	rs13390078	101437762	G	A
2	rs565887643	101437852	A	G
2	rs573372786	101438358	T	C
2	rs115181746	101438651	A	C
2	rs578223693	101438656	A	G
2	rs75882639	101439190	G	C
2	rs6542991	101439580	A	G
2	rs79621932	101439582	A	C
2	rs6542992	101439596	T	G
2	rs72968173	101439669	G	A
2	rs6724965	101440151	G	A
2	rs115957893	101440155	A	G
2	rs6724971	101440159	C	A
2	rs535013043	101440284	G	A
2	rs545487381	101440333	A	C
2	rs6542993	101440664	A	T
2	rs368521979	101440756	C	T
2	rs13028398	101440837	C	T
2	rs10084375	101441418	C	G
2	rs559005388	101441425	G	A
2	rs72816907	101441710	G	C
2	rs185617749	101441737	A	G
2	rs72968178	101441796	C	T
2	rs189978285	101441857	C	T
2	rs72968180	101441964	T	C
2	rs3914337	101442147	A	G
2	rs562491668	101442182	T	C
2	rs541956265	101442390	A	G
2	rs139149692	101442614	C	T
2	rs546981040	101442629	C	G
2	rs553701764	101442714	T	G
2	rs556155680	101442920	A	C
2	rs576097508	101442921	A	T
2	rs540785956	101443281	T	C
2	rs192310944	101443350	G	A
2	rs3849374	101443397	C	G
2	rs3849375	101443455	G	A
2	rs3849376	101443468	C	A
2	rs7573323	101443503	T	C
2	rs558103414	101443690	T	G
2	rs4349369	101443805	C	T
2	rs72816908	101444007	A	C
2	rs114875080	101444280	A	G
2	rs577344564	101444284	G	A
2	rs3970329	101444294	A	G
2	rs4069887	101444366	A	T
2	rs548996181	101444940	A	G
2	rs75677690	101445006	G	C
2	rs570984324	101445007	G	C
2	rs12472410	101445111	C	G
2	rs112580241	101445113	C	G
2	rs112783917	101445167	T	C
2	rs185434108	101445481	G	A
2	rs72816910	101445616	A	G
2	rs201814716	101445654	G	T
2	rs6737553	101445762	A	G
2	rs72627415	101446136	T	C
2	rs570153952	101446153	G	A
2	rs188661276	101446338	A	G
2	rs58570823	101446447	A	G
2	rs7578439	101446501	G	A
2	rs6741404	101446601	A	G
2	rs573585337	101446602	T	C
2	rs543118396	101446791	C	T
2	rs550131460	101447015	G	A
2	rs560940998	101447031	A	G
2	rs184151704	101447276	A	C
2	rs11888297	101447315	G	C
2	rs141545813	101447545	A	T
2	rs182865110	101447623	A	G
2	rs190130897	101447733	A	G
2	rs551974448	101447734	A	G
2	rs567895199	101447845	T	C
2	rs3849377	101447926	T	C
2	rs143392101	101448161	A	G
2	rs3849378	101448237	T	G
2	rs3849379	101448380	G	A
2	rs3896080	101448383	T	C
2	rs140643504	101448579	T	C
2	rs537631781	101448587	A	G
2	rs144679539	101448670	C	G
2	rs138570888	101448776	G	T
2	rs185817774	101448923	T	C
2	rs114496633	101448968	T	C
2	rs552184178	101449028	C	G
2	rs559328991	101449117	A	G
2	rs3860455	101449302	T	G
2	rs553763108	101449386	T	C
2	rs60807664	101449444	A	G
2	rs57365275	101449451	A	G
2	rs116827038	101449610	T	C
2	rs184549044	101449634	T	C
2	rs568570361	101449731	C	G
2	rs17024852	101449857	G	C
2	rs137880483	101449898	G	A
2	rs140513472	101450226	G	A
2	rs3860456	101450312	A	T
2	rs562892689	101450383	G	A
2	rs184639715	101450578	A	G
2	rs148525013	101450605	C	T
2	rs3888170	101450679	G	A
2	rs565607631	101450864	C	G
2	rs534413066	101450878	G	C
2	rs72627416	101450902	A	G
2	rs3849380	101451063	A	G
2	rs149854597	101451167	A	T
2	rs569815674	101451174	A	G
2	rs190888879	101451306	A	G
2	rs6542994	101451521	G	A
2	rs72627417	101451546	A	G
2	rs145762537	101451797	A	T
2	rs3849381	101451819	C	T
2	rs79998690	101451842	T	C
2	rs148858568	101452045	T	C
2	rs543906381	101452312	C	A
2	rs7587153	101452467	T	C
2	rs182560298	101452500	T	C
2	rs72627418	101452501	G	A
2	rs142813941	101452599	G	T
2	rs17024862	101452616	A	C
2	rs7587470	101452732	T	C
2	rs7587573	101452840	T	C
2	rs564886219	101452982	T	C
2	rs12477770	101452983	G	A
2	rs80158345	101453111	T	C
2	rs528736590	101453112	A	G
2	rs571997832	101453138	A	G
2	rs192550544	101453944	A	T
2	rs58394241	101454022	T	G
2	rs7574354	101454064	T	C
2	rs17024867	101454150	T	C
2	rs144480681	101454222	A	G
2	rs141040246	101454259	A	G
2	rs185027337	101454524	G	A
2	rs538747881	101454627	C	T
2	rs7588869	101454818	C	A
2	rs6542995	101454902	A	G
2	rs553807494	101454932	T	G
2	rs17699370	101455294	A	C
2	rs35188153	101455350	G	A
2	rs7592410	101455654	A	G
2	rs148036451	101455883	A	G
2	rs55982284	101455942	G	A
2	rs55689045	101456200	C	T
2	rs139739099	101456349	T	C
2	rs547630715	101456543	A	G
2	rs535148414	101456624	A	G
2	rs114997706	101456807	A	G
2	rs10165970	101456989	A	G
2	rs183110029	101457088	T	C
2	rs145386534	101457221	G	C
2	rs62156093	101457506	G	A
2	rs187842212	101457539	C	T
2	rs193196909	101457733	G	C
2	rs183431168	101457799	T	C
2	rs12991298	101457830	C	G
2	rs147782168	101457843	T	C
2	rs188486849	101457975	G	A
2	rs10193688	101457991	T	C
2	rs558214759	101458138	A	T
2	rs542510394	101458261	G	C
2	rs559251077	101458295	T	C
2	rs61412781	101458317	A	G
2	rs566409535	101458539	G	A
2	rs12712082	101458545	G	A
2	rs62156095	101458547	G	A
2	rs62156096	101458549	G	A
2	rs13414614	101458881	T	C
2	rs142084393	101458926	A	G
2	rs550781369	101458980	A	G
2	rs567439140	101459007	G	C
2	rs115756117	101459134	T	C
2	rs560928481	101459213	A	G
2	rs565606559	101459570	G	A
2	rs190367166	101459571	T	C
2	rs567376198	101459595	T	C
2	rs554606146	101459750	C	A
2	rs13383056	101459873	C	T
2	rs17024869	101460043	C	T
2	rs546670117	101460389	T	C
2	rs115017105	101460398	T	C
2	rs570056835	101460399	A	G
2	rs7557936	101460446	A	T
2	rs181352071	101460461	A	G
2	rs62156098	101460468	G	A
2	rs62156099	101460498	A	G
2	rs575789783	101460737	T	C
2	rs13012930	101460947	A	G
2	rs6722909	101461095	G	A
2	rs13019460	101461099	G	C
2	rs533740717	101461193	A	G
2	rs13386901	101461234	G	A
2	rs73967681	101461242	A	G
2	rs144315720	101461260	T	A
2	rs13398768	101461479	G	A
2	rs56286663	101461701	C	T
2	rs114815540	101461774	T	C
2	rs369709988	101461955	T	C
2	rs542005413	101462017	G	C
2	rs62156101	101462034	A	G
2	rs547650012	101462057	T	C
2	rs73967682	101462244	C	A
2	rs150926818	101462343	A	G
2	rs140897245	101462517	C	G
2	rs13428708	101462625	T	C
2	rs543363521	101462945	G	A
2	rs7578071	101462957	G	A
2	rs535888534	101463394	C	T
2	rs183630694	101463430	A	G
2	rs62156102	101463704	T	G
2	rs62156103	101463809	G	A
2	rs4381799	101463972	T	C
2	rs193115102	101463987	A	G
2	rs368865596	101464054	G	A
2	rs181548868	101464055	G	A
2	rs4611661	101464173	C	T
2	rs4377354	101464175	G	A
2	rs188671975	101464268	A	G
2	rs142781604	101464353	A	G
2	rs72816924	101464425	G	A
2	rs17024874	101464524	A	G
2	rs72816926	101464631	C	T
2	rs190913325	101464695	T	C
2	rs974171	101464791	G	A
2	rs150893842	101464838	G	A
2	rs974172	101464856	A	T
2	rs80150125	101465064	G	A
2	rs145524094	101465199	C	A
2	rs1561002	101465271	C	T
2	rs182871798	101465394	A	G
2	rs147382268	101465446	A	G
2	rs567435311	101465517	A	G
2	rs116768320	101465676	T	C
2	rs11691732	101465994	C	G
2	rs544219253	101466177	T	G
2	rs560999192	101466255	T	C
2	rs568023172	101466642	G	A
2	rs1561003	101466670	C	T
2	rs6722697	101466896	A	G
2	rs73967683	101467050	C	G
2	rs142226865	101467150	T	C
2	rs7603302	101467212	C	T
2	rs141006336	101467498	G	A
2	rs554873050	101467794	C	T
2	rs188924356	101467796	G	A
2	rs10206927	101467887	C	G
2	rs534151885	101468424	C	T
2	rs542066893	101468551	T	C
2	rs561969278	101468580	T	C
2	rs57721238	101468585	G	A
2	rs61471958	101468593	A	T
2	rs59079917	101468595	A	C
2	rs548502756	101468596	C	T
2	rs190388732	101468623	C	T
2	rs182633843	101468625	G	A
2	rs58887490	101468633	T	C
2	rs576612457	101468634	A	G
2	rs188205814	101468640	T	C
2	rs13393439	101468655	G	A
2	rs562999013	101468669	C	T
2	rs141702114	101468685	T	C
2	rs202101034	101468692	A	C
2	rs539796895	101468715	T	C
2	rs34011736	101468727	C	T
2	rs56089027	101468731	C	T
2	rs534831292	101468783	T	C
2	rs146761535	101468791	G	A
2	rs139447099	101468845	T	C
2	rs564729851	101469142	A	G
2	rs187601548	101469190	T	G
2	rs535875391	101469241	A	G
2	rs192085456	101469281	T	C
2	rs533591893	101469822	A	G
2	rs79277104	101470170	T	C
2	rs536881217	101470186	T	G
2	rs567553081	101470231	A	G
2	rs184508541	101470262	A	G
2	rs115928065	101470284	C	T
2	rs965519	101470349	G	A
2	rs146900787	101470999	A	G
2	rs143965332	101471223	C	T
2	rs186171148	101471313	A	G
2	rs554398170	101471398	G	A
2	rs56364655	101471410	A	C
2	rs139092683	101471459	G	A
2	rs181811584	101471587	G	A
2	rs7582455	101471707	T	C
2	rs548234976	101471794	G	C
2	rs72627419	101471941	T	C
2	rs2309992	101472076	A	G
2	rs116632952	101472272	C	T
2	rs148962131	101472333	A	G
2	rs186530982	101472334	T	C
2	rs377093861	101472428	T	C
2	rs532520240	101472885	G	A
2	rs10188670	101472915	G	A
2	rs72627420	101473285	T	G
2	rs11691441	101473299	C	G
2	rs7598826	101473434	G	A
2	rs138260451	101473857	A	G
2	rs116137759	101473904	T	G
2	rs141691064	101474066	C	G
2	rs78192869	101474163	C	G
2	rs17024895	101474192	G	C
2	rs75097289	101474415	T	A
2	rs115194609	101474590	T	C
2	rs114019556	101474610	G	A
2	rs137888632	101474682	A	G
2	rs562266355	101475045	G	C
2	rs184847955	101475285	T	C
2	rs557604039	101475404	C	A
2	rs72627421	101475413	C	G
2	rs116536705	101475877	T	C
2	rs75825259	101475980	A	G
2	rs78436979	101476317	G	C
2	rs59005495	101476352	T	C
2	rs62156105	101476449	G	A
2	rs150783415	101476489	A	G
2	rs73967685	101476598	A	T
2	rs542615175	101476873	T	C
2	rs59825425	101476874	T	C
2	rs1118509	101476892	T	C
2	rs114516729	101476903	G	T
2	rs72627422	101476971	T	G
2	rs2082816	101477085	C	T
2	rs145456219	101477517	T	C
2	rs145701823	101477961	A	G
2	rs149014911	101477975	G	A
2	rs1435511	101478658	A	G
2	rs78536120	101478682	G	C
2	rs188744318	101478736	C	T
2	rs57185786	101478749	G	A
2	rs183407056	101478820	G	T
2	rs1811399	101479014	C	A
2	rs186974771	101479056	G	A
2	rs145350615	101479089	G	A
2	rs569122250	101479273	A	G
2	rs74734518	101479401	A	G
2	rs183636491	101479577	C	G
2	rs10196787	101479799	C	T
2	rs534263959	101479942	G	A
2	rs570523557	101480114	G	A
2	rs187996669	101480136	T	C
2	rs983287	101480401	G	A
2	rs571059946	101480879	G	C
2	rs2043534	101480885	C	T
2	rs149334280	101480953	T	A
2	rs577658089	101480977	G	A
2	rs13034472	101481119	G	C
2	rs184329763	101481274	G	A
2	rs13017728	101481348	G	T
2	rs74388834	101481397	C	T
2	rs9789701	101481541	C	T
2	rs542446482	101481767	A	G
2	rs529014549	101481911	C	A
2	rs72970035	101482474	T	C
2	rs114593636	101482491	T	C
2	rs530486916	101482576	T	C
2	rs187965141	101482673	A	G
2	rs151260619	101482741	T	C
2	rs566248024	101482812	A	G
2	rs73967688	101482889	G	T
2	rs544141108	101482910	A	C
2	rs556915382	101482982	G	T
2	rs7590391	101483103	C	T
2	rs78597251	101483256	T	C
2	rs538765195	101483357	A	G
2	rs6759386	101483372	T	G
2	rs571837756	101483382	A	G
2	rs145381826	101483526	A	C
2	rs6741758	101483572	T	C
2	rs72816941	101483618	G	A
2	rs13032665	101483815	T	G
2	rs188816775	101483825	G	A
2	rs557965768	101483826	C	T
2	rs138943511	101484127	T	G
2	rs140951462	101484252	A	G
2	rs78243389	101484307	A	T
2	rs77807895	101484384	G	A
2	rs930309	101484534	T	A
2	rs143073121	101484563	G	C
2	rs530970309	101484857	G	T
2	rs536529392	101484986	A	T
2	rs185397948	101485145	C	T
2	rs558739528	101485201	G	C
2	rs6746004	101485439	G	T
2	rs141124681	101485494	A	G
2	rs6746384	101485774	C	T
2	rs6542996	101485827	A	T
2	rs552538253	101485956	T	C
2	rs569301069	101485958	C	A
2	rs6732122	101486111	T	C
2	rs41349646	101486132	C	T
2	rs13032582	101486261	T	G
2	rs13419878	101486392	C	A
2	rs10199567	101486508	G	A
2	rs34873464	101486641	G	C
2	rs76478258	101487014	T	C
2	rs189997257	101487095	T	C
2	rs531697215	101487154	G	T
2	rs72627423	101487240	T	C
2	rs148508906	101487285	A	T
2	rs185513027	101487387	G	A
2	rs72970043	101487430	A	T
2	rs12472319	101487457	C	T
2	rs190765866	101487465	C	T
2	rs12472321	101487468	C	T
2	rs142767862	101487642	T	C
2	rs185154405	101487981	A	C
2	rs561985846	101488130	T	C
2	rs72816947	101488842	T	C
2	rs77353688	101489202	C	G
2	rs60933996	101489225	C	A
2	rs571266766	101489385	G	A
2	rs557099872	101489532	A	G
2	rs114700699	101489609	T	A
2	rs572632546	101489627	G	T
2	rs541759391	101489781	T	C
2	rs557858902	101489783	T	C
2	rs577626633	101489785	T	C
2	rs11904011	101489907	G	A
2	rs187113193	101489993	G	A
2	rs11888806	101490175	A	G
2	rs78170034	101490232	C	G
2	rs143896186	101490698	T	C
2	rs150114273	101490817	G	C
2	rs113674871	101490939	A	C
2	rs559272991	101490942	A	G
2	rs574880784	101491072	T	C
2	rs182147021	101491090	T	G
2	rs114825322	101491200	G	A
2	rs551752956	101491299	A	G
2	rs571592858	101491304	T	C
2	rs114190353	101491378	G	A
2	rs13387032	101491472	G	A
2	rs13424975	101491585	T	C
2	rs77125524	101491683	G	A
2	rs148827465	101491686	C	T
2	rs13390036	101491707	G	T
2	rs560210152	101491735	T	C
2	rs10179995	101491757	C	G
2	rs7564936	101491972	T	G
2	rs536669744	101492044	T	C
2	rs558777584	101492093	T	C
2	rs544474814	101492124	G	A
2	rs72970050	101492408	T	C
2	rs143782519	101492650	A	G
2	rs546948763	101492737	T	C
2	rs17024916	101492891	C	T
2	rs150857382	101493305	C	G
2	rs114704749	101493400	G	A
2	rs6718451	101493549	A	C
2	rs148625554	101493679	T	G
2	rs541617477	101493701	T	C
2	rs568203597	101493708	T	C
2	rs11904551	101493858	C	T
2	rs11123850	101493883	C	T
2	rs574939529	101493925	G	A
2	rs548402523	101494139	T	C
2	rs4622754	101494219	G	C
2	rs547634267	101494223	A	C
2	rs570395867	101494229	A	G
2	rs76945115	101494278	A	G
2	rs75104264	101494290	C	G
2	rs543010928	101494416	G	A
2	rs11904563	101494480	T	G
2	rs151086272	101494669	T	C
2	rs2871389	101495174	C	T
2	rs186587460	101495188	C	T
2	rs569602778	101495243	A	G
2	rs111756743	101495493	G	A
2	rs112745964	101495500	A	G
2	rs10164638	101495527	T	A
2	rs13011414	101495624	C	A
2	rs141921494	101495720	T	C
2	rs116430893	101495856	A	C
2	rs146164052	101495974	C	G
2	rs2164319	101496024	A	T
2	rs6750976	101496109	C	T
2	rs543550768	101496394	A	G
2	rs551373583	101496543	A	G
2	rs12476609	101496653	T	C
2	rs550703050	101496821	A	G
2	rs570100926	101496836	T	C
2	rs183292123	101496900	C	T
2	rs187398035	101496984	T	C
2	rs537102335	101497055	C	T
2	rs55707008	101497249	A	G
2	rs545360033	101497269	A	C
2	rs571280189	101497480	A	G
2	rs551624958	101497664	A	T
2	rs571592626	101497733	T	C
2	rs550950253	101497825	A	G
2	rs72973613	101497868	T	C
2	rs547115989	101497869	A	G
2	rs55880000	101498114	T	C
2	rs13012765	101498174	T	C
2	rs186387597	101498195	A	G
2	rs62156107	101498230	A	G
2	rs552393251	101498301	C	G
2	rs7567804	101498319	C	A
2	rs191143062	101498342	T	C
2	rs73967692	101498415	T	C
2	rs13030350	101498416	G	A
2	rs575749686	101498473	T	C
2	rs186139602	101498517	C	T
2	rs150056622	101498646	T	C
2	rs73967694	101498697	T	A
2	rs570121868	101498780	C	A
2	rs6542997	101498793	T	C
2	rs10177618	101498809	C	T
2	rs193269799	101498874	G	A
2	rs548078329	101498882	C	T
2	rs568285223	101498887	T	C
2	rs573190628	101498888	G	A
2	rs184142417	101498972	C	G
2	rs11883885	101499006	T	C
2	rs7571261	101499100	G	A
2	rs192509608	101499124	G	A
2	rs144167856	101499181	T	C
2	rs2309993	101499264	T	C
2	rs72627424	101499613	G	A
2	rs115960077	101500074	A	G
2	rs149072740	101500076	A	T
2	rs4081946	101500089	A	G
2	rs572203782	101500155	T	A
2	rs35600963	101500169	A	G
2	rs56276198	101500201	T	C
2	rs58871988	101500302	T	C
2	rs62152887	101500347	C	A
2	rs61582454	101500500	G	T
2	rs371841773	101500529	T	C
2	rs184611594	101500566	A	G
2	rs545767955	101500593	T	C
2	rs10169483	101500741	T	C
2	rs528112056	101501005	T	C
2	rs6732349	101501447	T	G
2	rs150682984	101501482	T	C
2	rs182420957	101501536	A	G
2	rs139886266	101501538	A	G
2	rs185753952	101501567	T	C
2	rs111306098	101501664	A	G
2	rs113815678	101501701	T	C
2	rs140437346	101501862	A	G
2	rs185387270	101501921	A	C
2	rs10185184	101501953	C	A
2	rs114056986	101502314	G	A
2	rs11123851	101502325	A	G
2	rs79842548	101502338	C	G
2	rs575154542	101502522	G	A
2	rs182768396	101502597	G	A
2	rs542813129	101502636	A	G
2	rs567738242	101502819	A	G
2	rs13407950	101502844	G	A
2	rs116681770	101503000	G	A
2	rs151002060	101503001	C	T
2	rs1369482	101503416	C	T
2	rs547118029	101503538	T	C
2	rs191801765	101503943	A	G
2	rs140637356	101504204	T	C
2	rs192665120	101504265	A	C
2	rs114806996	101504284	T	C
2	rs182390365	101504415	A	G
2	rs72627425	101504425	A	G
2	rs149551072	101504641	T	C
2	rs6723452	101505074	G	A
2	rs185634760	101505437	T	C
2	rs58000902	101505822	T	C
2	rs17024926	101506002	C	T
2	rs185143421	101506267	A	G
2	rs6740935	101506423	A	G
2	rs555456951	101506460	C	T
2	rs7564495	101506480	T	C
2	rs181213581	101506628	T	C
2	rs115780942	101506677	A	G
2	rs79361495	101506740	G	C
2	rs547958885	101506780	G	A
2	rs139049954	101506907	G	C
2	rs557888832	101506992	T	G
2	rs577784917	101507034	A	G
2	rs62152889	101507239	A	T
2	rs191798611	101507264	G	A
2	rs542644932	101507291	T	C
2	rs13418034	101507421	A	G
2	rs183576391	101507461	G	A
2	rs187276164	101507466	A	G
2	rs529583732	101507490	T	C
2	rs13418148	101507522	A	G
2	rs182137053	101507611	A	G
2	rs572769685	101507680	G	T
2	rs934553	101507751	A	G
2	rs17700031	101507787	A	G
2	rs13418447	101507797	A	G
2	rs191616482	101508050	C	A
2	rs528830346	101508301	A	C
2	rs565288933	101508401	T	C
2	rs72627426	101508444	G	A
2	rs6721366	101508463	G	C
2	rs79520875	101508622	G	A
2	rs542811419	101508720	T	A
2	rs72627427	101508726	T	C
2	rs12712083	101508899	G	A
2	rs6749609	101508907	A	G
2	rs12712084	101508989	C	T
2	rs13424894	101509127	A	G
2	rs188143458	101509256	A	G
2	rs573403906	101509325	A	G
2	rs147103357	101509439	A	C
2	rs181675627	101510129	C	A
2	rs545971277	101510360	A	G
2	rs112810557	101510399	A	G
2	rs17024933	101510401	C	G
2	rs189799486	101510730	A	G
2	rs56269037	101511129	A	G
2	rs56108101	101511136	T	G
2	rs148437557	101511376	T	G
2	rs74901359	101511501	A	G
2	rs12986838	101511506	G	C
2	rs188163727	101511519	A	C
2	rs76848636	101511748	A	G
2	rs150521657	101511800	G	A
2	rs6751664	101511817	C	T
2	rs1369481	101511959	T	C
2	rs571160807	101512245	T	C
2	rs539428075	101512268	A	G
2	rs555493085	101512372	G	A
2	rs17654748	101512505	A	G
2	rs17654772	101512543	A	G
2	rs144992530	101512569	T	C
2	rs116503701	101512612	T	C
2	rs527868960	101512685	G	C
2	rs72627428	101512972	G	A
2	rs75376439	101512981	G	T
2	rs17024936	101513204	A	G
2	rs572943341	101513375	T	C
2	rs115758418	101513462	T	C
2	rs528593886	101513926	A	T
2	rs6742116	101513971	G	C
2	rs552975584	101513997	T	C
2	rs572812864	101514013	T	C
2	rs543644040	101514149	A	G
2	rs57077389	101514310	A	T
2	rs542614054	101514424	C	G
2	rs79982251	101514735	T	C
2	rs189704694	101514914	C	T
2	rs543326375	101515146	T	C
2	rs185088706	101515211	C	T
2	rs181720954	101515337	A	G
2	rs559981303	101515453	A	G
2	rs72627429	101515741	T	A
2	rs551709240	101515913	T	G
2	rs530989010	101516137	A	G
2	rs141503453	101516329	G	A
2	rs544652986	101516470	A	G
2	rs139446963	101517104	T	A
2	rs187597474	101517320	T	C
2	rs114721063	101517429	G	A
2	rs7585886	101517465	T	C
2	rs561533356	101517518	G	A
2	rs142670094	101517730	T	C
2	rs116384234	101518025	G	T
2	rs10169704	101518543	G	A
2	rs10194413	101518910	C	T
2	rs141560119	101519063	A	G
2	rs542453629	101519358	A	G
2	rs149230354	101519458	G	A
2	rs555577181	101519739	A	T
2	rs80078472	101519749	G	C
2	rs564477298	101520100	C	T
2	rs58213503	101520277	T	C
2	rs13386116	101520490	C	T
2	rs572292240	101520495	T	G
2	rs185899494	101520959	A	G
2	rs10168430	101520985	T	A
2	rs148669993	101521155	G	A
2	rs577870907	101521317	A	G
2	rs115294243	101521641	A	G
2	rs147677548	101521776	T	C
2	rs2117714	101521777	G	A
2	rs115570201	101521788	C	G
2	rs2117713	101521967	A	G
2	rs80271243	101522000	T	C
2	rs4851376	101522018	T	C
2	rs4851377	101522266	C	T
2	rs192092067	101522281	T	G
2	rs4851378	101522324	G	C
2	rs920087	101522607	T	A
2	rs920086	101522610	A	G
2	rs920085	101522637	A	G
2	rs183844938	101522803	A	G
2	rs116365250	101522810	T	C
2	rs7420866	101522912	T	C
2	rs74330974	101522913	A	G
2	rs552516252	101523795	G	C
2	rs13394520	101523810	G	A
2	rs191825268	101523898	A	G
2	rs11897841	101523995	T	C
2	rs545705020	101524037	A	G
2	rs562832440	101524087	T	C
2	rs4851379	101524293	A	G
2	rs11123853	101524476	A	G
2	rs111447158	101524548	G	A
2	rs193195213	101524638	G	T
2	rs185501736	101524712	A	G
2	rs921078	101524909	A	G
2	rs116536158	101524965	A	G
2	rs139653140	101525192	A	G
2	rs1622168	101525558	C	T
2	rs569805182	101525632	T	G
2	rs1621293	101525664	T	C
2	rs34333438	101525797	G	A
2	rs188385590	101525882	T	C
2	rs546031737	101525918	A	G
2	rs563116447	101526014	T	C
2	rs72627430	101526154	T	C
2	rs1656306	101526239	T	C
2	rs142256365	101526306	A	T
2	rs151244823	101526409	A	G
2	rs139425751	101526431	T	C
2	rs17717046	101526473	G	A
2	rs144505078	101526515	A	G
2	rs146224972	101526615	T	G
2	rs77851504	101526652	C	T
2	rs572414291	101526921	G	T
2	rs529084830	101527072	T	C
2	rs356658	101527291	A	G
2	rs35288124	101527339	A	G
2	rs78093634	101527346	C	A
2	rs186816017	101527425	G	C
2	rs533897892	101527538	T	C
2	rs60196387	101527539	A	G
2	rs148192113	101527950	G	A
2	rs182648136	101528003	A	G
2	rs574146115	101528039	C	A
2	rs7570190	101528047	G	T
2	rs356657	101528153	A	G
2	rs566939696	101528267	C	T
2	rs356656	101528442	C	G
2	rs75405459	101528556	C	T
2	rs185367982	101528604	C	A
2	rs13008303	101528721	T	A
2	rs116344587	101528735	G	C
2	rs17655180	101528775	G	C
2	rs74600505	101528786	T	C
2	rs560876325	101528845	A	G
2	rs11674168	101529164	T	C
2	rs115083437	101529184	T	C
2	rs62152892	101529301	A	G
2	rs356655	101529415	T	C
2	rs533935669	101529464	T	C
2	rs12989454	101529621	T	C
2	rs188131777	101529665	A	G
2	rs11894671	101529818	T	G
2	rs539052845	101530102	T	C
2	rs149371404	101530415	C	G
2	rs34368289	101530548	C	A
2	rs547293795	101530549	G	A
2	rs144518316	101531017	A	C
2	rs552263406	101531316	A	T
2	rs531631262	101531350	C	T
2	rs568253976	101531430	T	C
2	rs76570712	101531435	T	C
2	rs192282952	101531566	T	C
2	rs6729727	101531943	C	A
2	rs547239986	101532044	G	T
2	rs72818923	101532177	A	G
2	rs560422964	101532322	G	A
2	rs13418893	101532363	A	G
2	rs552450098	101532513	T	A
2	rs576329384	101532758	T	G
2	rs541791952	101532775	A	T
2	rs11894322	101532830	C	A
2	rs11894370	101532910	G	A
2	rs34060506	101533184	A	G
2	rs141073829	101533203	G	T
2	rs571261592	101533205	G	C
2	rs35384393	101533416	C	T
2	rs35079914	101533536	A	G
2	rs138174699	101533763	A	G
2	rs143146591	101533777	C	T
2	rs1626595	101534015	T	A
2	rs1627254	101534028	A	G
2	rs186116631	101534200	A	G
2	rs150840995	101534218	C	A
2	rs190991950	101534225	T	C
2	rs142727573	101534536	G	A
2	rs62152893	101534688	G	A
2	rs71413895	101534697	G	C
2	rs13028118	101534720	A	G
2	rs550258092	101534798	C	G
2	rs182975001	101534842	A	G
2	rs115097439	101534934	T	C
2	rs192542521	101534972	A	G
2	rs547888791	101535318	C	T
2	rs542812879	101535355	G	C
2	rs184127122	101535459	C	T
2	rs149850914	101535469	G	A
2	rs144807756	101535534	T	G
2	rs142115339	101535681	G	A
2	rs356644	101535756	T	C
2	rs11679829	101535999	T	G
2	rs11674772	101536000	T	A
2	rs529677384	101536149	A	G
2	rs356643	101536192	G	A
2	rs11676107	101536445	C	T
2	rs188787448	101536496	T	C
2	rs56317464	101537025	C	G
2	rs546975507	101537080	C	G
2	rs558661435	101537239	A	G
2	rs7602455	101537391	T	C
2	rs554435709	101537425	T	C
2	rs142315958	101537431	A	G
2	rs356642	101537438	A	G
2	rs7602594	101537549	A	C
2	rs7563355	101537550	G	A
2	rs575898793	101537567	A	G
2	rs17655330	101537583	A	C
2	rs530445178	101537630	T	C
2	rs6725296	101537704	A	G
2	rs356641	101538194	T	C
2	rs148864767	101538312	T	C
2	rs142834046	101538588	G	A
2	rs190692450	101538842	A	G
2	rs62152894	101538902	A	G
2	rs356654	101538937	C	T
2	rs550128007	101539116	A	G
2	rs569652238	101539223	T	C
2	rs535482938	101539237	G	T
2	rs356653	101539790	A	G
2	rs17717319	101540087	T	C
2	rs139588218	101540323	T	C
2	rs356652	101540415	G	T
2	rs67336730	101540639	G	A
2	rs535064406	101540829	T	C
2	rs55835405	101540973	G	T
2	rs192982015	101541147	A	G
2	rs553432179	101541264	A	G
2	rs13026599	101541270	G	A
2	rs185614354	101541343	T	C
2	rs199718837	101541568	T	C
2	rs200183259	101541593	A	G
2	rs200029671	101541685	T	C
2	rs138995271	101541736	C	G
2	rs356651	101541798	C	T
2	rs34705978	101541872	T	C
2	rs146484287	101541974	T	C
2	rs68128009	101541981	G	A
2	rs77812627	101542005	G	A
2	rs141318993	101542012	T	C
2	rs557446928	101542021	A	G
2	rs35896059	101542026	G	A
2	rs190485599	101542242	C	T
2	rs571975623	101542603	T	G
2	rs11123854	101542744	C	T
2	rs356650	101542891	G	T
2	rs578076906	101543046	A	G
2	rs542736755	101543572	G	A
2	rs147311650	101543623	T	C
2	rs187263744	101543688	A	G
2	rs192018035	101543702	T	G
2	rs140914402	101543778	A	G
2	rs143537846	101543886	T	C
2	rs139475150	101544150	C	T
2	rs3754673	101544574	C	A
2	rs58620306	101544611	C	T
2	rs146488812	101545002	A	G
2	rs74106	101545555	T	C
2	rs66691607	101545747	C	A
2	rs180975446	101545756	C	A
2	rs112196146	101545852	G	A
2	rs17717402	101546401	C	G
2	rs67033128	101546405	T	C
2	rs17717414	101546550	G	A
2	rs533287024	101546603	T	G
2	rs732375	101546659	T	A
2	rs564853526	101546676	G	A
2	rs528922470	101546709	G	A
2	rs356649	101546716	A	G
2	rs356648	101546773	A	T
2	rs13414074	101546879	A	G
2	rs186797612	101546935	A	G
2	rs150410429	101546968	G	A
2	rs577945287	101547060	A	G
2	rs12466423	101547064	T	C
2	rs3768981	101547252	C	T
2	rs570337519	101547340	C	T
2	rs17024980	101547407	A	G
2	rs566105926	101547434	C	T
2	rs356647	101547520	T	C
2	rs356646	101547630	A	T
2	rs573893322	101547631	G	C
2	rs569247172	101547646	T	C
2	rs564641315	101547732	G	T
2	rs184817	101547756	G	A
2	rs550365973	101547768	A	T
2	rs570226371	101547769	A	C
2	rs529567751	101547805	G	C
2	rs3820785	101547814	G	A
2	rs356645	101548209	C	G
2	rs536540561	101548235	T	C
2	rs572462331	101548238	A	G
2	rs112682528	101548253	G	A
2	rs563889884	101548341	A	G
2	rs550838330	101548647	G	A
2	rs574377052	101549088	T	C
2	rs189693085	101549562	G	A
2	rs3754674	101549761	C	G
2	rs3754675	101549843	C	T
2	rs543212495	101549875	A	G
2	rs565444509	101550058	A	G
2	rs3754676	101550071	A	G
2	rs561406130	101550089	G	A
2	rs3820786	101550146	A	G
2	rs13025524	101550181	A	G
2	rs141201213	101550260	C	A
2	rs533854151	101550334	A	T
2	rs559172568	101550560	C	A
2	rs575871154	101550605	A	G
2	rs4851381	101550795	T	G
2	rs11688832	101550848	A	C
2	rs191108451	101550911	C	G
2	rs3768984	101550987	C	A
2	rs548497020	101551041	A	G
2	rs538149654	101551546	G	A
2	rs10221872	101551790	G	A
2	rs146021343	101551903	A	G
2	rs549891421	101552049	A	C
2	rs895521	101552095	T	C
2	rs553728585	101552154	G	C
2	rs576118018	101552334	G	C
2	rs114474417	101552346	G	A
2	rs4850953	101552386	T	C
2	rs17024999	101552595	G	A
2	rs143416643	101552634	A	G
2	rs576503579	101552868	T	C
2	rs182970489	101552872	A	G
2	rs187604714	101552875	T	G
2	rs11895676	101552901	T	C
2	rs182055872	101552998	T	C
2	rs547636998	101553314	G	T
2	rs571141451	101553316	C	T
2	rs145554485	101553336	T	C
2	rs541235268	101553359	A	G
2	rs577887459	101553428	G	T
2	rs116774465	101553534	A	G
2	rs17025005	101553614	T	C
2	rs76818222	101553615	A	G
2	rs557909856	101553638	T	C
2	rs192032247	101553644	T	C
2	rs6542999	101553757	G	T
2	rs10209049	101553875	C	T
2	rs13017718	101554036	T	C
2	rs369744449	101554283	A	G
2	rs556117168	101554422	A	G
2	rs181927714	101554464	A	G
2	rs578094859	101554509	T	C
2	rs189119140	101554700	C	T
2	rs528523534	101554753	A	C
2	rs75349010	101554872	T	G
2	rs113837129	101554962	T	C
2	rs73967997	101555084	G	C
2	rs113343298	101555151	A	G
2	rs576093605	101555283	A	G
2	rs529844694	101555318	C	T
2	rs543483780	101555357	G	C
2	rs61430766	101555360	T	C
2	rs116929391	101555399	A	G
2	rs560367580	101555808	C	A
2	rs73967999	101555813	A	G
2	rs568755086	101556244	T	C
2	rs553276927	101556471	A	G
2	rs538961203	101556506	G	A
2	rs76023220	101556678	T	C
2	rs531738449	101556922	T	C
2	rs568300221	101557558	A	G
2	rs11674199	101557566	A	G
2	rs565949622	101557665	G	C
2	rs552719803	101557670	G	A
2	rs145934985	101557697	T	A
2	rs115024925	101558206	T	A
2	rs541005216	101558750	T	C
2	rs7605570	101558904	T	C
2	rs7605434	101558984	G	A
2	rs142351374	101558988	G	T
2	rs118114782	101559081	A	G
2	rs12329378	101559109	C	T
2	rs185478503	101559151	A	C
2	rs12329385	101559181	C	T
2	rs4851382	101559279	T	C
2	rs550179297	101559535	C	T
2	rs186124502	101559572	A	C
2	rs895522	101559604	T	C
2	rs13429998	101559729	G	A
2	rs143794693	101559752	G	A
2	rs556522022	101559876	G	T
2	rs13430217	101559923	G	A
2	rs13432905	101559935	C	T
2	rs13010122	101560022	T	C
2	rs150327377	101560053	T	G
2	rs185637315	101560216	T	C
2	rs137953939	101560239	G	T
2	rs115222119	101560261	A	G
2	rs553006115	101560281	T	C
2	rs558061198	101560321	G	T
2	rs10164447	101560325	G	A
2	rs11884714	101560420	C	T
2	rs75944176	101560644	T	C
2	rs4851383	101560758	G	A
2	rs186802714	101561043	T	C
2	rs4851384	101561638	A	G
2	rs545407153	101561691	T	C
2	rs10181743	101562108	G	C
2	rs115424759	101562349	G	C
2	rs193259143	101562479	T	A
2	rs10206435	101562502	C	G
2	rs144709724	101562509	T	C
2	rs139819009	101562554	C	G
2	rs538945828	101562575	G	C
2	rs145388543	101562616	A	G
2	rs574852289	101562672	A	C
2	rs149213814	101562988	T	C
2	rs552416933	101563342	C	G
2	rs75750670	101563438	C	T
2	rs188621960	101563492	A	G
2	rs181512756	101563564	G	T
2	rs561720292	101563778	G	C
2	rs9798323	101564028	C	A
2	rs531876906	101564040	T	C
2	rs547835564	101564077	G	A
2	rs138529435	101564111	G	A
2	rs556383454	101564173	G	A
2	rs141137157	101564227	A	G
2	rs11688244	101564385	T	C
2	rs186560046	101564580	G	T
2	rs555605722	101564939	T	C
2	rs534949886	101565006	T	C
2	rs12712085	101565151	A	G
2	rs117391365	101565279	G	T
2	rs77372751	101565496	G	A
2	rs555846943	101565513	G	A
2	rs557635067	101565615	G	T
2	rs200309531	101565965	C	T
2	rs199683041	101565970	C	A
2	rs563734395	101566039	T	C
2	rs3739005	101566070	C	T
2	rs3739006	101566184	A	G
2	rs114001058	101566197	T	C
2	rs3820787	101566234	A	G
2	rs140463126	101566435	C	T
2	rs187859658	101566491	G	A
2	rs4851386	101566938	T	C
2	rs6714656	101567179	T	C
2	rs543032376	101567228	T	C
2	rs117887702	101567393	A	G
2	rs545059014	101567795	A	G
2	rs143295270	101567796	A	G
2	rs74505191	101567824	G	A
2	rs112560049	101567961	A	G
2	rs181846453	101568041	G	C
2	rs13403340	101568157	A	G
2	rs6758160	101568274	C	T
2	rs56154489	101568280	T	C
2	rs190977827	101568346	C	T
2	rs183250508	101568386	T	C
2	rs563545044	101568485	A	G
2	rs542520228	101568590	A	G
2	rs560800530	101568802	G	A
2	rs12712086	101568855	T	C
2	rs76607912	101568996	C	T
2	rs11696085	101569051	A	C
2	rs11673746	101569143	T	C
2	rs146057505	101569355	A	G
2	rs555375291	101569390	A	G
2	rs6719985	101569417	T	A
2	rs6733014	101569430	A	G
2	rs4851387	101569541	A	G
2	rs539661702	101569657	T	C
2	rs182052592	101569658	A	G
2	rs112830302	101569759	G	C
2	rs4851388	101569768	A	G
2	rs147400646	101569793	A	G
2	rs4851389	101569800	C	T
2	rs562015329	101569846	C	A
2	rs11889457	101569848	C	A
2	rs11123855	101570195	T	C
2	rs11895539	101570267	A	G
2	rs572444283	101570337	C	G
2	rs541420410	101570383	G	A
2	rs148706887	101570423	T	G
2	rs12373724	101570485	A	G
2	rs12612424	101570530	A	C
2	rs12616480	101570620	C	T
2	rs76082620	101570626	T	C
2	rs12615768	101570654	C	A
2	rs73945847	101570718	T	C
2	rs10191450	101570735	A	G
2	rs78834920	101570898	A	G
2	rs78427038	101571098	G	A
2	rs550377484	101571340	G	T
2	rs200166816	101571348	C	T
2	rs555992104	101571431	T	C
2	rs77617308	101571528	C	T
2	rs557108697	101571668	T	G
2	rs4851390	101571705	G	A
2	rs537386455	101572211	C	A
2	rs13409032	101572248	C	T
2	rs182734866	101572309	T	C
2	rs112646197	101572381	G	T
2	rs572673274	101572393	G	A
2	rs116940831	101572441	A	G
2	rs13409793	101572905	A	T
2	rs540215889	101573044	A	G
2	rs565439719	101573208	A	G
2	rs4850954	101573214	T	C
2	rs537619857	101573378	T	C
2	rs11123856	101573547	G	A
2	rs531463575	101573757	T	C
2	rs552565851	101573993	T	C
2	rs568909279	101574102	T	G
2	rs576744332	101574232	T	C
2	rs189045037	101574352	C	T
2	rs72974848	101574800	T	C
2	rs141924574	101574896	A	G
2	rs188350180	101574977	T	C
2	rs79267756	101575192	A	G
2	rs116098558	101575207	A	G
2	rs190432619	101575344	C	A
2	rs1992769	101575474	A	C
2	rs113668601	101575544	G	A
2	rs75981032	101575545	C	T
2	rs2309939	101575562	C	A
2	rs549735734	101575573	T	A
2	rs60560747	101575716	G	A
2	rs548565981	101575742	T	A
2	rs2053735	101575743	T	A
2	rs4850955	101575744	T	A
2	rs116022916	101575943	T	C
2	rs576802483	101575997	C	T
2	rs542594133	101576090	A	G
2	rs533297725	101576147	C	G
2	rs882272	101576199	A	G
2	rs57069400	101576746	T	C
2	rs148334512	101576902	A	G
2	rs876060	101576964	T	A
2	rs115081699	101577042	A	G
2	rs12613953	101577378	T	C
2	rs17025061	101577480	A	G
2	rs187586643	101577538	G	A
2	rs145664910	101577586	G	A
2	rs895520	101577937	A	G
2	rs79887097	101578010	C	A
2	rs72818964	101578022	A	G
2	rs72974852	101578024	A	G
2	rs17020663	101578050	C	G
2	rs182627807	101578086	T	G
2	rs17025062	101578157	A	G
2	rs114098941	101578206	A	T
2	rs536395332	101578290	A	C
2	rs568324886	101578384	T	G
2	rs6747755	101578458	A	G
2	rs6747874	101578489	A	G
2	rs6738097	101578542	C	T
2	rs139405568	101579447	A	G
2	rs12622050	101579454	A	G
2	rs12619710	101579487	C	T
2	rs569080209	101579575	T	G
2	rs17025078	101579576	A	G
2	rs77838999	101579635	T	C
2	rs142714469	101579729	A	G
2	rs4851391	101579811	G	C
2	rs1446574	101579941	C	T
2	rs74509671	101579979	A	G
2	rs568353992	101580116	A	G
2	rs550032685	101580124	T	C
2	rs76748813	101580170	T	G
2	rs555864561	101580222	C	T
2	rs41280593	101580333	A	G
2	rs34628006	101580552	G	A
2	rs41280595	101580575	A	G
2	rs62152898	101580772	C	T
2	rs562918434	101581012	C	G
2	rs75241954	101581043	T	C
2	rs7581886	101581246	C	T
2	rs199641926	101581301	G	T
2	rs141573645	101581345	G	C
2	rs373559314	101581439	A	C
2	rs17025086	101581508	G	A
2	rs182378033	101581584	G	A
2	rs3768985	101581734	C	T
2	rs190274276	101581855	G	T
2	rs576838691	101581929	C	T
2	rs3768986	101581946	T	C
2	rs4851392	101581976	A	G
2	rs541173118	101582190	C	T
2	rs529189584	101582298	T	C
2	rs369849463	101582473	A	G
2	rs536203709	101582572	C	T
2	rs1867862	101582667	T	C
2	rs543203521	101582815	A	G
2	rs114607369	101582874	G	A
2	rs17025095	101582882	G	C
2	rs7340468	101583586	T	A
2	rs17025100	101583637	A	C
2	rs542879399	101583665	T	C
2	rs544337357	101583886	T	C
2	rs59710980	101583931	A	G
2	rs59951797	101583958	C	G
2	rs551314012	101584007	A	G
2	rs557056254	101584120	C	T
2	rs182105373	101584170	T	A
2	rs543938536	101584333	A	G
2	rs113669467	101584420	T	C
2	rs189535986	101584680	C	T
2	rs115806641	101584737	T	C
2	rs2289950	101584895	T	C
2	rs35503589	101584951	G	A
2	rs530377494	101585301	C	T
2	rs6741733	101585412	G	A
2	rs4851393	101585484	C	T
2	rs150521276	101585591	G	C
2	rs78373264	101586301	T	C
2	rs547996996	101586452	G	T
2	rs559656121	101586512	C	A
2	rs186624522	101586905	A	G
2	rs116467548	101586916	A	G
2	rs569367843	101586919	T	C
2	rs192839376	101587075	T	G
2	rs539802609	101587129	T	C
2	rs576477115	101587178	A	G
2	rs374788407	101587349	C	G
2	rs563180019	101587379	A	C
2	rs1562313	101587455	T	C
2	rs150464478	101587466	A	G
2	rs146484771	101587541	A	G
2	rs112862134	101587564	A	G
2	rs75107839	101587642	T	A
2	rs540783129	101587653	T	C
2	rs142304461	101587736	A	G
2	rs577509028	101587818	A	C
2	rs533650136	101587989	A	G
2	rs550521328	101588030	G	T
2	rs77988694	101588143	G	C
2	rs186233317	101588218	T	C
2	rs556943308	101588322	G	A
2	rs138581710	101588347	A	G
2	rs559345843	101588472	T	C
2	rs191478053	101588479	A	G
2	rs146870515	101588552	A	G
2	rs182725949	101588591	T	A
2	rs185861497	101588630	A	G
2	rs149487126	101588727	T	A
2	rs6757524	101589067	G	A
2	rs79473880	101589195	C	T
2	rs6543000	101589487	G	A
2	rs6543001	101589497	T	C
2	rs6543002	101589498	A	G
2	rs72818965	101589925	T	C
2	rs192914970	101590000	C	T
2	rs17025116	101590069	A	C
2	rs9679747	101590327	G	A
2	rs569075042	101590342	C	T
2	rs149804164	101590346	G	C
2	rs181166284	101590699	A	G
2	rs185609578	101590788	A	G
2	rs575890158	101590835	A	G
2	rs79782233	101590933	T	C
2	rs560532864	101590944	C	T
2	rs145375847	101591114	G	C
2	rs115632505	101591135	T	C
2	rs190422543	101591206	A	G
2	rs2305160	101591304	A	G
2	rs116479799	101591351	A	G
2	rs115907938	101591433	A	T
2	rs2305159	101591443	C	A
2	rs576128252	101591564	T	C
2	rs34509802	101591710	A	G
2	rs150451215	101591788	C	A
2	rs17025128	101591844	T	G
2	rs140730823	101592002	T	C
2	rs60866311	101592061	G	T
2	rs548082773	101592346	G	T
2	rs189996720	101592415	A	C
2	rs182609414	101592430	T	A
2	rs571935226	101592597	C	T
2	rs6755634	101592650	T	C
2	rs141630528	101592847	T	C
2	rs548018343	101592886	A	G
2	rs76760342	101593110	T	C
2	rs577853951	101593192	T	C
2	rs72818967	101593423	A	G
2	rs534834867	101593741	A	G
2	rs113358490	101594004	A	G
2	rs72974863	101594073	T	C
2	rs142667591	101594099	A	G
2	rs11541353	101594191	T	C
2	rs148668573	101594242	T	C
2	rs141280185	101594334	A	G
2	rs58248145	101594363	T	C
2	rs114887042	101594437	A	G
2	rs9679638	101594454	C	T
2	rs4851394	101594530	G	T
2	rs17025130	101594858	C	T
2	rs150766129	101594928	G	A
2	rs1542179	101595235	G	A
2	rs1542178	101595475	A	G
2	rs560439826	101595547	T	A
2	rs532346378	101595663	C	A
2	rs113995587	101595778	C	A
2	rs567825658	101595838	A	T
2	rs76137924	101595992	C	T
2	rs7558747	101596032	G	A
2	rs140666939	101596119	A	G
2	rs114690198	101596146	A	C
2	rs36055153	101596620	A	G
2	rs3768988	101596624	G	A
2	rs115254764	101596654	T	C
2	rs576930377	101596673	A	G
2	rs140293492	101596711	A	G
2	rs527361563	101596750	A	G
2	rs76290287	101596901	A	G
2	rs538575346	101596956	A	G
2	rs188624837	101597308	C	T
2	rs3768989	101597409	C	T
2	rs116157133	101597721	T	A
2	rs556061787	101597838	T	C
2	rs12616700	101598029	C	G
2	rs12614443	101598046	C	T
2	rs543477658	101598086	C	G
2	rs62152925	101598091	C	T
2	rs75763901	101598230	T	C
2	rs114198555	101598231	A	G
2	rs75159075	101598238	A	C
2	rs144571044	101598239	T	C
2	rs2278728	101598312	C	T
2	rs148023982	101598405	G	A
2	rs6719037	101598494	T	C
2	rs2278727	101598677	T	C
2	rs140797382	101598897	T	C
2	rs13430345	101598927	A	C
2	rs6719437	101599071	G	A
2	rs6719533	101599087	G	A
2	rs189522335	101599142	C	A
2	rs3754677	101599294	T	C
2	rs34512416	101599336	A	G
2	rs6543004	101599338	A	T
2	rs3754678	101599375	A	G
2	rs3754679	101599393	C	G
2	rs3754680	101599518	C	T
2	rs558108232	101599524	C	T
2	rs3768990	101599674	T	C
2	rs3768991	101599767	T	C
2	rs139430992	101599797	T	C
2	rs3768992	101599864	A	G
2	rs3768993	101599945	C	T
2	rs150050853	101600077	A	G
2	rs573268925	101600125	G	A
2	rs79794558	101600195	A	G
2	rs537244828	101600487	G	T
2	rs186483228	101600544	A	C
2	rs573981282	101600575	C	G
2	rs545392749	101600686	G	C
2	rs187571837	101600937	A	G
2	rs560411986	101601018	G	A
2	rs9653466	101602100	G	A
2	rs148191538	101602134	A	G
2	rs184800115	101602254	G	A
2	rs547215210	101602257	G	A
2	rs150364533	101602542	G	A
2	rs72818971	101602749	C	T
2	rs371015859	101602759	A	G
2	rs562460154	101602812	T	C
2	rs77717911	101602815	A	G
2	rs569579656	101603037	G	A
2	rs185202803	101603129	A	G
2	rs9653467	101603188	C	T
2	rs181914039	101603547	T	C
2	rs2310026	101603571	A	G
2	rs548582829	101603693	T	C
2	rs56003443	101603705	A	C
2	rs11123857	101603812	G	A
2	rs143828322	101604041	A	G
2	rs186375350	101604146	A	C
2	rs11123858	101604246	G	A
2	rs191228657	101604365	T	C
2	rs183485090	101604390	C	A
2	rs535282255	101604500	T	C
2	rs140947781	101604853	T	C
2	rs72818972	101605057	T	C
2	rs573829194	101605248	T	C
2	rs146027794	101605667	C	T
2	rs141469743	101605677	C	G
2	rs114029208	101605712	T	C
2	rs190913560	101605730	C	A
2	rs17662394	101605736	T	A
2	rs570736280	101606041	C	T
2	rs192712354	101606384	A	G
2	rs550570294	101606420	C	T
2	rs6726870	101606511	A	G
2	rs184334270	101606517	T	C
2	rs72821030	101606536	G	A
2	rs146053755	101606788	T	C
2	rs1053091	101606810	A	G
2	rs114952983	101606998	C	G
2	rs200142684	101607218	G	C
2	rs142238299	101607387	A	G
2	rs116021229	101607405	A	G
2	rs79270856	101607449	A	G
2	rs142126688	101607821	A	G
2	rs151161094	101607841	G	A
2	rs181253138	101607850	A	T
2	rs574623170	101607996	T	C
2	rs1867861	101608041	G	C
2	rs56405342	101608146	T	C
2	rs56044389	101608147	G	A
2	rs567177529	101608204	A	T
2	rs56030263	101608382	C	T
2	rs564718981	101608503	A	G
2	rs12712087	101608686	A	G
2	rs55752012	101608770	T	A
2	rs62152933	101608980	T	C
2	rs377092766	101608981	T	C
2	rs62152934	101608986	A	T
2	rs539317566	101609375	C	T
2	rs555438778	101609481	C	T
2	rs9223	101609827	T	C
2	rs143542914	101609869	T	C
2	rs113107029	101609961	A	G
2	rs192023968	101610033	T	C
2	rs561929316	101610444	G	A
2	rs12712088	101610592	G	C
2	rs60966863	101610607	T	C
2	rs540022153	101610661	C	G
2	rs556506639	101610677	A	T
2	rs72821036	101610787	A	G
2	rs78024966	101610884	G	A
2	rs62152936	101610901	A	G
2	rs55722221	101611283	C	G
2	rs536048484	101611538	G	A
2	rs542848343	101611773	G	A
2	rs559670078	101611789	T	G
2	rs80034641	101612034	T	C
2	rs2305158	101612051	A	G
2	rs199948340	101612093	T	G
2	rs565179088	101612372	A	C
2	rs3739008	101612568	T	C
2	rs1053095	101612584	A	T
2	rs557982865	101612585	T	A
2	rs1053096	101612615	T	C
2	rs573025374	101612883	C	G
2	rs192073011	101613096	C	T
2	rs529674980	101613107	A	G
2	rs935401	101613409	T	A
2	rs148442193	101613562	C	T
2	rs10451616	101613603	A	G
2	rs62152937	101613739	T	C
2	rs12622879	101613847	C	A
2	rs140263166	101614165	A	G
2	rs1374324	101614322	A	G
2	rs13417456	101615140	C	T
2	rs190265829	101615408	G	A
2	rs150360617	101616098	C	T
2	rs188352798	101616109	T	C
2	rs569511611	101617144	C	T
2	rs140045452	101617174	G	A
2	rs10201416	101617245	G	A
2	rs577391175	101617312	C	A
2	rs114965348	101617434	A	T
2	rs10189697	101617493	G	C
2	rs17719215	101617606	T	C
2	rs183642908	101617614	C	T
2	rs6735304	101617631	T	C
2	rs114806410	101617699	A	G
2	rs188356273	101617819	A	G
2	rs71413896	101617867	A	G
2	rs9308843	101618219	G	A
2	rs116768561	101618249	C	G
2	rs578073755	101618991	T	G
2	rs543231233	101619021	T	G
2	rs187049395	101619146	T	C
2	rs551390922	101619171	T	C
2	rs2278724	101619283	C	G
2	rs201233022	101619287	T	C
2	rs2278723	101619321	T	C
2	rs72821045	101619377	T	C
2	rs148175352	101619474	G	A
2	rs564860571	101619541	G	A
2	rs11690047	101620050	G	C
2	rs2278722	101620136	G	A
2	rs559486388	101620338	A	T
2	rs528688415	101620359	T	C
2	rs114971812	101620407	C	A
2	rs530918138	101620463	T	C
2	rs143543375	101620587	T	C
2	rs531153152	101620842	C	T
2	rs2278721	101620990	C	G
2	rs531079945	101621147	T	C
2	rs140378972	101621204	A	G
2	rs530118736	101621209	T	C
2	rs569056044	101621412	T	G
2	rs10221895	101621569	T	C
2	rs530106317	101621752	T	C
2	rs568920356	101621897	G	A
2	rs548077274	101622039	A	T
2	rs576785229	101622162	C	T
2	rs72976842	101622231	T	C
2	rs538725087	101622295	A	C
2	rs148028338	101622522	A	C
2	rs10934	101622728	T	C
2	rs372326618	101622737	A	G
2	rs561502560	101623051	G	C
2	rs533807719	101623181	C	A
2	rs1057588	101623227	T	C
2	rs17662997	101623611	C	A
2	rs11695176	101623667	T	C
2	rs1057591	101623745	A	T
2	rs564201822	101623979	T	G
2	rs533229289	101624031	C	T
2	rs746924	101624471	T	C
2	rs541189292	101624508	T	C
2	rs78831774	101624526	G	A
2	rs201893005	101624608	T	C
2	rs528889571	101624797	A	T
2	rs549035588	101624824	T	C
2	rs1079259	101624889	G	A
2	rs143716918	101624987	G	C
2	rs543686351	101625155	G	T
2	rs145664930	101625167	C	G
2	rs548065994	101625234	C	T
2	rs542957669	101625299	T	A
2	rs74263216	101625540	G	C
2	rs534756419	101625597	C	T
2	rs558225192	101625630	T	C
2	rs572786280	101625896	C	T
2	rs11477366	101626289	C	T
2	rs7355370	101626315	A	G
2	rs556193625	101626347	A	G
2	rs371951307	101626353	A	G
2	rs12612720	101626384	T	C
2	rs552069433	101626665	G	A
2	rs115749792	101626748	T	C
2	rs566673778	101626883	G	A
2	rs181472188	101626928	C	T
2	rs574478162	101626993	G	A
2	rs530908758	101627162	C	T
2	rs547080498	101627299	A	G
2	rs116129734	101627530	G	A
2	rs147506461	101627625	T	G
2	rs138765479	101627735	T	C
2	rs1062059	101627852	T	C
2	rs200654518	101627909	A	G
2	rs544935478	101627911	A	G
2	rs1062062	101627925	T	C
2	rs187865794	101628201	C	A
2	rs4850956	101628324	G	A
2	rs72821050	101628475	G	T
2	rs115446453	101628847	A	G
2	rs184944453	101628927	C	T
2	rs139959264	101628993	G	A
2	rs1302	101628998	T	G
2	rs7609263	101629039	C	A
2	rs549893988	101629165	C	T
2	rs13017465	101629210	C	T
2	rs576826815	101629291	A	G
2	rs17719821	101629413	G	C
2	rs2278726	101629451	C	T
2	rs2278725	101629737	G	A
2	rs189356133	101629902	A	G
2	rs75185555	101629986	T	G
2	rs78362750	101629987	T	A
2	rs576036461	101630078	G	A
2	rs7573887	101630216	G	A
2	rs76823413	101630549	C	A
2	rs140922025	101630991	G	A
2	rs150187829	101631016	A	G
2	rs147966404	101631017	A	C
2	rs190409625	101631091	T	C
2	rs141849092	101631291	C	T
2	rs566082472	101631292	C	T
2	rs538149729	101631293	C	G
2	rs34421080	101631388	G	C
2	rs147100484	101631390	G	T
2	rs184089029	101631428	C	T
2	rs187837402	101631447	A	G
2	rs4851395	101631496	A	G
2	rs62152951	101631601	G	A
2	rs183192086	101631714	C	A
2	rs551898662	101631722	T	C
2	rs10171847	101631888	G	C
2	rs187261148	101631994	T	C
2	rs10174369	101632115	T	C
2	rs192005925	101632170	A	C
2	rs78440586	101632226	T	C
2	rs11684100	101632246	A	G
2	rs551830776	101632255	A	G
2	rs546974138	101632364	T	C
2	rs184560886	101632590	A	G
2	rs546561154	101632595	T	C
2	rs146246626	101632596	A	G
2	rs553684804	101633142	C	T
2	rs570917450	101633271	C	T
2	rs529834576	101633605	G	A
2	rs561142633	101634182	C	T
2	rs189389729	101634227	C	G
2	rs147875922	101634305	C	T
2	rs141861369	101634382	G	A
2	rs147103564	101634565	G	C
2	rs147723276	101634567	G	C
2	rs55871971	101634707	C	T
2	rs55923142	101634830	A	T
2	rs56291532	101635369	A	G
2	rs150239130	101635396	C	G
2	rs13007048	101635538	T	C
2	rs17663389	101635989	A	T
2	rs561864484	101636289	T	G
2	rs149480830	101636380	G	A
2	rs143050682	101636385	C	T
2	rs113118131	101636410	G	T
2	rs539539456	101636491	T	C
2	rs376598491	101636530	A	G
2	rs7561411	101636719	C	T
2	rs7570839	101636892	G	A
2	rs182833247	101636931	G	C
2	rs17663443	101637009	C	T
2	rs11680887	101637051	A	G
2	rs13389967	101637233	A	T
2	rs13398805	101637237	A	G
2	rs11886914	101637515	T	G
2	rs139390072	101637519	T	C
2	rs547665430	101637580	C	G
2	rs78314416	101637801	G	A
2	rs563524893	101638489	A	C
2	rs200314537	101638744	A	G
2	rs150560158	101638759	T	C
2	rs34685616	101638828	T	C
2	rs3739014	101638888	A	G
2	rs530777341	101639116	G	A
2	rs147459785	101639154	A	C
2	rs190163447	101639403	A	G
2	rs116090842	101639461	A	G
2	rs180689987	101639932	G	A
2	rs149213622	101640141	T	C
2	rs190015116	101640452	C	T
2	rs73943418	101640637	C	T
2	rs537903257	101640686	T	C
2	rs55829276	101640698	T	C
2	rs55677910	101641035	G	A
2	rs11687185	101641165	A	G
2	rs114484945	101641336	A	G
2	rs531252711	101641345	G	A
2	rs533897601	101641450	C	T
2	rs138538824	101641505	C	T
2	rs117909813	101641548	A	G
2	rs7577290	101641666	A	G
2	rs183497820	101641764	C	T
2	rs140250789	101641816	A	G
2	rs34315890	101641939	T	C
2	rs10185855	101642260	G	A
2	rs114288374	101642282	A	G
2	rs12474501	101642843	T	G
2	rs56397219	101642943	T	C
2	rs149535822	101642975	T	C
2	rs569436821	101642991	A	G
2	rs575352385	101643095	G	C
2	rs72821058	101643506	A	G
2	rs141476954	101643615	A	G
2	rs201720097	101643904	G	C
2	rs145378270	101643985	G	C
2	rs72821059	101644205	A	G
2	rs2289951	101644299	A	G
2	rs62152952	101644496	T	C
2	rs201589539	101644507	T	C
2	rs200724147	101644837	G	A
2	rs11683877	101644855	A	G
2	rs371852883	101644896	C	T
2	rs200312968	101644927	G	A
2	rs549537717	101644937	A	G
2	rs374596017	101644988	T	C
2	rs76060163	101645031	A	G
2	rs572292499	101645129	T	C
2	rs17025207	101645151	T	C
2	rs146705934	101645453	C	A
2	rs140284090	101645465	A	G
2	rs74535930	101645627	A	G
2	rs574067042	101645712	G	A
2	rs559805340	101645756	G	C
2	rs140888280	101645783	A	G
2	rs530647929	101645890	G	T
2	rs181591782	101645944	A	G
2	rs529962284	101645945	C	G
2	rs3739015	101646144	A	G
2	rs150157730	101646164	T	C
2	rs557601560	101646213	A	G
2	rs12472882	101646359	C	G
2	rs560754538	101646659	T	A
2	rs13412722	101646749	A	G
2	rs183158970	101646991	A	G
2	rs189569991	101647304	A	G
2	rs182600748	101647340	C	G
2	rs72821061	101647352	T	C
2	rs554335529	101647354	A	T
2	rs150912866	101647713	T	A
2	rs185054620	101647724	T	C
2	rs753475	101647866	C	A
2	rs55771809	101647894	A	G
2	rs576152488	101648103	G	A
2	rs114390074	101648130	A	C
2	rs114125171	101648330	T	C
2	rs192276365	101648369	T	G
2	rs874047	101648543	C	T
2	rs144444614	101648574	C	G
2	rs146606275	101648596	G	A
2	rs189528688	101648755	A	G
2	rs181219753	101649016	T	A
2	rs144021164	101649135	T	C
2	rs569919517	101649178	A	C
2	rs144900929	101649218	G	A
2	rs555396022	101649258	C	T
2	rs10179426	101649269	T	C
2	rs10179599	101649427	T	C
2	rs570570006	101649656	A	G
2	rs549961683	101649664	T	C
2	rs201021527	101649983	T	G
2	rs116402789	101650032	A	G
2	rs191171770	101650311	C	G
2	rs192020994	101650523	A	G
2	rs536746488	101650561	A	G
2	rs543922058	101650848	T	C
2	rs184570059	101650881	G	A
2	rs187672296	101650936	G	A
2	rs577309241	101651016	T	C
2	rs75994287	101651021	A	G
2	rs535306078	101651255	A	G
2	rs116768999	101651382	A	G
2	rs7424392	101651442	A	G
2	rs115523663	101651487	A	G
2	rs34512295	101651505	A	G
2	rs529792713	101651553	G	A
2	rs534874857	101651729	T	C
2	rs2310027	101651922	T	G
2	rs115404645	101651968	A	G
2	rs529691400	101652065	G	C
2	rs557712211	101652340	T	C
2	rs200234435	101652450	G	A
2	rs185545516	101652451	G	A
2	rs201513386	101652459	T	C
2	rs182816989	101652508	G	C
2	rs560105970	101652686	T	C
2	rs4850957	101652732	T	C
2	rs6705837	101652733	A	G
2	rs6543005	101652797	T	C
2	rs6706075	101652916	G	A
2	rs540559166	101653366	A	G
2	rs8179740	101653528	T	C
2	rs551148228	101653651	G	A
2	rs188326313	101653749	A	G
2	rs574620301	101653799	T	G
2	rs533820890	101653854	T	C
2	rs554068060	101653870	A	G
2	rs150964994	101654161	T	C
2	rs371772864	101654184	T	G
2	rs570710495	101654304	C	A
2	rs77916398	101654390	A	G
2	rs2278730	101654461	T	C
2	rs189907725	101654525	T	A
2	rs548306889	101654592	T	C
2	rs190674747	101654781	A	G
2	rs139506739	101655194	G	C
2	rs62152953	101655244	T	C
2	rs569886215	101655344	A	G
2	rs188577291	101656259	C	T
2	rs112836069	101656623	G	C
2	rs2289953	101656726	T	C
2	rs529114654	101656962	T	C
2	rs183433760	101656965	C	T
2	rs147618481	101657017	T	C
2	rs142200639	101657087	A	G
2	rs114314773	101657482	T	C
2	rs558525945	101657527	T	A
2	rs6734255	101657643	C	T
2	rs141467105	101657679	A	G
2	rs544887959	101657769	A	T
2	rs74779444	101657903	T	C
2	rs543820297	101657943	C	T
2	rs560977928	101657968	C	T
2	rs139004222	101658202	C	T
2	rs113797819	101658383	T	C
2	rs181877733	101658564	G	A
2	rs144780474	101658592	A	G
2	rs111762151	101658638	C	T
2	rs561337700	101658642	A	T
2	rs6543006	101659488	C	T
2	rs183173049	101659787	T	C
2	rs7608108	101659862	T	C
2	rs538013615	101660263	C	A
2	rs6760702	101660309	A	G
2	rs182236778	101660417	C	A
2	rs112463045	101660815	T	C
2	rs11690000	101660828	T	C
2	rs548360104	101661003	T	C
2	rs572556744	101661201	A	G
2	rs570777524	101661220	C	T
2	rs557930071	101661268	C	T
2	rs576299556	101661335	C	T
2	rs62152954	101661487	T	C
2	rs4850958	101661540	G	A
2	rs149732000	101661564	T	C
2	rs192907891	101661669	T	C
2	rs114812842	101661672	C	T
2	rs67648215	101661896	T	C
2	rs114866556	101661928	C	T
2	rs577108721	101661986	A	C
2	rs138239214	101662222	A	G
2	rs113313551	101662338	G	C
2	rs6754195	101662417	T	C
2	rs570742494	101662659	T	C
2	rs6725064	101662694	G	T
2	rs6725082	101662722	G	A
2	rs6728514	101663100	A	G
2	rs73943422	101663495	C	T
2	rs6543007	101663584	T	C
2	rs184449657	101663634	A	G
2	rs6543008	101663708	G	A
2	rs73943423	101663722	T	C
2	rs556853604	101663836	T	C
2	rs181247437	101663857	T	G
2	rs76253141	101663910	T	C
2	rs6543009	101663937	T	C
2	rs544565411	101663979	G	A
2	rs115561705	101664025	A	G
2	rs73943424	101664174	C	T
2	rs539554590	101664650	T	C
2	rs572791745	101664946	T	C
2	rs13382534	101665129	G	T
2	rs72821069	101665151	C	T
2	rs543230990	101665546	T	C
2	rs116387687	101665547	A	G
2	rs35570836	101665572	A	G
2	rs147140114	101665783	T	C
2	rs11123859	101665829	G	A
2	rs13006193	101665915	A	G
2	rs56378745	101666202	G	A
2	rs112717699	101666220	T	C
2	rs567369853	101666328	A	G
2	rs6543010	101666483	T	G
2	rs142198083	101666578	T	C
2	rs7597650	101666584	T	C
2	rs115468080	101666737	A	T
2	rs187669372	101666946	A	G
2	rs192481162	101667173	G	C
2	rs78028445	101667239	A	G
2	rs116815016	101667405	T	G
2	rs149925100	101667488	A	G
2	rs548409842	101667592	C	T
2	rs554117281	101668113	A	G
2	rs567072136	101668145	T	C
2	rs138786122	101668299	T	G
2	rs570741756	101668405	A	G
2	rs2278729	101668857	A	G
2	rs189099047	101668993	A	C
2	rs1979041	101668994	A	G
2	rs541243141	101669049	A	G
2	rs116058758	101669127	T	C
2	rs1979042	101669212	A	C
2	rs73943425	101669452	T	C
2	rs571049574	101669453	A	G
2	rs2034275	101669457	T	C
2	rs556264550	101669636	A	G
2	rs78673296	101669948	T	C
2	rs577837813	101670081	C	T
2	rs547672618	101670462	G	C
2	rs114414274	101670689	A	G
2	rs200227901	101670762	T	C
2	rs9677214	101670928	A	C
2	rs11675221	101670937	T	C
2	rs11675224	101670955	T	C
2	rs374173181	101671175	C	G
2	rs529995268	101671295	T	C
2	rs62155476	101671302	A	G
2	rs11683376	101671317	T	G
2	rs371033651	101671435	T	C
2	rs185509963	101671436	A	G
2	rs190225542	101671498	A	G
2	rs552537732	101671501	T	C
2	rs139444592	101671513	T	C
2	rs148477375	101671616	T	C
2	rs182808501	101671776	T	C
2	rs115001991	101672070	C	A
2	rs567158883	101672615	C	T
2	rs2166510	101672616	C	T
2	rs13417123	101672623	A	G
2	rs28744376	101672675	A	T
2	rs558312171	101672678	A	T
2	rs575387820	101672681	A	T
2	rs56190048	101672696	T	C
2	rs560979194	101672735	A	G
2	rs367987335	101672759	A	G
2	rs2121364	101672785	T	C
2	rs2121365	101672868	G	A
2	rs550626635	101672911	A	G
2	rs546816066	101672950	A	G
2	rs550573823	101673184	A	G
2	rs530786691	101673264	A	G
2	rs2121366	101673272	C	A
2	rs566582115	101673460	T	C
2	rs552156982	101673501	C	G
2	rs62155477	101673519	A	G
2	rs116570814	101673599	C	A
2	rs145430867	101673761	G	A
2	rs181787080	101674082	A	G
2	rs187216716	101674115	A	G
2	rs10174710	101674133	T	A
2	rs148214698	101674429	T	C
2	rs55685612	101674763	C	A
2	rs542660218	101674826	T	C
2	rs75223820	101674897	C	G
2	rs547379505	101674913	T	C
2	rs189973920	101674967	G	C
2	rs577243687	101675420	G	T
2	rs112493491	101675573	A	G
2	rs139224819	101675585	C	G
2	rs7572457	101675808	G	A
2	rs577134494	101676102	C	T
2	rs542036252	101676146	G	T
2	rs561967162	101676173	T	C
2	rs563031248	101676295	T	G
2	rs528998569	101676350	A	G
2	rs186608537	101676478	A	G
2	rs139898765	101676581	T	C
2	rs17025231	101676663	T	C
2	rs77671075	101676664	A	G
2	rs570509603	101676890	G	A
2	rs17664070	101676969	A	G
2	rs559204110	101677004	A	T
2	rs533717871	101677268	T	C
2	rs190389470	101677604	T	C
2	rs13407160	101677611	C	T
2	rs182027165	101677623	T	C
2	rs10195965	101677626	A	G
2	rs142649973	101677645	A	G
2	rs147936066	101678012	G	A
2	rs180935310	101678033	A	G
2	rs564699608	101678073	C	T
2	rs73943426	101678166	A	G
2	rs7585873	101678170	T	C
2	rs577248308	101678214	A	G
2	rs115647604	101678257	A	G
2	rs138552623	101678381	C	T
2	rs538663380	101679344	T	C
2	rs558642326	101679345	A	G
2	rs143447183	101679349	A	G
2	rs542916590	101679508	G	T
2	rs529918045	101680037	C	T
2	rs146020890	101680052	C	T
2	rs10496351	101680175	T	G
2	rs187814433	101680338	C	T
2	rs554662898	101680347	G	A
2	rs189551113	101680477	A	C
2	rs17025242	101680494	T	C
2	rs182212998	101680625	A	G
2	rs13426867	101680675	A	G
2	rs192669621	101680812	C	T
2	rs558900568	101680834	G	C
2	rs150771456	101680849	G	A
2	rs76929152	101680889	T	G
2	rs188283473	101681175	A	G
2	rs530257368	101681325	G	A
2	rs560421149	101681398	A	G
2	rs532361219	101681422	G	C
2	rs184780259	101681484	A	G
2	rs548208540	101681597	G	T
2	rs189508326	101681734	T	C
2	rs72821082	101682332	A	G
2	rs114684567	101682512	A	G
2	rs181228343	101682520	T	G
2	rs189849559	101682695	A	G
2	rs144243424	101682954	A	G
2	rs140685066	101683039	G	T
2	rs533941542	101683060	G	A
2	rs78158147	101683104	C	T
2	rs11686916	101683179	T	C
2	rs540636740	101683272	C	T
2	rs2121367	101683487	G	C
2	rs570936562	101683574	A	G
2	rs151077248	101683602	A	G
2	rs186073196	101683711	T	G
2	rs7602390	101683864	G	A
2	rs746975	101683948	G	A
2	rs2310028	101684133	A	G
2	rs72821084	101684136	A	T
2	rs535631145	101684225	G	A
2	rs140827545	101684244	C	T
2	rs28693458	101684491	T	C
2	rs144595026	101684775	A	G
2	rs376146860	101684832	T	C
2	rs1374322	101684871	A	G
2	rs1374323	101684959	A	G
2	rs72821087	101685128	T	C
2	rs7601430	101685235	G	C
2	rs552802091	101685287	T	C
2	rs571141860	101685306	T	C
2	rs13425569	101685377	A	G
2	rs568606711	101685576	G	A
2	rs10182072	101685620	T	C
2	rs536979725	101685640	A	G
2	rs557237752	101685711	T	C
2	rs113787947	101685786	T	C
2	rs185825623	101685823	G	C
2	rs541642584	101685878	A	G
2	rs150648478	101685929	G	T
2	rs140801451	101685972	C	T
2	rs13404022	101686035	T	C
2	rs559362265	101686754	A	C
2	rs561339167	101687033	A	C
2	rs530584206	101687070	G	T
2	rs190639223	101687405	T	C
2	rs11696063	101687598	C	G
2	rs145360845	101687618	A	G
2	rs6543011	101687626	T	C
2	rs367781284	101687732	A	G
2	rs529856271	101687836	C	T
2	rs546866645	101687839	G	A
2	rs532031911	101687916	G	T
2	rs568419337	101688012	T	C
2	rs142391117	101688039	C	G
2	rs1979043	101688055	C	T
2	rs74696888	101688078	T	C
2	rs2309937	101688142	C	T
2	rs573235041	101688180	A	G
2	rs561226560	101688520	C	T
2	rs58348505	101689216	T	C
2	rs59206209	101689336	T	C
2	rs74974915	101689414	G	A
2	rs192142126	101689634	T	C
2	rs13032971	101689726	G	T
2	rs13027581	101689762	A	T
2	rs57802687	101689763	A	T
2	rs569462584	101689768	A	T
2	rs150369581	101689808	A	G
2	rs568560318	101689842	T	C
2	rs554311814	101689913	T	C
2	rs77123699	101690105	T	C
2	rs2121370	101690336	T	C
2	rs188822583	101690360	G	C
2	rs532703008	101690513	G	C
2	rs13009132	101690750	T	C
2	rs11123860	101690959	A	C
2	rs6543012	101691001	C	A
2	rs76947149	101691002	A	G
2	rs562385378	101691056	C	T
2	rs6543013	101691136	G	A
2	rs6543014	101691164	T	C
2	rs186056017	101691167	A	G
2	rs189986357	101691376	T	A
2	rs4851397	101691471	A	G
2	rs4850959	101691593	C	T
2	rs551172344	101691742	G	C
2	rs13016532	101691831	C	T
2	rs117711984	101691874	C	T
2	rs143059304	101691980	T	G
2	rs147459701	101692051	C	T
2	rs533138837	101692283	C	T
2	rs28742237	101692614	C	T
2	rs72821093	101692762	T	A
2	rs72821094	101692769	T	C
2	rs528293846	101692844	C	T
2	rs536622468	101692923	C	T
2	rs116590372	101692950	G	A
2	rs139967680	101692963	G	T
2	rs149835474	101692978	G	A
2	rs111392148	101693218	T	C
2	rs4851398	101693332	A	G
2	rs536274671	101693496	C	A
2	rs191355441	101693509	A	G
2	rs4851399	101693554	T	C
2	rs187040766	101693671	C	G
2	rs567591107	101693803	A	G
2	rs11683191	101693811	A	G
2	rs546577720	101693812	A	C
2	rs146672926	101693867	A	G
2	rs185280122	101693949	C	T
2	rs557128309	101693961	A	G
2	rs79994437	101694008	T	C
2	rs11676053	101694009	A	G
2	rs545436680	101694031	T	C
2	rs116058391	101694032	A	G
2	rs35792133	101694040	C	G
2	rs185026204	101694324	T	C
2	rs76168653	101694560	T	C
2	rs143437865	101694614	T	C
2	rs140882164	101694706	G	C
2	rs13414756	101694923	T	C
2	rs6704799	101695147	T	C
2	rs12474525	101695158	C	G
2	rs76969563	101695630	T	A
2	rs75493210	101695703	T	C
2	rs375872738	101695826	T	G
2	rs143125674	101695984	A	G
2	rs55900776	101695993	T	C
2	rs138197890	101695994	A	G
2	rs56379554	101696046	G	C
2	rs117801039	101696059	G	A
2	rs13394907	101696122	C	G
2	rs149570820	101696292	T	C
2	rs533997323	101696451	G	A
2	rs4851400	101696649	A	G
2	rs111566709	101696853	A	G
2	rs146369910	101696996	G	A
2	rs570958408	101697214	T	G
2	rs75708376	101697888	C	T
2	rs56343043	101698035	A	G
2	rs6727200	101698144	G	A
2	rs6543016	101698474	A	G
2	rs144479838	101698531	T	G
2	rs6727703	101698533	T	G
2	rs147829778	101698607	T	C
2	rs6543017	101698782	G	A
2	rs112125503	101699040	G	A
2	rs7608232	101699063	C	A
2	rs80100952	101699127	C	T
2	rs140987564	101699154	T	A
2	rs11678957	101699184	G	A
2	rs80146557	101699188	C	T
2	rs150196018	101699355	G	A
2	rs2309938	101699594	C	A
2	rs189307225	101699785	A	T
2	rs181216314	101699826	C	G
2	rs553412756	101700296	T	C
2	rs55674587	101700322	T	C
2	rs6735634	101700490	C	G
2	rs4851401	101700518	C	T
2	rs4851402	101700736	C	T
2	rs183432348	101700832	A	G
2	rs138469621	101700881	A	C
2	rs529740761	101700908	A	G
2	rs62155196	101701022	G	A
2	rs190902892	101701204	T	C
2	rs193031112	101701474	T	C
2	rs533818726	101701478	C	T
2	rs112444237	101701506	C	G
2	rs183052249	101701548	T	C
2	rs575775615	101701549	A	G
2	rs192469050	101701605	A	G
2	rs189333048	101701635	C	A
2	rs557266922	101701834	T	C
2	rs67832553	101702293	A	G
2	rs77679525	101702326	A	G
2	rs141426144	101702407	C	T
2	rs62155197	101702439	C	T
2	rs570324009	101702473	A	G
2	rs181822149	101702759	T	G
2	rs62155198	101702874	C	T
2	rs79102341	101702886	T	C
2	rs113891431	101702977	A	T
2	rs546486757	101703127	A	G
2	rs576484165	101703168	T	G
2	rs111752696	101703227	T	A
2	rs143276280	101703550	C	T
2	rs148319998	101703612	T	C
2	rs140551042	101703622	T	C
2	rs562070580	101703685	A	G
2	rs112372469	101703692	C	T
2	rs34429055	101703696	C	G
2	rs75280593	101703764	C	G
2	rs7584650	101703771	G	A
2	rs532597673	101704279	A	G
2	rs112327851	101704284	C	A
2	rs113386984	101704796	A	G
2	rs182615360	101705112	T	C
2	rs76444744	101705345	C	T
2	rs538077663	101705646	T	C
2	rs60678193	101705749	C	T
2	rs187445513	101705797	A	G
2	rs550966838	101705881	T	G
2	rs139769634	101705937	C	G
2	rs2165428	101705989	A	G
2	rs192248507	101705999	A	G
2	rs142656770	101706240	G	A
2	rs536761865	101706465	G	A
2	rs183257737	101706522	A	G
2	rs575287901	101706542	C	G
2	rs76282769	101706816	T	G
2	rs550661692	101706886	T	C
2	rs796067	101707009	C	T
2	rs72822912	101707015	G	A
2	rs146535503	101707043	G	C
2	rs141441021	101707091	T	C
2	rs116522976	101707092	A	G
2	rs192518577	101707236	T	C
2	rs184331725	101707240	A	G
2	rs143378223	101707442	C	T
2	rs191625609	101707542	T	C
2	rs184102889	101707662	A	G
2	rs570963488	101707672	G	A
2	rs188841187	101707702	A	G
2	rs141538962	101707797	C	A
2	rs574540696	101707809	G	T
2	rs150453457	101707935	A	C
2	rs138771471	101708088	A	G
2	rs12620620	101708093	A	G
2	rs553307011	101708128	G	A
2	rs142726099	101708197	C	G
2	rs530376021	101708374	T	A
2	rs149452065	101708390	T	G
2	rs144181169	101708682	C	T
2	rs535205048	101708705	A	G
2	rs189958538	101708838	A	G
2	rs76339262	101708927	C	G
2	rs2083573	101709071	A	G
2	rs142192898	101709138	G	A
2	rs555184502	101709427	G	A
2	rs191941010	101709524	T	C
2	rs7589975	101709661	A	T
2	rs139630851	101710086	G	A
2	rs187537125	101710181	G	A
2	rs144258110	101710221	T	G
2	rs576365461	101710305	A	G
2	rs555823025	101710328	G	C
2	rs141244628	101710369	T	C
2	rs62155199	101710370	A	G
2	rs60469542	101710496	C	T
2	rs183857817	101710512	T	C
2	rs150188361	101710776	C	T
2	rs67129810	101710781	A	G
2	rs6755081	101710796	A	G
2	rs556815517	101710914	G	A
2	rs145887041	101711014	C	T
2	rs543001447	101711153	G	C
2	rs577393641	101711189	A	G
2	rs563589853	101711223	A	G
2	rs185163063	101711250	A	G
2	rs78210929	101711341	C	T
2	rs114774697	101711359	A	C
2	rs565020974	101711408	T	C
2	rs59863245	101711578	T	G
2	rs557828902	101711591	T	C
2	rs7597626	101711796	C	T
2	rs566080178	101711983	T	C
2	rs551321966	101712013	C	T
2	rs79781158	101712433	C	T
2	rs529463033	101712706	T	C
2	rs1374320	101712744	A	G
2	rs1374321	101712745	T	A
2	rs62155200	101713283	G	C
2	rs138687249	101862015	G	A
2	rs142691223	101862195	A	G
2	rs138061128	101862231	T	C
2	rs571495957	101862587	C	T
2	rs60100899	101862602	C	T
2	rs4850963	101862775	C	A
2	rs574211243	101863126	T	A
2	rs543336977	101863153	A	C
2	rs180768031	101863237	G	C
2	rs142071165	101863331	C	T
2	rs185215659	101863587	G	A
2	rs189983153	101863669	A	G
2	rs116440838	101863876	C	T
2	rs191621523	101863981	A	T
2	rs113937596	101863991	T	A
2	rs545390350	101864102	T	C
2	rs115422692	101864294	T	C
2	rs192601686	101864474	A	G
2	rs536810844	101864547	C	G
2	rs182236929	101864569	A	G
2	rs558719267	101864632	T	C
2	rs575591319	101864642	T	C
2	rs13386180	101864762	A	G
2	rs186851385	101864789	C	G
2	rs145827497	101864884	C	T
2	rs553562976	101864986	A	G
2	rs191672916	101865211	G	A
2	rs28708744	101865619	T	C
2	rs185403714	101865691	T	G
2	rs189271382	101865712	A	G
2	rs188169209	101865810	C	G
2	rs141126065	101865812	C	T
2	rs181125973	101865861	C	T
2	rs186319124	101865897	T	G
2	rs1660702	101865982	C	T
2	rs545953037	101866063	G	T
2	rs191617070	101866238	C	T
2	rs564135805	101866374	G	A
2	rs548451852	101866462	T	C
2	rs72822985	101866864	A	T
2	rs78649444	101867083	A	T
2	rs13015768	101867170	G	C
2	rs12991475	101867189	G	A
2	rs186598035	101867508	G	C
2	rs192984446	101867628	A	G
2	rs185045276	101867787	A	T
2	rs145503874	101868119	T	C
2	rs13022537	101868160	T	C
2	rs192323565	101868227	T	A
2	rs184751522	101868228	A	T
2	rs11887349	101868316	C	T
2	rs557024599	101868508	T	C
2	rs1660703	101868731	T	A
2	rs140344203	101869129	A	G
2	rs145411269	101869144	A	G
2	rs112984305	101869226	T	C
2	rs138339764	101869296	T	G
2	rs376358542	101869576	A	G
2	rs2272320	101869588	T	G
2	rs529290190	101869600	A	G
2	rs201929864	101869646	G	A
2	rs180852764	101870051	C	T
2	rs874272	101870073	C	T
2	rs138743666	101870328	A	G
2	rs73943443	101870630	G	A
2	rs188577895	101870696	G	A
2	rs537624680	101870859	A	C
2	rs935067	101870862	G	A
2	rs184600185	101871125	C	G
2	rs881133	101871209	T	A
2	rs529975682	101871242	T	C
2	rs147291968	101871297	T	C
2	rs190649970	101871684	A	G
2	rs181798532	101871826	A	G
2	rs139489374	101871986	T	C
2	rs146759920	101872107	G	T
2	rs552112757	101872178	A	G
2	rs2463235	101872281	A	G
2	rs11687939	101872630	A	G
2	rs115172439	101872641	T	A
2	rs186404485	101872666	A	G
2	rs562529251	101873189	T	C
2	rs531314740	101873264	C	A
2	rs146495263	101873459	T	C
2	rs55794811	101873541	A	T
2	rs187246272	101873617	A	G
2	rs149082545	101873691	G	C
2	rs531605957	101873895	G	A
2	rs72822987	101873935	C	T
2	rs113432426	101873938	T	C
2	rs141419439	101873973	A	G
2	rs193285793	101874269	G	A
2	rs200029893	101874338	A	G
2	rs201617284	101874370	G	A
2	rs6757365	101874442	T	C
2	rs184161832	101874470	T	C
2	rs189532761	101874646	T	A
2	rs547435911	101875616	T	C
2	rs181082751	101875803	A	G
2	rs139924416	101875899	A	G
2	rs536782527	101875933	G	A
2	rs549238307	101876297	C	T
2	rs556639246	101876609	T	C
2	rs2310053	101877289	C	T
2	rs76859443	101877290	C	T
2	rs566157959	101877402	T	G
2	rs1554777	101877409	A	G
2	rs10182839	101877425	G	A
2	rs571223912	101877611	G	A
2	rs559767440	101877752	C	T
2	rs34030592	101877936	G	A
2	rs534915000	101878103	C	T
2	rs553197449	101878310	C	T
2	rs190223210	101878348	C	G
2	rs182840808	101878511	T	C
2	rs139075160	101878858	T	C
2	rs74642933	101878882	T	C
2	rs1007752	101879023	A	G
2	rs148773907	101879106	T	C
2	rs151008499	101879235	A	C
2	rs545935849	101879383	G	A
2	rs567753138	101879539	T	C
2	rs546963768	101879659	A	T
2	rs568969864	101879741	T	C
2	rs77620215	101880308	T	C
2	rs72822989	101880351	T	C
2	rs17189501	101880695	T	A
2	rs78079119	101880761	T	A
2	rs115150628	101880799	G	A
2	rs146917020	101880993	G	T
2	rs74686050	101881045	A	G
2	rs148365340	101881292	T	C
2	rs3768995	101881549	T	A
2	rs13419327	101881615	C	T
2	rs141673056	101881631	T	C
2	rs13015194	101881980	G	T
2	rs550105723	101881995	T	C
2	rs146210124	101882155	A	G
2	rs1624668	101882244	A	G
2	rs561972715	101882377	A	T
2	rs190583623	101882465	T	C
2	rs4561686	101882663	G	C
2	rs529203281	101882671	A	G
2	rs3736586	101883027	C	T
2	rs1660694	101883046	G	A
2	rs528364873	101883421	G	T
2	rs142344200	101883901	A	C
2	rs543950809	101883988	C	T
2	rs138953970	101884028	G	A
2	rs149000425	101884328	C	T
2	rs78264590	101884474	G	C
2	rs567315803	101884525	A	G
2	rs1192791	101885022	T	C
2	rs146213096	101885062	C	A
2	rs367945274	101885494	T	C
2	rs540345956	101886452	G	C
2	rs567671192	101886658	A	G
2	rs562404890	101887135	A	G
2	rs12712091	101887152	T	A
2	rs12712092	101887281	C	G
2	rs116206408	101887336	G	A
2	rs560187043	101887344	T	C
2	rs1660711	101887491	G	A
2	rs185292256	101887524	A	G
2	rs11903744	101887533	A	G
2	rs538782882	101887586	A	C
2	rs139712536	101888204	G	C
2	rs147696680	101888349	C	T
2	rs12622282	101888359	C	T
2	rs12611674	101888389	C	G
2	rs560369870	101888906	A	T
2	rs181926383	101888940	T	A
2	rs184962531	101888955	G	A
2	rs186491114	101889229	C	T
2	rs750783	101889306	G	A
2	rs555412227	101889355	G	C
2	rs191367475	101889553	A	G
2	rs553939123	101889575	A	G
2	rs183575674	101889656	T	C
2	rs80188188	101889677	A	G
2	rs570639809	101889939	C	T
2	rs148204749	101890098	A	C
2	rs10496352	101890373	A	G
2	rs576368584	101890374	C	T
2	rs6713930	101890427	A	G
2	rs190927443	101890538	T	C
2	rs564290496	101890656	T	C
2	rs556471620	101890995	G	T
2	rs555832782	101891144	A	G
2	rs563336671	101891352	A	G
2	rs529218008	101891379	T	G
2	rs570133479	101891641	A	G
2	rs189471783	101891736	A	C
2	rs150798934	101891740	T	C
2	rs534976896	101891801	A	G
2	rs557156163	101891996	T	C
2	rs1192808	101892105	A	G
2	rs13017536	101892138	T	C
2	rs549709112	101892429	C	A
2	rs115212210	101892608	A	G
2	rs564955189	101892634	T	C
2	rs560781940	101893244	A	C
2	rs529805336	101893255	C	A
2	rs528830769	101893395	G	A
2	rs551754938	101893437	A	G
2	rs148508354	101893526	G	A
2	rs567701312	101893567	G	C
2	rs7587202	101894142	T	C
2	rs6737919	101894222	T	C
2	rs183004918	101894416	A	G
2	rs545321842	101894698	T	C
2	rs1192809	101894820	A	G
2	rs535601128	101895041	C	T
2	rs115548178	101895534	A	G
2	rs72822995	101895980	A	G
2	rs114496525	101896132	T	C
2	rs1192792	101896663	G	A
2	rs560131667	101897082	C	T
2	rs12612035	101897295	G	A
2	rs12621632	101897325	T	C
2	rs12327984	101897343	G	A
2	rs146922699	101897800	T	C
2	rs1192793	101897871	C	T
2	rs554401379	101897983	T	G
2	rs143761541	101898145	C	T
2	rs539790704	101898205	T	C
2	rs1192794	101898222	A	G
2	rs140554115	101898237	C	T
2	rs115713247	101898286	G	A
2	rs13151	101898412	G	C
2	rs183001563	101898863	A	G
2	rs935065	101899130	T	C
2	rs187427770	101899179	A	T
2	rs150853010	101899289	G	C
2	rs556531176	101899360	T	C
2	rs535892627	101899373	A	G
2	rs555795686	101899391	T	C
2	rs6715956	101899431	G	A
2	rs563204639	101899519	C	T
2	rs140015958	101899879	T	C
2	rs193224649	101900049	A	G
2	rs183926394	101900058	A	G
2	rs143940394	101900389	T	C
2	rs1192795	101900500	T	C
2	rs547572505	101900969	G	T
2	rs12712093	101901004	C	T
2	rs12712094	101901049	A	C
2	rs559838621	101901558	T	C
2	rs137944991	101901630	C	G
2	rs550612115	101901663	C	A
2	rs12616551	101901873	C	T
2	rs146158880	101901885	T	C
2	rs76199652	101901917	C	T
2	rs1192796	101902260	C	T
2	rs543292275	101902303	G	A
2	rs528794567	101902368	A	G
2	rs149301037	101902871	T	C
2	rs180752536	101903068	A	G
2	rs576360153	101903322	A	G
2	rs1192797	101903536	T	C
2	rs538132893	101903763	A	C
2	rs17020684	101904107	T	C
2	rs377434288	101904268	T	C
2	rs540385118	101904363	G	A
2	rs34671786	101904366	T	A
2	rs4851415	101904406	T	C
2	rs568080773	101904633	T	A
2	rs540648350	101904908	A	C
2	rs8179876	101905695	T	C
2	rs116444630	101905698	C	T
2	rs549350768	101905911	G	A
2	rs1660713	101905952	G	A
2	rs141967703	101906319	C	T
2	rs552264936	101906527	G	A
2	rs184201350	101906557	A	G
2	rs189998298	101906597	A	G
2	rs533034821	101906599	A	G
2	rs145728549	101907011	G	A
2	rs140407703	101907302	A	G
2	rs146093044	101907802	A	G
2	rs190320617	101907942	A	G
2	rs138845615	101908211	T	C
2	rs12620272	101908951	A	G
2	rs74755446	101909302	T	C
2	rs190935994	101909398	T	C
2	rs559507382	101909600	T	A
2	rs560027141	101910418	A	G
2	rs141301816	101910525	C	T
2	rs192307127	101910771	C	T
2	rs145478309	101910839	C	A
2	rs553001195	101911081	T	C
2	rs17190139	101911292	A	G
2	rs3828194	101911385	G	A
2	rs184618462	101911556	G	A
2	rs72822998	101911651	G	A
2	rs115569851	101911692	A	C
2	rs527406455	101911947	A	C
2	rs538874686	101912013	G	C
2	rs149562488	101912077	T	C
2	rs538115002	101912097	T	C
2	rs186551257	101912098	A	G
2	rs144395210	101912101	A	C
2	rs1192828	101912120	A	C
2	rs140985017	101912846	T	C
2	rs147517123	101913158	T	C
2	rs562215312	101913270	A	C
2	rs79049825	101913321	A	T
2	rs116391730	101913750	G	A
2	rs76840046	101913753	T	A
2	rs542999154	101913822	T	G
2	rs13410929	101913950	T	C
2	rs548537628	101913961	A	G
2	rs562267036	101913973	C	T
2	rs76522915	101914149	C	T
2	rs73943444	101914308	T	C
2	rs187707636	101914383	C	T
2	rs72823000	101914413	C	T
2	rs192568111	101914474	G	A
2	rs72823001	101914478	G	T
2	rs564817317	101914592	C	T
2	rs62153993	101914774	G	C
2	rs116356836	101914983	C	G
2	rs564630416	101915314	T	C
2	rs192570049	101915604	T	C
2	rs552684407	101915651	A	T
2	rs572984287	101915703	G	T
2	rs574247916	101915998	C	A
2	rs543045005	101916044	A	T
2	rs541458293	101916130	T	C
2	rs181520854	101916150	C	T
2	rs567595075	101916170	G	T
2	rs186220676	101916187	A	G
2	rs17025374	101916227	C	T
2	rs150185063	101916338	G	C
2	rs559341969	101916619	G	T
2	rs117940587	101916788	G	C
2	rs78725334	101916833	C	T
2	rs530025378	101916836	G	A
2	rs10186000	101917082	T	C
2	rs567730445	101917094	A	G
2	rs149602315	101917332	A	C
2	rs144500867	101917343	A	G
2	rs12617343	101917365	C	T
2	rs10496353	101917459	C	T
2	rs13031025	101917511	A	G
2	rs536496340	101917530	A	C
2	rs546090963	101917970	T	C
2	rs531240810	101918056	T	C
2	rs139806036	101918233	G	C
2	rs114422131	101918280	C	G
2	rs546003638	101918690	T	C
2	rs527407479	101918744	A	T
2	rs2177997	101918802	G	A
2	rs73943446	101918907	A	G
2	rs538488166	101918916	T	C
2	rs561365542	101919160	A	G
2	rs17025378	101919539	C	G
2	rs569798278	101919695	G	A
2	rs139078151	101919723	G	A
2	rs189079878	101919778	A	G
2	rs531966433	101919866	A	G
2	rs542419576	101919874	A	C
2	rs187346153	101919924	C	G
2	rs190500348	101919932	T	G
2	rs180830296	101919978	C	T
2	rs2056717	101920279	C	T
2	rs56736067	101920291	C	T
2	rs73943448	101920357	A	C
2	rs74518762	101920368	C	T
2	rs138515309	101920458	A	G
2	rs141953496	101920506	C	A
2	rs116137282	101920727	G	C
2	rs145967407	101920927	C	G
2	rs563886421	101920973	T	C
2	rs139838747	101921084	C	T
2	rs578181888	101921228	C	G
2	rs549028314	101921339	A	G
2	rs76264468	101921752	A	C
2	rs183636222	101921810	C	T
2	rs559467660	101921871	G	A
2	rs72825004	101921938	C	T
2	rs112833901	101922163	A	G
2	rs6711606	101922170	T	G
2	rs6721662	101922187	G	A
2	rs72986748	101922254	A	G
2	rs557394797	101922283	T	G
2	rs76579188	101922285	G	A
2	rs77036314	101922312	A	G
2	rs12993457	101922360	G	A
2	rs140822983	101922486	A	G
2	rs529977888	101922491	C	T
2	rs116616740	101922590	G	T
2	rs17190412	101922773	C	T
2	rs17190440	101922880	A	G
2	rs115414616	101922923	A	G
2	rs147027352	101923148	A	T
2	rs552145551	101923238	G	A
2	rs116727380	101923336	T	C
2	rs560117466	101923374	A	G
2	rs114669207	101923696	A	G
2	rs4851416	101924004	G	A
2	rs143827530	101924635	C	T
2	rs11123868	101925026	C	T
2	rs78958738	101925119	C	G
2	rs534236770	101925140	A	G
2	rs115690575	101925337	G	A
2	rs557762960	101925356	T	C
2	rs534303321	101925975	A	G
2	rs546385599	101926153	A	G
2	rs183471776	101926211	A	T
2	rs188199001	101926229	T	C
2	rs181008188	101926330	T	C
2	rs139017281	101926355	T	C
2	rs533224911	101926439	T	C
2	rs7567834	101926646	C	G
2	rs535757045	101926715	A	C
2	rs7568067	101926811	A	G
2	rs147907396	101926906	G	A
2	rs6543026	101926957	C	T
2	rs139947811	101927030	A	G
2	rs551376718	101927137	T	G
2	rs145426817	101927408	A	C
2	rs192164216	101927562	G	A
2	rs186629684	101927735	G	A
2	rs78981524	101927965	A	G
2	rs150283801	101928275	A	G
2	rs145842305	101928281	A	G
2	rs573816195	101928373	T	C
2	rs57422399	101928925	A	G
2	rs566562333	101928961	G	T
2	rs2056716	101928997	A	G
2	rs185176883	101929082	T	C
2	rs147993103	101929357	G	A
2	rs573278880	101929366	T	G
2	rs375842811	101929599	A	G
2	rs6758602	101929666	T	C
2	rs559998477	101929736	A	G
2	rs12712095	101929766	T	C
2	rs7567329	101929914	A	T
2	rs536290495	101929999	A	G
2	rs539087624	101930069	T	C
2	rs180770855	101930214	G	T
2	rs80234791	101930249	T	A
2	rs78004834	101930340	T	G
2	rs560067934	101930382	G	C
2	rs567278864	101930569	A	T
2	rs553988118	101930667	T	G
2	rs7573838	101930844	T	C
2	rs7557462	101930847	C	G
2	rs62153995	101930890	A	G
2	rs62153996	101931099	T	G
2	rs532577795	101931399	T	C
2	rs186771897	101931492	T	G
2	rs72825014	101931606	A	G
2	rs181725486	101931633	G	A
2	rs568282878	101931693	A	T
2	rs555693095	101931859	T	C
2	rs72825015	101932078	T	C
2	rs35741100	101932262	G	T
2	rs575660232	101932323	G	A
2	rs62154021	101932356	G	A
2	rs572003053	101932370	G	A
2	rs62154022	101932410	G	T
2	rs111558407	101932497	C	G
2	rs562221246	101932776	T	C
2	rs546245088	101932866	T	A
2	rs57426436	101933071	T	G
2	rs570286999	101933205	G	A
2	rs537737739	101933279	G	A
2	rs4278950	101933514	T	C
2	rs529121893	101933647	A	G
2	rs565577198	101933744	G	A
2	rs182990391	101934024	G	A
2	rs533205285	101934227	A	G
2	rs184330302	101934237	G	C
2	rs544905091	101934264	A	G
2	rs528116899	101934323	T	C
2	rs537116230	101934453	G	C
2	rs570297763	101934551	A	G
2	rs563484270	101934666	A	G
2	rs4851417	101934915	G	A
2	rs112790467	101935130	A	C
2	rs549507406	101935233	C	T
2	rs189357920	101935313	C	T
2	rs4268943	101935503	C	A
2	rs546308487	101935923	A	G
2	rs564664191	101935927	C	A
2	rs532060692	101935937	C	T
2	rs183916968	101935978	T	G
2	rs142929450	101936058	C	G
2	rs560903183	101936065	A	G
2	rs147428931	101936072	G	C
2	rs537347409	101936342	A	G
2	rs62154024	101936460	G	A
2	rs534987967	101936964	G	A
2	rs539101158	101937263	T	C
2	rs150644030	101937399	G	C
2	rs187180250	101937401	A	G
2	rs562223373	101937573	T	C
2	rs575480647	101937591	A	G
2	rs144695413	101937604	G	A
2	rs561629156	101937661	G	A
2	rs180814811	101937801	A	G
2	rs200414867	101937864	C	A
2	rs568368025	101938001	C	T
2	rs553634937	101938080	T	A
2	rs547334238	101938588	A	C
2	rs183844657	101938646	C	A
2	rs563739191	101939078	T	C
2	rs4851418	101939128	G	A
2	rs577629806	101939497	T	G
2	rs567987933	101939502	T	G
2	rs186807277	101939738	C	T
2	rs191646315	101939781	T	C
2	rs62154025	101939817	A	G
2	rs59097621	101939952	G	C
2	rs75411673	101940064	T	G
2	rs144011840	101940076	T	C
2	rs543561219	101940494	A	G
2	rs554325038	101940798	A	G
2	rs140167240	101940965	A	G
2	rs369289596	101941049	T	C
2	rs540131538	101941154	A	T
2	rs528133700	101941501	C	T
2	rs576731706	101941929	T	G
2	rs72825016	101941948	G	A
2	rs57257065	101942068	C	T
2	rs571422406	101942093	T	G
2	rs75074765	101942365	T	C
2	rs148978861	101942393	T	C
2	rs564841128	101942536	G	A
2	rs191529819	101942606	T	A
2	rs529500021	101942619	A	G
2	rs115150965	101942936	T	G
2	rs17025398	101943336	G	A
2	rs536712332	101944073	A	G
2	rs537868582	101944338	T	C
2	rs188056847	101944358	C	T
2	rs73943450	101944400	T	C
2	rs565575790	101944533	T	C
2	rs17025401	101944806	T	C
2	rs146335179	101944998	G	T
2	rs192949688	101945389	T	C
2	rs558853045	101945603	G	T
2	rs148713083	101945902	G	A
2	rs141598101	101946180	A	C
2	rs184664617	101946500	T	G
2	rs17025403	101946721	C	G
2	rs150025689	101946724	T	C
2	rs62154026	101946742	A	G
2	rs147802530	101946815	C	A
2	rs77839926	101947113	T	G
2	rs555163316	101947185	T	G
2	rs575070675	101947212	C	T
2	rs139532592	101947254	C	T
2	rs546139113	101947367	C	T
2	rs76617491	101947476	G	A
2	rs147572306	101948051	A	G
2	rs561845805	101948182	T	C
2	rs559266416	101948629	A	G
2	rs556559842	101948666	C	T
2	rs7564718	101948683	A	G
2	rs577740618	101948842	T	C
2	rs58823969	101948852	T	A
2	rs116688173	101948989	A	G
2	rs550991294	101949217	A	G
2	rs186579678	101949231	A	G
2	rs191804427	101949362	T	C
2	rs186373339	101949498	A	G
2	rs57048780	101949510	G	T
2	rs1972164	101949675	C	T
2	rs78321166	101949676	A	G
2	rs556126401	101949683	C	A
2	rs1972163	101949770	A	G
2	rs565782686	101949871	A	G
2	rs2177996	101949911	A	G
2	rs17025412	101949984	G	A
2	rs10177965	101950135	A	G
2	rs10202282	101950199	C	T
2	rs563564699	101950626	A	G
2	rs76098254	101950737	T	C
2	rs528488767	101950798	A	G
2	rs111646465	101950893	G	T
2	rs190980547	101951050	C	T
2	rs72825020	101951053	C	A
2	rs140909243	101951055	C	T
2	rs62154030	101951239	T	C
2	rs147575735	101951326	A	G
2	rs552358667	101951637	G	A
2	rs567722987	101951650	C	T
2	rs570506217	101951874	T	G
2	rs11693544	101951920	T	C
2	rs4429495	101952067	T	C
2	rs182976623	101952114	T	C
2	rs192563256	101952399	A	G
2	rs72825022	101952443	A	T
2	rs554108650	101952444	T	A
2	rs62154031	101952600	C	T
2	rs192489125	101952869	G	A
2	rs61476092	101952874	A	G
2	rs58045381	101952890	T	A
2	rs56756641	101952899	T	C
2	rs62154034	101953138	C	T
2	rs62154035	101953149	A	G
2	rs62154036	101953346	C	T
2	rs13014263	101953555	A	G
2	rs139295019	101953914	A	G
2	rs569509998	101953987	T	C
2	rs143971525	101954143	A	C
2	rs4850964	101954279	A	C
2	rs546326163	101954286	A	T
2	rs182749518	101954348	A	G
2	rs548764125	101954501	A	G
2	rs12466634	101954771	G	A
2	rs11123870	101954867	C	G
2	rs146515917	101955051	T	C
2	rs59416765	101955134	C	T
2	rs538078867	101955361	G	A
2	rs73943452	101955494	G	A
2	rs543724289	101955657	T	C
2	rs553796155	101955713	A	G
2	rs4851420	101956124	T	C
2	rs572819005	101956866	G	A
2	rs143243305	101957133	A	T
2	rs529253851	101957426	C	T
2	rs528605274	101957552	C	A
2	rs59710094	101957619	T	C
2	rs12233230	101957690	C	T
2	rs56068535	101957734	A	G
2	rs111538372	101957808	G	A
2	rs558613106	101957887	A	G
2	rs72988774	101958002	T	C
2	rs11684238	101958174	A	G
2	rs189122032	101958235	T	C
2	rs376312873	101958236	A	G
2	rs11684295	101958261	C	G
2	rs4851422	101958295	G	A
2	rs4851423	101958326	G	T
2	rs75665982	101958369	G	C
2	rs561105484	101958926	G	A
2	rs11675055	101959057	T	C
2	rs554241463	101959311	A	G
2	rs180836145	101959477	A	G
2	rs73943453	101959576	T	G
2	rs539946654	101959861	G	A
2	rs529087067	101959884	A	G
2	rs11687360	101960074	A	G
2	rs142367149	101960100	C	G
2	rs189999531	101960133	T	C
2	rs574907571	101960218	G	T
2	rs181213298	101960392	A	G
2	rs185629810	101960459	G	C
2	rs11123871	101960506	T	C
2	rs12104646	101960563	T	C
2	rs139008378	101960701	C	G
2	rs567098707	101960879	G	A
2	rs141875732	101960899	G	A
2	rs7590093	101960903	A	G
2	rs7583616	101961009	C	T
2	rs73943454	101961257	A	G
2	rs148141044	101961663	G	C
2	rs62154038	101961703	T	C
2	rs554962034	101961756	C	A
2	rs554256274	101961813	T	C
2	rs576899120	101961836	C	G
2	rs62154039	101961863	A	C
2	rs192007568	101961883	T	G
2	rs62154040	101962220	A	T
2	rs62154041	101962551	C	T
2	rs149325872	101962845	T	G
2	rs572215895	101962915	T	C
2	rs536553256	101963064	A	G
2	rs62154042	101963085	T	C
2	rs116351647	101963239	C	G
2	rs144575179	101963354	C	G
2	rs4851424	101963547	C	T
2	rs4850965	101963597	A	G
2	rs142610314	101963630	T	C
2	rs564396370	101964133	C	A
2	rs4456726	101964316	T	C
2	rs4574135	101964413	T	G
2	rs116215450	101964583	A	G
2	rs10166900	101964726	C	T
2	rs188116258	101964891	G	C
2	rs4851425	101965020	G	A
2	rs4850966	101965113	T	C
2	rs549220743	101965144	A	T
2	rs4850967	101965145	T	A
2	rs4850968	101965146	T	A
2	rs80047141	101965147	T	A
2	rs181015696	101965148	T	A
2	rs537385207	101965223	T	G
2	rs4539813	101965367	G	A
2	rs368032017	101965403	T	G
2	rs115684219	101965630	T	C
2	rs4638816	101965861	T	C
2	rs6543031	101965864	C	T
2	rs11677690	101966038	A	C
2	rs115133028	101966141	A	G
2	rs61040626	101966387	A	G
2	rs143329642	101966559	T	G
2	rs530036109	101966691	C	T
2	rs568585784	101966946	C	T
2	rs79031819	101967059	T	C
2	rs537001154	101967069	C	T
2	rs114436875	101967248	T	C
2	rs6543032	101967346	C	T
2	rs138527973	101967499	C	A
2	rs141147317	101967599	G	A
2	rs111354169	101967775	T	C
2	rs544736257	101967823	A	C
2	rs4585047	101968160	T	C
2	rs562192944	101968228	C	T
2	rs147902575	101968336	T	A
2	rs185173954	101968358	G	T
2	rs7590565	101968500	T	C
2	rs553591417	101968526	C	T
2	rs576624749	101968619	C	T
2	rs116135567	101968918	T	C
2	rs7593884	101969115	T	C
2	rs193213714	101969130	T	C
2	rs7594082	101969309	T	G
2	rs7591365	101969391	A	G
2	rs7577779	101969408	C	T
2	rs4465784	101969493	G	T
2	rs542090962	101969515	C	G
2	rs11123873	101969701	T	C
2	rs532777172	101969719	A	G
2	rs7603688	101969754	T	G
2	rs57999368	101969760	G	A
2	rs62156062	101969999	G	A
2	rs148832276	101970139	A	C
2	rs556119084	101970150	G	A
2	rs569822863	101970186	C	T
2	rs147972541	101970374	A	C
2	rs6732143	101970755	C	T
2	rs116534437	101970803	T	C
2	rs6749888	101970854	T	G
2	rs6732377	101970915	C	A
2	rs6735216	101970985	C	T
2	rs115542362	101971084	G	T
2	rs6735367	101971153	C	T
2	rs6705768	101971259	A	G
2	rs6543033	101971351	T	C
2	rs142800650	101971415	T	C
2	rs147492257	101971504	G	A
2	rs139294792	101971603	A	G
2	rs6753727	101971618	C	T
2	rs577970303	101971765	A	G
2	rs149067073	101971794	A	C
2	rs62156063	101972023	A	G
2	rs6543034	101972027	A	G
2	rs6543035	101972030	T	G
2	rs375163796	101972037	T	G
2	rs368203851	101972038	G	A
2	rs59464423	101972214	C	G
2	rs114059367	101972302	G	T
2	rs6754354	101972332	G	A
2	rs543750408	101972408	C	T
2	rs115107855	101972602	T	A
2	rs115917776	101972662	G	C
2	rs143900473	101972722	C	G
2	rs62156064	101972832	T	G
2	rs146876745	101972900	A	T
2	rs7562234	101972931	G	A
2	rs140683715	101973120	T	C
2	rs11677377	101973286	G	T
2	rs35076156	101973358	G	T
2	rs11677439	101973413	G	A
2	rs566441398	101973437	T	C
2	rs150313097	101973527	G	T
2	rs137910335	101973539	T	C
2	rs141957779	101973629	A	G
2	rs11689029	101973726	G	C
2	rs11694926	101973748	A	G
2	rs148024811	101973844	C	T
2	rs6543036	101974057	G	A
2	rs62156065	101974170	A	G
2	rs536991271	101974242	A	T
2	rs372032933	101974442	A	G
2	rs146402632	101974471	G	A
2	rs182999195	101974558	T	C
2	rs139772791	101974611	A	G
2	rs552322492	101975215	T	C
2	rs569224545	101975216	G	A
2	rs537958589	101975217	G	A
2	rs554603307	101975218	C	G
2	rs189199367	101975223	T	C
2	rs62156066	101975663	G	C
2	rs76069668	101975867	C	G
2	rs12712096	101975912	T	C
2	rs184766153	101975969	T	C
2	rs6751877	101976152	T	C
2	rs141995807	101976696	G	A
2	rs114777150	101976776	A	T
2	rs4851426	101976965	C	G
2	rs527828429	101977062	C	T
2	rs181935043	101977178	T	C
2	rs535731158	101977260	C	T
2	rs147763990	101977263	C	T
2	rs556161488	101977345	A	C
2	rs557800913	101977366	A	G
2	rs190745872	101977641	C	T
2	rs549981700	101977903	A	G
2	rs115744043	101978094	A	G
2	rs150365338	101978119	G	A
2	rs149508890	101978250	G	T
2	rs143309865	101978404	C	G
2	rs576184510	101978487	A	G
2	rs191479845	101978656	G	A
2	rs114007992	101978859	G	A
2	rs114813891	101978919	T	C
2	rs73943459	101978989	T	C
2	rs114361419	101979110	T	C
2	rs75743811	101979337	T	C
2	rs59837431	101979629	A	G
2	rs56743290	101979657	A	G
2	rs192242503	101979727	T	C
2	rs114708739	101979735	G	A
2	rs562498892	101979745	T	C
2	rs10166863	101979822	C	T
2	rs150692446	101979827	G	A
2	rs139924294	101979902	C	T
2	rs115120496	101979932	T	C
2	rs528234060	101980152	C	T
2	rs7571541	101980251	A	G
2	rs74687152	101980720	T	C
2	rs571881151	101980905	T	C
2	rs4428028	101981266	A	G
2	rs529601733	101981302	C	A
2	rs115454868	101981551	T	C
2	rs12477520	101981685	T	C
2	rs115719592	101981686	C	G
2	rs55837850	101981724	C	T
2	rs62156068	101981784	C	T
2	rs4280474	101981794	T	C
2	rs114844959	101981868	G	C
2	rs568725254	101982120	C	T
2	rs115172635	101982200	A	T
2	rs6729593	101982603	A	G
2	rs142051756	101982880	A	C
2	rs115127655	101982948	A	G
2	rs145667940	101983046	A	G
2	rs149560547	101983060	A	G
2	rs144409555	101983167	T	C
2	rs191647631	101983400	A	G
2	rs148791613	101983512	A	C
2	rs4352251	101983662	T	C
2	rs576058329	101983680	T	G
2	rs75768147	101983732	G	A
2	rs187340082	101983856	G	A
2	rs116415107	101984009	T	A
2	rs139496796	101984045	G	T
2	rs115785500	101984057	T	C
2	rs11674064	101984063	T	A
2	rs114075818	101984297	A	G
2	rs185345441	101984305	T	C
2	rs190267595	101984520	A	G
2	rs182404127	101984532	G	C
2	rs7420684	101984629	G	A
2	rs6543037	101984630	T	G
2	rs535471698	101984674	T	C
2	rs76314443	101985356	G	A
2	rs79681661	101985458	T	A
2	rs4851427	101985493	T	C
2	rs145735874	101985601	T	C
2	rs4850969	101985733	T	C
2	rs559417261	101985736	C	G
2	rs191803658	101985851	A	G
2	rs550217299	101985923	G	A
2	rs140951925	101985935	C	T
2	rs574158691	101986179	C	T
2	rs560679578	101986296	A	G
2	rs529782265	101986336	A	C
2	rs3923053	101986361	A	G
2	rs3923052	101986439	G	C
2	rs571690222	101986488	C	A
2	rs537470117	101986489	A	G
2	rs532926738	101986547	T	G
2	rs536745593	101986625	A	C
2	rs138687521	101986698	C	T
2	rs149433022	101986836	C	T
2	rs575176041	101986869	A	G
2	rs543840621	101986873	T	C
2	rs540277154	101986937	T	A
2	rs62156069	101987208	G	A
2	rs566575579	101987251	C	T
2	rs77107998	101987411	A	G
2	rs4851428	101988023	C	A
2	rs150512585	101988034	C	T
2	rs6543038	101988266	T	G
2	rs577058763	101988327	C	A
2	rs561657348	101988456	T	G
2	rs7572740	101988471	C	T
2	rs12468262	101988553	T	C
2	rs140359454	101988799	G	T
2	rs561316177	101988824	A	G
2	rs575126413	101988877	T	C
2	rs560125414	101988988	T	G
2	rs184982211	101989360	T	C
2	rs12469432	101989561	T	A
2	rs527463543	101989947	T	C
2	rs147124034	101989976	C	T
2	rs6543039	101990166	A	G
2	rs555137379	101990167	T	G
2	rs72988797	101990371	T	C
2	rs572483607	101990525	C	A
2	rs564274032	101990541	A	G
2	rs115472380	101990725	A	G
2	rs534712347	101991080	G	A
2	rs555724963	101991282	C	G
2	rs533093770	101991333	T	C
2	rs78925758	101991348	G	C
2	rs871901	101991380	A	G
2	rs553255513	101991586	G	C
2	rs577827547	101991766	G	C
2	rs10186962	101991907	G	A
2	rs871081	101992105	A	G
2	rs871080	101992167	T	C
2	rs908127	101992225	C	T
2	rs72988798	101992324	T	C
2	rs72988800	101992383	A	G
2	rs139434541	101992413	G	A
2	rs4405786	101992474	A	G
2	rs144130919	101992528	A	G
2	rs7597323	101992788	A	G
2	rs571627064	101992832	T	C
2	rs555875652	101992993	T	C
2	rs567631984	101993012	A	G
2	rs191094122	101993067	A	G
2	rs7591123	101993105	A	T
2	rs182164150	101993575	C	T
2	rs577871308	101993695	G	A
2	rs149810843	101993710	A	T
2	rs114073609	101993985	C	T
2	rs12712097	101994030	C	T
2	rs183229899	101994056	A	G
2	rs75088327	101994237	G	A
2	rs142649949	101994308	T	G
2	rs550997649	101994449	G	A
2	rs146879664	101994504	A	C
2	rs7584951	101994731	A	G
2	rs559690267	101994988	C	T
2	rs183570028	101995050	T	C
2	rs576997023	101995053	A	T
2	rs74263226	101995211	G	A
2	rs114383610	101995218	C	T
2	rs1812222	101995330	T	C
2	rs192600611	101995390	T	C
2	rs188196676	101995575	T	C
2	rs114958882	101995849	C	T
2	rs68011315	101996204	T	C
2	rs531433617	101996293	A	G
2	rs148674858	101996375	T	A
2	rs62156070	101996478	T	A
2	rs539553185	101996529	G	A
2	rs181652494	101996642	C	G
2	rs186177902	101996710	T	C
2	rs186556767	101996908	T	C
2	rs191010205	101997044	T	C
2	rs140000382	101997072	T	G
2	rs11888945	101997153	T	C
2	rs11888946	101997154	T	C
2	rs10176778	101997540	T	C
2	rs543100485	101997639	A	G
2	rs4850970	101997655	C	A
2	rs9308846	101997738	A	G
2	rs116002135	101998168	A	G
2	rs7574108	101998659	T	C
2	rs148131347	101998705	T	C
2	rs141647266	101998740	T	C
2	rs113343450	101998844	A	C
2	rs192646561	101999061	T	C
2	rs77098227	101999076	T	C
2	rs115746041	101999182	T	C
2	rs137908018	101999259	A	G
2	rs7577564	101999296	T	C
2	rs184491081	101999516	G	A
2	rs188148513	101999559	T	A
2	rs113558023	101999749	T	C
2	rs11694978	102000210	A	G
2	rs144554988	102000327	G	C
2	rs560125801	102000437	A	G
2	rs59472923	102000441	G	A
2	rs565089913	102000473	A	G
2	rs62156072	102000790	A	G
2	rs72825053	102001009	C	G
2	rs111408528	102001310	T	C
2	rs530838566	102001332	A	T
2	rs544578673	102001336	A	T
2	rs561086017	102001342	A	T
2	rs185635008	102001391	A	G
2	rs569113596	102001592	T	G
2	rs188996069	102001707	T	C
2	rs182612067	102001874	T	C
2	rs113637064	102001889	T	C
2	rs150051429	102001924	C	T
2	rs11884231	102001935	A	G
2	rs74263229	102001965	A	G
2	rs114045037	102002058	T	G
2	rs79114053	102002141	T	C
2	rs568022665	102002162	C	G
2	rs141347598	102002205	C	T
2	rs62156073	102002496	C	G
2	rs191583349	102002565	A	C
2	rs545728991	102002729	A	T
2	rs6743199	102003125	T	C
2	rs115900562	102003329	G	A
2	rs11554173	102003633	T	G
2	rs116287156	102003962	C	T
2	rs570795608	102004008	T	G
2	rs143614322	102004251	C	A
2	rs61180415	102004424	T	C
2	rs540275479	102004512	C	T
2	rs59607495	102004515	C	T
2	rs111580503	102004700	A	G
2	rs77529550	102004987	C	T
2	rs149789651	102005091	G	T
2	rs80017289	102005095	G	T
2	rs543455407	102005124	A	T
2	rs62156108	102005224	G	A
2	rs4851429	102005480	A	T
2	rs59787085	102005501	C	T
2	rs4851430	102005532	T	A
2	rs4851431	102005673	T	C
2	rs115459485	102005908	G	A
2	rs77979242	102006007	G	C
2	rs11692240	102006527	C	T
2	rs12476007	102006813	A	G
2	rs556868435	102006853	T	C
2	rs11123874	102007339	G	A
2	rs2056066	102007820	A	T
2	rs78693690	102008090	T	C
2	rs141367626	102008127	T	C
2	rs565281771	102008183	C	T
2	rs538296548	102008398	A	C
2	rs552147933	102008418	T	C
2	rs114012526	102008504	T	C
2	rs11123875	102008729	G	A
2	rs11695694	102008942	T	C
2	rs2175966	102008955	A	G
2	rs140784481	102009053	A	G
2	rs138415543	102009152	T	C
2	rs13009405	102009401	C	A
2	rs575263792	102009680	G	A
2	rs560255050	102010001	T	C
2	rs13422733	102010245	T	C
2	rs114320259	102010319	T	C
2	rs143702265	102010473	T	C
2	rs182078786	102010476	A	G
2	rs7559792	102010609	A	G
2	rs553707844	102010625	T	C
2	rs138785878	102010851	A	G
2	rs191089917	102010890	A	G
2	rs4069937	102010997	A	T
2	rs547497477	102011040	G	C
2	rs182159217	102011262	C	T
2	rs146161535	102011638	T	C
2	rs540659120	102011667	C	T
2	rs576332139	102012138	G	A
2	rs555673263	102012187	C	T
2	rs6719239	102012294	T	G
2	rs148547384	102012321	T	C
2	rs115597188	102012451	T	C
2	rs187619232	102012705	G	A
2	rs115333912	102013928	A	G
2	rs181511686	102014060	A	G
2	rs35311491	102014202	A	G
2	rs573439509	102014522	A	G
2	rs187047462	102014544	C	T
2	rs6716306	102014754	G	A
2	rs146069397	102015123	T	C
2	rs571251162	102015348	C	T
2	rs149294969	102015908	T	G
2	rs7571125	102015948	G	T
2	rs564719349	102016086	T	A
2	rs78008384	102016088	A	G
2	rs535601693	102016380	C	G
2	rs542699952	102016457	T	C
2	rs4851432	102016961	T	C
2	rs4241206	102017101	C	T
2	rs4241207	102017186	C	T
2	rs141876263	102017193	T	C
2	rs575332431	102017318	C	T
2	rs560153124	102017494	G	A
2	rs142248568	102017562	C	T
2	rs78548501	102017754	T	C
2	rs908123	102017812	T	C
2	rs908124	102018042	T	C
2	rs552181895	102018400	C	T
2	rs181762345	102018534	A	G
2	rs4430974	102018620	A	T
2	rs11123876	102018878	A	G
2	rs200668088	102018907	T	C
2	rs2175968	102018908	A	G
2	rs201832728	102019129	T	C
2	rs532577236	102019557	G	A
2	rs908125	102019598	C	T
2	rs10865041	102019801	G	T
2	rs539694990	102019815	T	C
2	rs56403979	102019908	G	A
2	rs111732445	102020047	A	G
2	rs577314003	102020068	A	G
2	rs4851433	102020155	G	A
2	rs562370566	102020184	A	G
2	rs527692694	102020191	G	A
2	rs550030455	102020475	C	G
2	rs116325086	102020692	T	C
2	rs7577705	102020770	G	A
2	rs116107551	102021064	C	T
2	rs150355669	102021130	T	C
2	rs570929231	102021154	C	G
2	rs11123877	102021634	A	G
2	rs187287074	102022113	C	G
2	rs141942094	102022253	A	G
2	rs192105526	102022318	C	T
2	rs17025499	102022589	A	T
2	rs567278375	102022683	C	T
2	rs61577372	102022879	A	G
2	rs139834281	102022970	A	G
2	rs78432877	102023297	G	A
2	rs78217075	102023323	C	G
2	rs114736895	102023340	A	C
2	rs189441985	102023430	T	C
2	rs567814507	102023466	A	G
2	rs12997785	102023880	A	G
2	rs180943458	102024018	A	G
2	rs140330695	102024048	A	G
2	rs116008574	102024158	T	A
2	rs188595504	102024164	C	A
2	rs538085651	102024169	A	C
2	rs13409413	102024743	G	C
2	rs577203814	102024774	T	C
2	rs530237579	102024939	T	C
2	rs540423555	102024956	C	A
2	rs76413818	102025013	G	A
2	rs540460701	102025538	C	T
2	rs568606492	102025822	T	C
2	rs527768040	102025841	T	C
2	rs13388476	102025886	A	C
2	rs188701463	102025921	G	C
2	rs542274940	102026251	G	C
2	rs1554069	102026533	C	T
2	rs1554068	102026547	T	C
2	rs150407580	102026551	A	C
2	rs557433220	102026596	T	C
2	rs114362967	102026767	T	C
2	rs144389802	102027013	A	G
2	rs58967721	102027132	T	G
2	rs556489220	102027513	G	C
2	rs558114427	102027705	T	C
2	rs541608570	102027751	G	A
2	rs529054717	102027762	C	T
2	rs571242333	102027956	C	G
2	rs530390679	102027960	A	G
2	rs17804607	102028129	A	G
2	rs115654894	102028512	A	T
2	rs74657677	102028658	T	C
2	rs11686870	102028928	G	A
2	rs560893243	102029059	C	T
2	rs145079849	102029089	C	T
2	rs528728331	102029266	A	G
2	rs11689348	102029273	C	T
2	rs77875445	102029274	G	A
2	rs141041589	102029302	A	G
2	rs538863041	102029468	C	G
2	rs1554070	102029548	A	G
2	rs544536325	102029564	C	T
2	rs12620464	102029646	C	T
2	rs7603471	102029739	G	A
2	rs540228308	102029754	C	T
2	rs191106620	102029829	A	G
2	rs114024644	102029994	C	G
2	rs558978707	102030115	T	G
2	rs2871419	102030326	T	G
2	rs140617460	102030376	A	G
2	rs569333288	102030817	T	C
2	rs554786734	102030872	G	C
2	rs4851434	102031176	A	G
2	rs6753088	102031324	G	T
2	rs76384189	102031351	C	G
2	rs532449350	102031390	T	C
2	rs4851435	102031489	C	G
2	rs1107975	102031680	G	A
2	rs7558051	102031737	A	G
2	rs908136	102031815	T	C
2	rs188931341	102031827	A	C
2	rs143286209	102031860	T	C
2	rs569105008	102031999	T	C
2	rs17025515	102032025	G	C
2	rs17025519	102032083	A	G
2	rs6543042	102032171	C	T
2	rs77356692	102032456	T	C
2	rs183480435	102032527	A	G
2	rs116343569	102032536	C	T
2	rs908135	102032611	C	T
2	rs76866419	102032661	C	G
2	rs17025525	102032732	G	T
2	rs908134	102032791	C	T
2	rs532195356	102032903	T	C
2	rs184810939	102032904	A	G
2	rs7564703	102032985	G	A
2	rs114874574	102032990	C	T
2	rs189739162	102033176	G	A
2	rs4850971	102033420	G	A
2	rs6761866	102033867	T	C
2	rs111964641	102034017	C	A
2	rs145240406	102034434	T	C
2	rs12712098	102034445	C	T
2	rs181952753	102034696	T	A
2	rs6709913	102035192	C	T
2	rs58872878	102035197	C	A
2	rs552870252	102035214	T	C
2	rs572964034	102035269	G	A
2	rs186364116	102035303	A	G
2	rs571602704	102035617	C	A
2	rs958790	102035760	G	T
2	rs553396708	102035784	T	A
2	rs114024816	102036349	A	G
2	rs560961931	102036421	A	C
2	rs7565429	102036455	T	C
2	rs7591334	102036630	G	C
2	rs537940079	102036843	G	A
2	rs575398720	102036996	A	C
2	rs149475170	102037126	A	G
2	rs555264764	102037405	C	G
2	rs2280124	102037855	C	T
2	rs148465006	102038059	T	C
2	rs544678957	102038289	A	G
2	rs562571498	102038335	T	G
2	rs142603852	102038483	T	C
2	rs77926537	102038725	G	A
2	rs372776085	102038789	A	G
2	rs144676294	102038824	T	C
2	rs4851436	102038849	T	A
2	rs374167633	102038875	A	C
2	rs7589943	102038936	G	T
2	rs74695890	102039068	C	T
2	rs6543043	102039131	A	G
2	rs147877512	102039132	C	T
2	rs540852319	102039354	T	C
2	rs181235960	102039370	C	A
2	rs113107799	102039508	C	T
2	rs535477504	102039595	A	C
2	rs11891816	102039676	T	C
2	rs563237251	102039726	G	A
2	rs528920396	102039740	C	A
2	rs17025544	102039745	G	A
2	rs138549585	102040199	A	G
2	rs2310127	102040283	G	A
2	rs4241208	102040350	A	G
2	rs146281695	102040463	G	C
2	rs549611537	102040478	G	A
2	rs182617591	102040485	A	G
2	rs62152836	102040596	T	C
2	rs149526883	102040784	A	C
2	rs572798736	102040845	C	G
2	rs6748663	102040867	C	T
2	rs563739225	102040964	C	T
2	rs6734060	102040995	C	T
2	rs546101086	102041043	A	G
2	rs537165928	102041132	T	C
2	rs139907358	102041270	C	T
2	rs192014516	102041335	A	G
2	rs78528652	102041481	C	A
2	rs17025554	102042298	A	G
2	rs113185272	102042452	T	C
2	rs188609868	102042504	C	T
2	rs59858565	102042555	T	C
2	rs552474659	102042701	G	C
2	rs181442086	102042713	A	G
2	rs79999308	102042829	G	A
2	rs148979404	102042894	C	T
2	rs558858288	102042933	G	A
2	rs552376778	102043071	T	C
2	rs7607798	102043109	C	T
2	rs6543045	102043212	C	A
2	rs6543046	102043303	A	C
2	rs7608371	102043596	T	C
2	rs78552366	102043682	C	T
2	rs187056663	102043778	T	C
2	rs115052770	102043897	T	C
2	rs191782221	102043969	A	G
2	rs115982677	102044086	T	C
2	rs79059230	102044113	T	C
2	rs576228811	102044142	C	A
2	rs112010451	102044258	T	C
2	rs188339737	102044363	G	A
2	rs142796532	102044413	T	C
2	rs552314761	102044639	T	C
2	rs139996944	102044647	A	T
2	rs528992886	102044840	A	G
2	rs549020198	102044886	A	G
2	rs188362643	102045202	T	C
2	rs116172923	102045230	T	A
2	rs6543047	102045328	C	T
2	rs148716447	102045515	G	A
2	rs17025577	102045607	T	C
2	rs142480374	102045691	C	T
2	rs6543048	102045709	C	T
2	rs151322730	102046179	A	G
2	rs2310114	102046382	C	T
2	rs4851437	102046665	G	A
2	rs543971934	102046776	G	A
2	rs6543049	102046803	A	G
2	rs6543050	102046805	A	G
2	rs13018312	102046825	T	C
2	rs559322234	102046826	A	G
2	rs6543051	102046831	A	T
2	rs182667926	102047006	A	G
2	rs2037083	102047248	T	C
2	rs183740220	102047387	T	A
2	rs2037082	102047450	G	C
2	rs17805225	102047481	C	T
2	rs559606886	102047547	T	C
2	rs544981874	102047572	C	T
2	rs2037081	102047591	A	T
2	rs62152840	102047595	A	T
2	rs62152841	102047611	A	T
2	rs2037080	102047620	A	G
2	rs7587252	102047812	C	T
2	rs183907961	102048385	T	C
2	rs568879341	102048517	T	G
2	rs4850972	102048555	G	T
2	rs13415012	102048591	C	T
2	rs12712099	102048658	C	T
2	rs13430896	102048670	T	C
2	rs11123878	102048713	G	A
2	rs4850973	102048844	G	A
2	rs4850974	102048845	T	G
2	rs181535868	102048953	G	C
2	rs4850975	102048982	T	C
2	rs17192350	102049063	T	C
2	rs577000222	102049456	C	T
2	rs190211945	102049482	C	G
2	rs181899680	102049535	A	G
2	rs2310113	102049550	C	T
2	rs925689	102049561	C	T
2	rs57705663	102049646	A	C
2	rs4851438	102049933	G	A
2	rs148266956	102050061	T	C
2	rs116041244	102050143	A	G
2	rs4851439	102050264	A	G
2	rs554225855	102050351	G	T
2	rs17025600	102050527	T	C
2	rs6543052	102050728	A	G
2	rs7598455	102050803	C	T
2	rs17025609	102050826	C	A
2	rs569416809	102050855	T	C
2	rs186220235	102051027	A	C
2	rs543657298	102051081	T	C
2	rs6713867	102051207	T	C
2	rs6713868	102051214	T	C
2	rs72825080	102051291	C	T
2	rs79135247	102051353	T	C
2	rs7602021	102051745	C	T
2	rs6543053	102051792	G	A
2	rs17025611	102051912	C	T
2	rs2037079	102052107	C	A
2	rs547816952	102052261	A	G
2	rs74689653	102052361	A	G
2	rs68021122	102052402	T	C
2	rs57735375	102052559	A	G
2	rs75501616	102052575	A	G
2	rs12470038	102052664	A	G
2	rs6728722	102052782	G	C
2	rs139712268	102052978	T	C
2	rs938304	102053000	C	T
2	rs938303	102053020	G	C
2	rs565811315	102053075	T	C
2	rs528550162	102053092	C	T
2	rs116541068	102053112	C	T
2	rs938302	102053117	A	G
2	rs938301	102053165	G	C
2	rs6732190	102053363	A	G
2	rs144664406	102053403	A	G
2	rs6732292	102053439	A	G
2	rs2871422	102053458	C	T
2	rs2871421	102053508	C	A
2	rs2871420	102053511	G	A
2	rs2310112	102053521	C	A
2	rs6543055	102053666	C	T
2	rs111932687	102053692	G	A
2	rs144461050	102053704	C	G
2	rs187874149	102053716	T	C
2	rs6543056	102053718	A	G
2	rs35507937	102053722	G	C
2	rs6543057	102053726	C	T
2	rs7556845	102053850	C	T
2	rs6543058	102053946	G	A
2	rs6714459	102054104	G	T
2	rs530027229	102054175	T	A
2	rs9710923	102054208	G	A
2	rs66839412	102054273	T	C
2	rs74787615	102054284	A	G
2	rs36140212	102054305	C	T
2	rs62154275	102054329	A	G
2	rs36155181	102054372	T	C
2	rs36182679	102054378	C	T
2	rs575667922	102054540	G	T
2	rs34411515	102054617	G	T
2	rs35798094	102054619	C	T
2	rs6744649	102054801	C	T
2	rs140126961	102054837	G	A
2	rs547877167	102054839	T	C
2	rs6759537	102054847	A	G
2	rs184926140	102054896	T	G
2	rs6708221	102054986	T	A
2	rs6718464	102055009	G	A
2	rs6705262	102055093	A	G
2	rs6708466	102055189	T	C
2	rs6708469	102055197	T	C
2	rs558499886	102055229	G	A
2	rs72825087	102055277	C	A
2	rs6718832	102055296	G	A
2	rs6718838	102055310	G	T
2	rs6708626	102055359	T	C
2	rs184848170	102055418	T	C
2	rs6748209	102055427	C	T
2	rs12988565	102055518	A	G
2	rs13012980	102055566	C	G
2	rs541447553	102055653	C	A
2	rs6543059	102055762	T	C
2	rs191019832	102055763	A	G
2	rs532753104	102055878	G	A
2	rs148331112	102055984	A	G
2	rs6709281	102056059	A	T
2	rs6543060	102056103	G	T
2	rs7561022	102056231	A	G
2	rs10865042	102056267	T	C
2	rs11123879	102056401	G	A
2	rs11123880	102056433	A	G
2	rs75868819	102056467	T	C
2	rs58865466	102056570	T	A
2	rs6710049	102056605	A	G
2	rs139462512	102056618	A	G
2	rs183011322	102056624	G	A
2	rs56881182	102056650	G	A
2	rs545443650	102056671	G	A
2	rs146149836	102056710	A	G
2	rs6723288	102056767	G	A
2	rs531305689	102056883	C	T
2	rs140147365	102056927	C	T
2	rs547785443	102056949	A	G
2	rs62154278	102057004	T	C
2	rs62154279	102057005	G	A
2	rs34387971	102057007	G	A
2	rs548493697	102057200	C	G
2	rs527998196	102057208	A	G
2	rs12712100	102057226	C	T
2	rs4851440	102057324	T	C
2	rs4850976	102057336	G	A
2	rs4851441	102057383	C	T
2	rs187817380	102057412	A	T
2	rs10865043	102057570	A	G
2	rs113229104	102057923	G	A
2	rs13014187	102057986	T	C
2	rs11123881	102058228	C	G
2	rs12478990	102058328	A	C
2	rs7571594	102058461	T	A
2	rs7568893	102058478	A	G
2	rs7571802	102058611	T	C
2	rs185716014	102059067	C	T
2	rs4851442	102059502	C	T
2	rs180991916	102059583	A	G
2	rs12712101	102059797	G	A
2	rs62154324	102059820	C	T
2	rs6543061	102059822	G	A
2	rs181368178	102059840	G	T
2	rs12712102	102059854	G	A
2	rs148955304	102060110	A	G
2	rs12712103	102060199	G	A
2	rs76392456	102060276	A	G
2	rs17025626	102060373	A	C
2	rs12712104	102060432	C	A
2	rs77089791	102060866	G	A
2	rs57129496	102061524	T	G
2	rs115273777	102061534	G	T
2	rs539592648	102061891	A	G
2	rs557784817	102061942	T	C
2	rs72825096	102061950	A	G
2	rs575825936	102061993	T	C
2	rs574563241	102062296	G	A
2	rs17034567	102062586	G	T
2	rs10191662	102062700	T	C
2	rs191795048	102062794	T	C
2	rs185610148	102062925	T	C
2	rs56125224	102062944	C	G
2	rs374309312	102062965	G	A
2	rs75355070	102063069	A	G
2	rs61381143	102063155	T	C
2	rs7599252	102063156	A	G
2	rs7587439	102063312	A	G
2	rs141557151	102063322	A	G
2	rs139358285	102063396	G	A
2	rs192597362	102063465	A	G
2	rs13017851	102063499	T	G
2	rs75141820	102063501	T	C
2	rs10180163	102063673	C	G
2	rs4851443	102063884	A	G
2	rs4851444	102063885	A	C
2	rs181157670	102063950	G	T
2	rs13019298	102064221	G	T
2	rs4851445	102064254	C	T
2	rs181859379	102064378	T	C
2	rs4851446	102064445	G	A
2	rs139487924	102064465	G	A
2	rs4851447	102064595	A	G
2	rs7583866	102064729	A	G
2	rs12712105	102065250	C	G
2	rs11123882	102065321	T	C
2	rs11123883	102065379	C	T
2	rs11682765	102065501	T	G
2	rs4850977	102065944	A	G
2	rs4850978	102066005	C	A
2	rs571254206	102066237	C	T
2	rs962469	102066509	T	C
2	rs190010784	102066565	T	A
2	rs3903293	102066744	G	A
2	rs559461035	102066804	T	C
2	rs3898719	102066808	T	C
2	rs4851448	102066878	A	T
2	rs74263247	102066981	T	C
2	rs188952239	102067065	T	C
2	rs7585228	102067083	T	C
2	rs141283189	102067230	C	T
2	rs7569018	102067392	G	C
2	rs7594697	102067447	C	G
2	rs563406255	102067485	G	A
2	rs7569143	102067529	T	C
2	rs12472242	102067535	C	T
2	rs7569232	102067581	G	C
2	rs7594911	102067624	A	G
2	rs7569373	102067699	T	C
2	rs10176171	102067877	C	T
2	rs12475133	102067882	C	G
2	rs573341343	102067908	A	G
2	rs141595019	102067909	A	G
2	rs10190868	102067931	T	C
2	rs61488668	102067957	T	C
2	rs560767632	102068009	A	G
2	rs7598092	102068108	A	G
2	rs7589052	102068227	G	T
2	rs7598326	102068282	A	G
2	rs113884723	102068304	T	C
2	rs113201217	102068305	T	C
2	rs181675617	102068429	A	C
2	rs7572879	102068485	G	C
2	rs7572882	102068488	G	C
2	rs551854140	102068510	A	G
2	rs7586609	102068534	G	A
2	rs7586620	102068570	G	A
2	rs528406609	102068693	C	T
2	rs11123884	102068715	G	C
2	rs147141653	102068743	G	T
2	rs4851449	102068872	A	T
2	rs4851450	102069002	C	T
2	rs79442461	102069021	C	A
2	rs115872455	102069069	C	A
2	rs4851451	102069075	C	T
2	rs4851452	102069194	T	C
2	rs139459948	102069227	T	C
2	rs149755739	102069238	G	A
2	rs199726238	102069349	G	A
2	rs4851453	102069395	T	C
2	rs67512011	102069426	A	G
2	rs181001881	102069460	T	A
2	rs541550727	102069567	T	C
2	rs561573827	102069568	G	A
2	rs6744272	102069670	C	T
2	rs6744377	102069748	T	A
2	rs200599307	102069762	A	G
2	rs72981051	102069811	T	C
2	rs553523944	102070063	G	A
2	rs367918136	102070064	A	C
2	rs60156228	102070207	T	C
2	rs66675251	102070247	G	A
2	rs67787993	102070366	T	A
2	rs112661677	102070424	A	G
2	rs150084371	102070574	G	T
2	rs111306071	102070632	G	A
2	rs138341008	102070671	T	C
2	rs7597059	102070732	C	T
2	rs183155648	102070755	A	T
2	rs7606443	102070805	A	G
2	rs7594446	102070916	C	A
2	rs7594460	102070955	G	A
2	rs7580925	102070972	A	C
2	rs7583582	102071059	T	C
2	rs7597187	102071068	G	A
2	rs547480991	102071095	G	T
2	rs7597277	102071104	G	A
2	rs183688431	102071134	C	T
2	rs188072302	102071403	T	C
2	rs7597733	102071534	G	A
2	rs185051932	102071558	T	C
2	rs7584240	102071587	T	C
2	rs7597852	102071639	T	A
2	rs543251869	102071664	A	G
2	rs549279010	102071757	T	G
2	rs7600922	102071793	C	T
2	rs180768401	102072008	A	G
2	rs7600942	102072051	T	A
2	rs7587354	102072053	T	C
2	rs376843653	102072286	A	G
2	rs551406144	102072308	C	G
2	rs7587668	102072339	G	C
2	rs550627564	102072446	A	T
2	rs7601458	102072505	G	A
2	rs60486358	102072513	C	T
2	rs112085342	102072653	A	G
2	rs142644118	102072719	T	G
2	rs146904177	102072723	C	T
2	rs548290458	102072866	C	T
2	rs561059547	102072926	G	A
2	rs190426256	102072985	C	T
2	rs186144898	102073166	T	G
2	rs190899636	102073244	T	G
2	rs112860131	102073249	A	G
2	rs182069863	102073255	T	G
2	rs553252854	102073295	A	C
2	rs187569522	102073624	A	G
2	rs6742802	102073768	T	C
2	rs6713474	102073809	A	G
2	rs115252818	102073907	T	C
2	rs6543063	102074020	T	C
2	rs7588723	102074097	G	A
2	rs142178646	102074119	C	T
2	rs150763166	102074149	T	G
2	rs544167326	102074151	C	T
2	rs139312244	102074188	A	G
2	rs539810482	102074225	C	T
2	rs182899596	102074293	A	T
2	rs7601191	102074509	A	G
2	rs149998144	102074668	C	T
2	rs7592380	102074810	C	T
2	rs7575923	102074811	T	C
2	rs7578782	102075029	C	G
2	rs79830445	102075078	A	G
2	rs185865295	102075103	A	C
2	rs7578899	102075138	T	C
2	rs7592741	102075327	G	A
2	rs62154328	102075328	C	T
2	rs189077507	102075356	T	C
2	rs567321854	102075357	A	G
2	rs539555926	102075410	C	A
2	rs561425676	102075501	A	G
2	rs181021308	102075681	T	C
2	rs140199297	102075712	T	C
2	rs570692095	102075882	C	T
2	rs6543064	102076027	G	A
2	rs6543065	102076051	G	A
2	rs6543066	102076123	A	G
2	rs137901358	102076230	A	G
2	rs556381484	102076329	C	T
2	rs6543067	102076336	G	A
2	rs555484013	102076340	T	C
2	rs6543068	102076341	G	A
2	rs13034485	102076407	A	G
2	rs6760956	102076446	G	A
2	rs527734706	102076787	A	T
2	rs11123885	102076827	T	C
2	rs187072003	102076852	C	T
2	rs17025682	102076898	C	T
2	rs73943484	102076906	C	T
2	rs534708189	102076919	T	G
2	rs182893204	102077000	T	C
2	rs11123886	102077038	G	A
2	rs564151190	102077045	C	G
2	rs76183411	102077098	T	C
2	rs11674781	102077100	A	G
2	rs11693239	102077167	C	T
2	rs192210461	102077283	A	G
2	rs2871423	102077378	C	T
2	rs6737357	102077512	T	C
2	rs144638701	102077521	A	G
2	rs62154329	102077527	A	G
2	rs72827019	102077537	A	T
2	rs28437010	102077588	A	G
2	rs6737507	102077641	T	C
2	rs75000785	102077673	T	C
2	rs2056064	102078247	T	C
2	rs545000031	102078248	A	G
2	rs2056065	102078251	A	G
2	rs543880169	102078322	A	C
2	rs6543069	102078653	C	G
2	rs4611660	102078748	A	G
2	rs2175964	102078763	G	A
2	rs2138001	102078865	T	C
2	rs144610923	102078879	G	A
2	rs113292867	102078883	T	C
2	rs542821297	102078966	G	A
2	rs138505397	102078989	T	A
2	rs2138002	102078997	C	T
2	rs2175965	102079118	G	A
2	rs6759881	102079271	C	A
2	rs6715786	102079291	A	G
2	rs6705707	102079446	A	T
2	rs9678978	102079525	C	T
2	rs11898816	102079575	T	C
2	rs11904192	102079624	C	A
2	rs79479402	102079756	C	G
2	rs11904250	102079764	G	A
2	rs11884069	102079769	C	T
2	rs11884154	102079919	C	T
2	rs141387927	102079930	T	C
2	rs183750558	102079967	G	A
2	rs561266792	102080008	T	C
2	rs11690908	102080047	T	C
2	rs11674398	102080075	G	A
2	rs11679468	102080078	A	G
2	rs138051390	102080085	A	G
2	rs11674434	102080119	G	A
2	rs11123887	102080307	T	G
2	rs11123888	102080308	T	C
2	rs193261272	102080381	A	G
2	rs185714409	102080408	C	T
2	rs4851454	102080528	A	C
2	rs548095588	102080706	T	C
2	rs191393362	102080725	C	T
2	rs183937447	102080750	C	A
2	rs114704279	102080763	C	T
2	rs6720584	102080926	A	G
2	rs149503617	102081095	A	G
2	rs7574003	102081119	G	A
2	rs140830706	102081739	T	C
2	rs182369912	102081790	C	A
2	rs113006426	102081832	T	C
2	rs147457849	102081903	T	C
2	rs148507205	102081936	T	C
2	rs74263251	102082006	C	A
2	rs78738561	102082278	T	C
2	rs554470729	102082371	C	G
2	rs4850979	102082630	C	T
2	rs12614464	102082738	T	C
2	rs549840975	102082749	C	A
2	rs10176042	102082885	T	C
2	rs191431282	102083028	A	T
2	rs4851455	102083183	T	C
2	rs368285484	102083355	T	C
2	rs11680478	102083393	C	T
2	rs555431506	102083698	A	G
2	rs146835261	102083724	A	G
2	rs187892678	102083854	T	C
2	rs146678306	102083944	G	A
2	rs183700370	102083959	C	G
2	rs10172545	102084183	G	C
2	rs977675	102084316	C	T
2	rs187803377	102084340	C	T
2	rs552969435	102084549	T	A
2	rs60960220	102084826	G	A
2	rs551753099	102084941	A	G
2	rs148065421	102085041	T	C
2	rs114233020	102085042	A	G
2	rs77867316	102085133	C	T
2	rs79328852	102085247	G	A
2	rs543178461	102085376	A	G
2	rs11690642	102085465	T	C
2	rs567723785	102085530	G	A
2	rs536063517	102085540	G	A
2	rs2056069	102085552	A	G
2	rs566691598	102085569	C	A
2	rs2056067	102085572	G	A
2	rs192965837	102085597	C	T
2	rs75702449	102085599	C	A
2	rs189543858	102085602	G	A
2	rs143157893	102085615	C	T
2	rs559894088	102085685	C	T
2	rs180673641	102085727	T	C
2	rs61426431	102086765	T	G
2	rs79345897	102086782	C	T
2	rs181337680	102086789	A	G
2	rs77226316	102086955	G	A
2	rs149568329	102086970	C	T
2	rs144215129	102087009	A	G
2	rs79290180	102087049	A	G
2	rs143855558	102087250	T	C
2	rs187841675	102087393	A	G
2	rs183195495	102087461	C	G
2	rs62154332	102087470	T	C
2	rs188030627	102087533	C	T
2	rs539538456	102087624	G	C
2	rs80227720	102087765	T	C
2	rs535058108	102088151	A	G
2	rs562608988	102088166	T	C
2	rs76913368	102088344	T	G
2	rs4629180	102088370	G	A
2	rs533097964	102088528	G	A
2	rs4851456	102088672	T	C
2	rs144870334	102088868	T	C
2	rs146145156	102088927	G	A
2	rs59246268	102089021	G	A
2	rs556998970	102089059	T	G
2	rs146976390	102089412	T	C
2	rs541202436	102089585	G	A
2	rs6707298	102089738	C	T
2	rs74396980	102089817	T	C
2	rs6707517	102089878	C	T
2	rs73943488	102090055	G	C
2	rs183235163	102090233	A	G
2	rs373575897	102090376	T	C
2	rs150616148	102090457	A	G
2	rs541273424	102090572	T	C
2	rs138721339	102090872	A	G
2	rs571451399	102090940	C	G
2	rs537222248	102090943	C	A
2	rs556978127	102090945	C	A
2	rs573837671	102090946	C	G
2	rs535908061	102090948	C	T
2	rs552544351	102090953	C	A
2	rs572630033	102090954	C	A
2	rs77723491	102090985	G	C
2	rs6742474	102091075	G	A
2	rs62154334	102091108	G	A
2	rs17025695	102091117	T	C
2	rs4851457	102091220	T	C
2	rs56052300	102091486	T	G
2	rs146390063	102091728	A	C
2	rs139722225	102091995	T	G
2	rs575330149	102092010	T	C
2	rs187503595	102092143	A	G
2	rs375923577	102092170	A	G
2	rs114073514	102092289	C	T
2	rs908133	102092374	A	C
2	rs1399366	102092827	A	G
2	rs908132	102093096	A	G
2	rs114744568	102093190	T	C
2	rs141950724	102093291	C	G
2	rs529737226	102093354	G	T
2	rs184167050	102093629	A	G
2	rs10195061	102093974	T	G
2	rs138010493	102094098	A	G
2	rs13399468	102094712	G	T
2	rs10183203	102095080	T	C
2	rs569338960	102095362	G	A
2	rs180705702	102095428	G	A
2	rs570639087	102095546	A	C
2	rs556586611	102095707	G	T
2	rs533086216	102096272	T	C
2	rs908131	102096382	C	G
2	rs114807593	102096416	T	C
2	rs72827038	102096612	G	T
2	rs908130	102097118	C	G
2	rs190503349	102097119	A	G
2	rs116114678	102097165	A	G
2	rs183529041	102097406	T	G
2	rs144218596	102097503	T	C
2	rs188872609	102097547	C	A
2	rs73943489	102097596	G	A
2	rs147760973	102097635	A	C
2	rs908129	102097649	A	G
2	rs543478136	102097752	T	C
2	rs76160043	102097811	G	C
2	rs551544348	102098028	A	G
2	rs77230280	102098278	A	G
2	rs535799055	102098307	C	A
2	rs11896771	102098328	T	C
2	rs11900436	102098485	G	A
2	rs543003018	102098626	T	C
2	rs4455174	102098651	A	G
2	rs551315018	102098655	C	T
2	rs4455175	102098704	A	G
2	rs62155961	102098844	A	T
2	rs56672979	102098936	A	T
2	rs183940883	102098952	G	A
2	rs6543070	102099022	T	C
2	rs559762600	102099098	G	A
2	rs188619920	102099184	T	C
2	rs200532122	102099265	T	C
2	rs373759529	102099611	T	C
2	rs112043134	102099689	C	T
2	rs558777389	102099759	G	A
2	rs138171370	102099869	T	A
2	rs529803993	102099899	A	T
2	rs546513056	102099900	T	C
2	rs6744495	102099956	T	C
2	rs149652221	102099964	G	A
2	rs551878981	102099967	T	G
2	rs80125688	102100034	G	T
2	rs562330283	102100674	C	A
2	rs547212021	102100852	T	C
2	rs537802639	102101058	C	A
2	rs10188564	102101064	C	A
2	rs553664675	102101162	T	A
2	rs57536974	102101188	T	C
2	rs532709429	102101358	T	C
2	rs541872449	102102017	A	C
2	rs147364995	102102070	A	T
2	rs1554067	102102189	A	G
2	rs145072600	102102687	G	T
2	rs546109551	102102779	A	C
2	rs11695221	102103054	C	T
2	rs73943490	102103278	T	C
2	rs192083125	102103362	C	T
2	rs58045163	102103471	C	T
2	rs537995951	102103825	C	T
2	rs12619924	102103902	T	C
2	rs77831177	102703584	G	A
2	rs147925275	102703649	C	G
2	rs56297718	102703740	A	G
2	rs143077277	102704131	A	G
2	rs113636618	102704137	A	C
2	rs11689277	102704251	A	G
2	rs140100969	102704299	C	T
2	rs532771619	102704383	A	C
2	rs569848402	102704663	T	C
2	rs6745511	102704915	A	G
2	rs144739319	102705037	T	C
2	rs148522468	102705044	A	G
2	rs141852573	102705084	G	A
2	rs114927873	102705171	A	G
2	rs545052021	102705631	T	C
2	rs141054095	102705654	G	A
2	rs145513541	102706452	T	C
2	rs533550914	102706491	C	T
2	rs186760297	102706585	T	C
2	rs10181737	102706672	G	C
2	rs11123907	102706835	A	G
2	rs148842854	102706868	C	A
2	rs55775338	102707021	A	G
2	rs10199359	102707179	C	T
2	rs140301459	102707610	G	C
2	rs138227028	102707789	T	C
2	rs528498335	102707976	A	T
2	rs565041051	102708158	G	C
2	rs149584132	102708211	C	T
2	rs7582952	102708265	C	G
2	rs568752958	102708515	C	T
2	rs76853058	102708614	T	C
2	rs188859986	102708628	C	T
2	rs13432744	102708730	A	G
2	rs148573448	102708882	T	G
2	rs13432955	102708892	C	G
2	rs184191698	102708905	T	C
2	rs545509734	102709079	T	C
2	rs150663297	102709080	C	G
2	rs13384777	102709117	T	G
2	rs561171067	102709133	A	G
2	rs146436404	102709277	A	G
2	rs547742530	102709366	T	C
2	rs71415340	102709482	A	G
2	rs536997136	102709507	G	A
2	rs575762741	102709746	G	T
2	rs574738611	102709813	A	G
2	rs11694915	102710068	A	T
2	rs547285932	102710131	A	C
2	rs569466273	102710218	T	C
2	rs185057602	102710331	A	G
2	rs992153	102710355	T	C
2	rs189714357	102710422	C	G
2	rs6712668	102710972	A	G
2	rs933494	102711009	A	G
2	rs933493	102711031	C	T
2	rs871376	102711172	C	T
2	rs532935827	102711321	G	A
2	rs377731220	102711567	A	G
2	rs550475761	102711893	A	T
2	rs6760922	102711910	A	G
2	rs184036622	102712051	A	G
2	rs139098100	102712110	T	A
2	rs79196241	102712113	A	G
2	rs189677434	102712193	A	G
2	rs56193008	102712236	A	G
2	rs112995333	102712337	T	C
2	rs13013537	102712418	T	G
2	rs549861983	102712427	A	C
2	rs148767994	102712643	A	G
2	rs12991050	102712652	G	A
2	rs78689520	102712762	A	G
2	rs529292933	102713005	G	T
2	rs7601377	102713056	C	T
2	rs190650235	102713223	C	T
2	rs530689742	102713333	G	A
2	rs368100181	102713357	A	T
2	rs532630729	102713468	G	A
2	rs73943974	102713550	A	G
2	rs574039942	102713580	G	A
2	rs72817889	102713621	T	C
2	rs149955890	102713628	T	C
2	rs72817890	102713909	T	C
2	rs6711819	102713967	G	A
2	rs6750459	102713985	G	A
2	rs142176434	102714229	A	G
2	rs6706392	102714265	G	A
2	rs6750958	102714376	G	A
2	rs6736317	102714460	C	T
2	rs191325144	102714502	A	T
2	rs11685997	102714540	T	C
2	rs537397083	102714964	G	A
2	rs111547525	102715028	T	G
2	rs9308851	102715039	C	A
2	rs113219553	102715100	T	G
2	rs10169494	102715298	A	G
2	rs142029724	102715327	A	G
2	rs551276393	102715492	G	A
2	rs142171035	102715540	A	G
2	rs569290750	102715626	T	A
2	rs28432036	102715649	C	G
2	rs540514287	102715747	G	A
2	rs9308852	102715965	T	C
2	rs552727668	102716040	T	C
2	rs181102841	102716089	T	G
2	rs10469838	102716540	T	C
2	rs73943975	102716543	A	G
2	rs151010796	102716713	T	C
2	rs186596567	102716740	T	C
2	rs576163715	102716903	A	G
2	rs10469839	102716938	G	A
2	rs147819777	102716985	T	A
2	rs190507694	102717038	G	A
2	rs551798517	102717047	T	C
2	rs58419327	102717227	A	G
2	rs13394668	102717235	A	G
2	rs10490571	102717337	T	C
2	rs535612193	102717358	A	C
2	rs141696430	102717373	A	T
2	rs534698140	102717415	T	C
2	rs557836646	102717443	T	A
2	rs115819532	102717552	A	T
2	rs75058036	102717743	A	G
2	rs115547097	102717805	T	G
2	rs186212426	102717806	T	G
2	rs149139438	102717816	A	G
2	rs572290215	102718148	C	T
2	rs17818195	102718225	C	T
2	rs182819679	102718594	A	T
2	rs72996520	102719104	T	C
2	rs10779905	102719175	G	A
2	rs76229815	102719259	A	C
2	rs145825514	102719416	T	C
2	rs138407716	102719549	A	G
2	rs116307960	102719687	T	C
2	rs141224183	102719775	T	C
2	rs73943976	102719776	G	A
2	rs551643338	102719785	G	T
2	rs150746924	102719814	G	A
2	rs139067429	102719816	G	A
2	rs571094232	102719833	A	G
2	rs192478590	102719849	G	A
2	rs189012800	102719944	G	A
2	rs556503134	102719962	T	C
2	rs143853634	102719995	T	G
2	rs144515060	102720128	T	G
2	rs147835066	102720323	A	G
2	rs566893666	102720399	A	C
2	rs368878413	102720507	G	A
2	rs539956721	102720591	T	G
2	rs559790648	102720595	T	G
2	rs553804544	102720787	A	G
2	rs11123908	102720788	A	G
2	rs77116127	102720799	C	T
2	rs113266489	102720848	C	G
2	rs151069659	102720903	G	T
2	rs569213088	102720907	C	G
2	rs73943977	102720925	T	C
2	rs186243337	102720943	G	A
2	rs75664449	102721116	A	G
2	rs1019296	102721117	C	T
2	rs544598637	102721119	T	C
2	rs140973387	102721202	A	G
2	rs9677150	102721214	A	C
2	rs149781567	102721284	T	C
2	rs12468203	102721403	T	A
2	rs6725220	102721451	A	T
2	rs12471980	102721463	T	G
2	rs532719164	102721470	C	G
2	rs527612976	102721623	A	T
2	rs12468310	102721678	T	A
2	rs187439311	102721992	T	C
2	rs11123909	102722051	C	T
2	rs148011441	102722109	A	C
2	rs11123910	102722115	C	T
2	rs543703224	102722224	G	T
2	rs565702083	102722400	A	C
2	rs13388182	102722402	T	C
2	rs577508639	102722464	G	A
2	rs6739281	102722575	A	G
2	rs142675063	102722925	A	G
2	rs13029804	102723017	C	A
2	rs72817895	102723048	G	C
2	rs6729953	102723094	C	A
2	rs565873131	102723237	A	G
2	rs113665420	102723301	C	T
2	rs187212617	102723315	A	G
2	rs72817897	102723432	T	G
2	rs559623641	102723865	T	C
2	rs13006101	102723868	T	C
2	rs183732237	102723939	T	C
2	rs2041750	102723978	A	G
2	rs2041749	102724101	C	T
2	rs79561272	102724473	G	C
2	rs141078749	102724524	A	T
2	rs398088997	102724701	G	T
2	rs6726402	102724820	C	G
2	rs17818291	102724938	A	G
2	rs17767183	102725013	T	C
2	rs182394090	102725181	A	G
2	rs12617054	102725365	A	G
2	rs555256177	102725448	G	A
2	rs187074184	102725502	T	C
2	rs114079368	102725503	A	G
2	rs138698189	102725552	T	C
2	rs115109548	102725637	A	C
2	rs577724071	102725660	T	C
2	rs4850998	102725987	T	C
2	rs11679849	102726012	G	A
2	rs4850999	102726031	G	A
2	rs11679856	102726059	G	A
2	rs373075194	102726064	T	C
2	rs13014284	102726136	G	A
2	rs183582762	102726140	A	G
2	rs12987095	102726209	A	G
2	rs193246361	102726331	T	C
2	rs545820717	102726338	A	G
2	rs12987338	102726351	A	G
2	rs13019932	102726409	G	T
2	rs186625332	102726509	A	T
2	rs12987741	102726512	A	G
2	rs567470305	102726535	C	T
2	rs12989255	102726555	T	C
2	rs12989438	102726595	T	C
2	rs34187313	102726615	G	T
2	rs13020398	102726637	C	T
2	rs13020401	102726650	C	T
2	rs12712127	102726661	A	G
2	rs12989632	102726689	A	C
2	rs13015479	102726695	G	A
2	rs13020596	102726711	C	T
2	rs532686080	102726965	A	G
2	rs4851540	102727027	A	T
2	rs562908062	102727058	G	A
2	rs12712128	102727096	G	A
2	rs12995470	102727102	T	C
2	rs12994127	102727189	T	G
2	rs13026492	102727198	C	T
2	rs528317427	102727257	A	G
2	rs555386092	102727347	C	A
2	rs12994561	102727394	C	G
2	rs112657383	102727523	G	A
2	rs35163677	102727656	A	G
2	rs145179751	102727667	T	C
2	rs565669257	102727720	G	C
2	rs554263964	102727794	A	G
2	rs1861285	102727796	T	C
2	rs57570472	102727803	T	C
2	rs113529242	102727857	A	G
2	rs541914220	102727864	A	G
2	rs186295091	102727894	A	G
2	rs61216908	102727898	T	C
2	rs1861284	102728004	T	C
2	rs185187769	102728011	G	C
2	rs529039229	102728019	A	G
2	rs13000909	102728136	A	G
2	rs571089530	102728165	A	G
2	rs569877360	102728207	T	C
2	rs13415376	102728437	A	G
2	rs529051852	102728520	C	T
2	rs6742122	102728533	T	G
2	rs1861283	102728716	T	C
2	rs1861282	102728729	G	C
2	rs6745603	102729105	T	G
2	rs146938811	102729226	A	G
2	rs569103276	102729242	C	T
2	rs549359479	102729586	G	C
2	rs874953	102729874	T	C
2	rs80012843	102729889	C	T
2	rs529583704	102730122	G	A
2	rs549611676	102730143	T	C
2	rs559694398	102730158	A	T
2	rs887998	102730307	T	C
2	rs184780043	102730435	G	A
2	rs190079824	102730438	A	C
2	rs874954	102730440	A	G
2	rs142835674	102730472	C	T
2	rs79400648	102730770	T	C
2	rs184599894	102730837	A	C
2	rs77990675	102730993	G	A
2	rs181993550	102731086	G	C
2	rs186053854	102731088	T	C
2	rs75554982	102731189	G	A
2	rs1007027	102731596	C	A
2	rs1558643	102731691	T	C
2	rs145594256	102732029	T	C
2	rs2310184	102732101	C	T
2	rs548026002	102732104	T	A
2	rs1030023	102732274	T	C
2	rs10208542	102732315	C	G
2	rs1030022	102732369	G	T
2	rs150946191	102732488	G	T
2	rs116343059	102732637	T	C
2	rs13007967	102732778	G	A
2	rs113610445	102733107	C	T
2	rs6704593	102733178	A	G
2	rs12712129	102733585	A	G
2	rs113173160	102733615	T	C
2	rs191802773	102733687	A	G
2	rs116558596	102733719	A	G
2	rs138022088	102733781	T	G
2	rs543560210	102733812	G	A
2	rs112437560	102734033	T	C
2	rs189101485	102734483	A	G
2	rs1465325	102734551	G	A
2	rs186185207	102734794	T	C
2	rs871195	102734837	A	C
2	rs186076042	102735200	A	G
2	rs140223859	102735284	T	C
2	rs560042363	102735338	T	C
2	rs557261472	102735433	A	G
2	rs1967313	102735435	G	T
2	rs572937029	102735546	A	G
2	rs543722837	102735600	G	A
2	rs1465324	102735612	A	G
2	rs1004548	102735706	T	A
2	rs13029169	102735741	A	G
2	rs188007558	102735772	C	T
2	rs4603782	102735809	A	T
2	rs113512713	102735932	T	C
2	rs13012334	102736020	G	A
2	rs190073398	102736332	C	T
2	rs530005227	102736470	T	C
2	rs7557377	102736588	T	C
2	rs192142712	102736635	G	A
2	rs193284943	102736683	A	G
2	rs565474628	102736752	T	G
2	rs114136028	102736810	C	G
2	rs12328681	102736867	T	G
2	rs535301177	102736888	A	C
2	rs6736803	102737254	A	G
2	rs72820106	102737262	G	C
2	rs146658499	102737309	T	C
2	rs552004563	102737405	G	A
2	rs531368672	102737441	A	G
2	rs145549811	102737644	A	C
2	rs181082351	102737704	T	C
2	rs12712130	102737937	C	T
2	rs6712813	102738026	T	C
2	rs549783851	102738031	G	T
2	rs181808096	102738073	A	C
2	rs62156383	102738078	T	G
2	rs534046708	102738103	A	G
2	rs6727859	102738164	G	A
2	rs576297743	102738188	G	C
2	rs62156384	102738191	G	A
2	rs6727985	102738275	G	A
2	rs115009223	102738352	C	T
2	rs187088262	102738517	G	A
2	rs6713468	102738545	T	C
2	rs534155437	102738583	C	T
2	rs149371931	102738681	A	G
2	rs185071647	102738774	C	T
2	rs10172039	102738785	A	C
2	rs543459945	102738902	C	T
2	rs528844747	102738955	C	T
2	rs527975015	102739018	G	T
2	rs547625037	102739046	G	T
2	rs189733749	102739065	A	G
2	rs182399410	102739078	T	A
2	rs60084385	102739280	G	T
2	rs62156385	102739447	A	T
2	rs56793250	102739478	C	G
2	rs115026043	102739610	A	G
2	rs564360751	102739817	A	G
2	rs62156387	102739821	T	C
2	rs556871939	102740088	A	G
2	rs188706151	102740187	A	G
2	rs12712131	102740231	C	G
2	rs544589969	102740278	A	T
2	rs541135127	102740361	T	C
2	rs4851541	102740459	T	G
2	rs528527380	102740515	G	A
2	rs7572233	102740634	A	C
2	rs112571897	102740773	A	G
2	rs78137165	102740900	C	A
2	rs551837148	102740930	T	A
2	rs2110724	102741099	T	C
2	rs12619281	102741273	G	A
2	rs150432366	102741445	A	G
2	rs77349134	102741448	G	A
2	rs79839120	102741520	A	G
2	rs73943985	102741615	T	C
2	rs12619383	102741718	G	A
2	rs116544318	102741776	T	C
2	rs147235581	102741861	T	C
2	rs149424729	102742031	G	A
2	rs12620132	102742115	G	A
2	rs2310185	102742168	C	T
2	rs144810861	102742249	C	T
2	rs544648312	102742407	C	T
2	rs182086634	102742577	A	C
2	rs146220352	102742699	T	C
2	rs188083302	102742723	A	G
2	rs139163282	102742917	C	T
2	rs115860741	102742946	A	G
2	rs2310186	102743180	G	T
2	rs146416516	102743216	A	T
2	rs116535604	102743434	A	G
2	rs148878348	102743734	C	G
2	rs533986434	102743919	A	C
2	rs59928428	102743947	T	C
2	rs12470623	102744015	T	A
2	rs367895862	102744173	G	A
2	rs138301303	102744226	C	T
2	rs73943986	102744295	G	C
2	rs13392285	102744338	A	C
2	rs192586579	102744684	T	C
2	rs9284725	102744854	C	A
2	rs139230882	102745178	G	A
2	rs535765467	102745259	G	A
2	rs142622188	102745329	G	A
2	rs542198182	102745812	T	G
2	rs4851542	102745921	A	G
2	rs184613005	102745932	G	A
2	rs533488704	102745945	A	G
2	rs115590460	102745946	T	C
2	rs549396225	102746060	A	G
2	rs4851543	102746083	A	G
2	rs534877450	102746107	A	G
2	rs7588201	102746276	C	A
2	rs6543106	102746449	G	A
2	rs142455038	102746633	T	C
2	rs6752379	102746705	A	G
2	rs528405323	102746731	C	T
2	rs1016260	102746936	A	G
2	rs1024794	102747313	G	A
2	rs574186752	102747342	G	T
2	rs577974871	102747460	T	C
2	rs567075846	102747509	A	G
2	rs545363220	102747587	T	C
2	rs77218801	102747886	C	T
2	rs55914569	102748084	A	G
2	rs56336517	102748094	G	A
2	rs565244420	102748107	A	T
2	rs73943987	102748154	T	C
2	rs147608617	102748688	A	C
2	rs183377876	102748776	C	T
2	rs535942695	102748841	T	C
2	rs142482549	102748988	G	C
2	rs4851544	102749240	G	A
2	rs551639143	102749247	C	G
2	rs192792853	102749370	G	T
2	rs145739633	102749382	T	C
2	rs182914029	102749430	T	C
2	rs4851545	102749520	C	T
2	rs375010227	102749580	A	T
2	rs545661430	102749635	T	C
2	rs188960227	102749640	A	C
2	rs6707100	102749683	A	G
2	rs561622219	102749724	A	C
2	rs530439551	102749749	G	C
2	rs4851546	102749820	G	C
2	rs184850731	102749843	A	G
2	rs189115185	102749947	A	G
2	rs13387400	102750020	A	G
2	rs184436599	102750267	G	T
2	rs2310187	102750428	T	G
2	rs6543107	102750730	A	T
2	rs7590231	102750915	T	C
2	rs7606726	102750961	C	T
2	rs576271871	102750964	C	G
2	rs13390949	102751058	C	G
2	rs539737160	102751421	G	C
2	rs149248311	102751462	G	A
2	rs569944014	102751474	C	T
2	rs535686529	102751602	G	C
2	rs6759556	102751650	G	A
2	rs181895535	102751680	T	C
2	rs554794415	102751723	A	G
2	rs115550479	102751793	T	C
2	rs576321213	102751910	A	G
2	rs527809002	102752044	G	A
2	rs569975149	102752107	A	G
2	rs17026654	102752117	T	C
2	rs13383301	102752340	T	A
2	rs115436099	102752647	T	C
2	rs73943988	102752710	T	C
2	rs144360887	102752859	T	C
2	rs9308853	102752917	A	G
2	rs571819919	102752940	A	G
2	rs566890184	102752944	A	C
2	rs541305121	102753126	A	G
2	rs76626379	102753578	C	T
2	rs551292446	102753645	C	A
2	rs535915552	102753725	G	A
2	rs184284298	102753739	C	T
2	rs557534889	102754145	C	T
2	rs574169007	102754249	C	T
2	rs545256272	102754474	C	T
2	rs189186003	102754545	C	T
2	rs181263316	102754711	T	C
2	rs566428733	102754713	T	C
2	rs73943989	102754741	A	G
2	rs6706048	102754809	C	G
2	rs564882605	102754941	C	T
2	rs575178905	102754969	T	C
2	rs189002863	102755020	A	G
2	rs186843154	102755112	G	A
2	rs371672529	102755592	T	C
2	rs531249708	102755829	T	C
2	rs541507503	102755950	T	G
2	rs187116242	102756158	T	C
2	rs554894067	102756171	T	C
2	rs143376474	102756258	G	C
2	rs2041748	102756295	A	G
2	rs531365392	102756373	T	G
2	rs541845965	102756400	C	T
2	rs530289436	102756417	C	T
2	rs547176658	102756508	G	A
2	rs6758647	102756873	T	A
2	rs4141633	102757038	A	G
2	rs188414529	102757050	C	A
2	rs4141632	102757139	A	G
2	rs4141631	102757216	A	G
2	rs532613838	102757251	C	G
2	rs193207013	102757395	A	G
2	rs59339921	102757407	T	C
2	rs368832827	102757438	T	C
2	rs34757365	102757862	G	A
2	rs36078571	102757936	G	A
2	rs35743441	102757952	A	T
2	rs956730	102758116	A	G
2	rs2234650	102758327	T	C
2	rs2234651	102758353	T	C
2	rs188558233	102758571	T	C
2	rs34147582	102758667	A	T
2	rs10168222	102758668	T	A
2	rs529116801	102758896	G	A
2	rs549120913	102758944	A	G
2	rs113898864	102758967	A	G
2	rs557344530	102759001	G	A
2	rs570943330	102759061	C	T
2	rs190185055	102759199	A	G
2	rs1800919	102759293	A	C
2	rs201677693	102759338	A	C
2	rs41294844	102759341	A	G
2	rs12613301	102759381	T	A
2	rs200537721	102759411	G	C
2	rs146882221	102759720	A	G
2	rs140710412	102759798	A	G
2	rs150464312	102760110	A	G
2	rs7580384	102760718	A	G
2	rs73943994	102760826	G	A
2	rs554063862	102760925	G	T
2	rs148861461	102761085	T	C
2	rs11883987	102761240	C	T
2	rs180743105	102761481	C	T
2	rs113829873	102761527	A	G
2	rs11123911	102761538	T	C
2	rs58082372	102761553	A	G
2	rs185143589	102761569	T	C
2	rs4851547	102761767	A	C
2	rs529707448	102761863	G	A
2	rs368914016	102761892	C	A
2	rs189947845	102761927	A	G
2	rs138957546	102762290	T	C
2	rs141344749	102762291	A	G
2	rs532190336	102762319	G	C
2	rs567724580	102762512	A	G
2	rs80185124	102762791	G	T
2	rs140057090	102762811	G	C
2	rs546784072	102762959	G	A
2	rs10187031	102763194	C	T
2	rs139785936	102763209	T	C
2	rs13001315	102763210	A	G
2	rs565819173	102763283	A	G
2	rs111253835	102763288	T	G
2	rs187997064	102763328	G	T
2	rs527556526	102763727	T	C
2	rs150238163	102763759	C	T
2	rs13035227	102763837	C	T
2	rs1558642	102763960	T	G
2	rs560621043	102764171	T	C
2	rs115981470	102764234	A	G
2	rs2110727	102764294	A	G
2	rs10153578	102764609	A	G
2	rs114698808	102764744	C	G
2	rs6754776	102764778	G	C
2	rs186819650	102764857	C	A
2	rs192912038	102764875	G	C
2	rs76697759	102764886	A	G
2	rs372046469	102764904	G	A
2	rs149233982	102764982	T	C
2	rs4851000	102765017	C	T
2	rs10208708	102765441	G	C
2	rs141741942	102765466	G	A
2	rs10184523	102765500	A	G
2	rs1558641	102765865	A	G
2	rs1558640	102765878	A	G
2	rs529125044	102765891	C	T
2	rs567403503	102765928	T	C
2	rs73943995	102766053	G	T
2	rs116191276	102766083	G	C
2	rs571256572	102766089	C	A
2	rs1024793	102766224	T	C
2	rs115141739	102766308	T	C
2	rs184415115	102766322	T	C
2	rs558260149	102766323	A	G
2	rs140094173	102766424	A	G
2	rs563606440	102766439	A	G
2	rs35318065	102766632	A	C
2	rs113993820	102766634	T	G
2	rs564828115	102766646	T	C
2	rs75293791	102767023	C	T
2	rs571607153	102767025	T	C
2	rs542546972	102767161	T	C
2	rs12618571	102767192	A	G
2	rs4851548	102767532	A	G
2	rs147929238	102767682	A	G
2	rs75680366	102767728	A	T
2	rs181904477	102767763	A	G
2	rs528765602	102768137	T	C
2	rs114301196	102768196	T	C
2	rs3755295	102768294	G	A
2	rs530724000	102768327	T	C
2	rs3755294	102768376	A	G
2	rs144313950	102768406	T	C
2	rs565569414	102768439	A	G
2	rs116455193	102768652	A	G
2	rs10183869	102768658	G	A
2	rs10194716	102768689	A	G
2	rs186492524	102768761	G	C
2	rs1978330	102768855	T	C
2	rs36214784	102768919	T	C
2	rs36214785	102768960	A	G
2	rs114347281	102769036	T	C
2	rs3755292	102769137	G	T
2	rs36214470	102769197	T	C
2	rs186147449	102769253	C	T
2	rs3917225	102769302	G	A
2	rs2192752	102769373	G	T
2	rs3834162	102769448	C	A
2	rs3917226	102769457	T	A
2	rs556097816	102769510	A	G
2	rs76194130	102769516	C	T
2	rs544540972	102769583	C	T
2	rs149105374	102769633	A	G
2	rs949963	102769786	T	C
2	rs568352119	102769796	C	T
2	rs144830946	102769826	A	G
2	rs190859732	102770038	A	G
2	rs148106501	102770383	A	G
2	rs374411266	102770602	T	C
2	rs2287049	102770738	G	A
2	rs3917231	102770954	A	C
2	rs550200714	102770982	A	G
2	rs871656	102771282	A	T
2	rs3917335	102771293	T	C
2	rs571015464	102771317	T	C
2	rs871657	102771341	T	C
2	rs535988904	102771415	A	T
2	rs555877491	102771439	G	C
2	rs376348204	102771465	C	T
2	rs184203453	102771517	C	T
2	rs558045025	102771539	T	C
2	rs871659	102771855	G	A
2	rs871658	102771865	C	G
2	rs148845730	102772015	T	C
2	rs557829918	102772067	T	C
2	rs3917236	102772268	T	C
2	rs189393405	102772276	T	C
2	rs180976403	102772316	T	C
2	rs72820125	102772418	C	T
2	rs3771202	102772669	C	G
2	rs3917238	102773083	T	C
2	rs544178312	102773346	C	T
2	rs549656789	102773499	A	G
2	rs140353430	102773539	A	T
2	rs3917239	102773548	T	C
2	rs2287048	102773999	T	C
2	rs56247684	102774047	G	A
2	rs2287047	102774054	A	G
2	rs3917242	102774268	C	T
2	rs528683890	102774299	G	A
2	rs545544468	102774309	T	G
2	rs190808393	102774423	C	T
2	rs537976317	102774596	C	G
2	rs2080312	102774810	G	A
2	rs530992470	102774961	G	A
2	rs3917243	102774988	A	G
2	rs3917244	102775046	C	G
2	rs140151348	102775074	G	T
2	rs3917336	102775144	T	G
2	rs3917245	102775155	G	A
2	rs3917246	102775164	T	C
2	rs3917249	102775450	A	G
2	rs3917252	102775701	G	C
2	rs367652252	102775739	A	G
2	rs146761336	102775843	C	A
2	rs143566435	102776138	G	A
2	rs13019803	102776202	T	C
2	rs560383010	102776372	A	G
2	rs77767746	102776385	G	T
2	rs77704228	102776391	G	T
2	rs3917254	102776518	A	G
2	rs539426603	102776546	G	A
2	rs554823991	102776645	G	A
2	rs3917256	102776855	C	T
2	rs74326178	102777348	C	A
2	rs554046272	102777422	A	G
2	rs114928250	102777789	A	G
2	rs541790158	102777843	T	C
2	rs74982077	102778175	C	T
2	rs3917261	102778223	A	G
2	rs141497621	102778343	C	G
2	rs3917263	102778364	C	G
2	rs3917264	102778387	T	C
2	rs143203507	102778408	T	C
2	rs536373791	102778453	T	C
2	rs3917265	102778461	T	C
2	rs139459989	102778737	G	A
2	rs3917267	102778819	A	G
2	rs3917268	102778862	T	A
2	rs556768134	102778943	G	C
2	rs149091123	102778964	C	T
2	rs543990454	102779268	G	T
2	rs3917270	102779392	G	A
2	rs534726377	102779435	C	A
2	rs3917271	102779509	A	G
2	rs3917272	102779620	C	T
2	rs3917273	102779719	T	A
2	rs563966324	102779938	C	T
2	rs182761019	102779978	G	T
2	rs3917276	102780020	A	T
2	rs3917279	102780371	G	T
2	rs3917281	102780653	G	T
2	rs3917282	102780719	T	C
2	rs564991271	102780781	C	T
2	rs3917283	102780860	G	A
2	rs3917284	102781042	T	G
2	rs55689230	102781093	G	A
2	rs3917285	102781166	A	T
2	rs201457334	102781193	T	G
2	rs138930592	102781389	G	A
2	rs182067705	102781502	A	C
2	rs3917286	102781629	A	G
2	rs2228139	102781649	G	C
2	rs569053203	102781834	G	A
2	rs537976036	102781840	C	A
2	rs3917289	102781911	T	G
2	rs573167691	102781951	C	T
2	rs544732194	102781969	G	A
2	rs144778310	102781985	A	T
2	rs3917290	102782079	T	C
2	rs55687408	102782120	T	C
2	rs180735259	102782163	G	A
2	rs3917291	102782166	A	G
2	rs3917339	102782224	G	A
2	rs544592455	102782273	A	G
2	rs3917340	102782295	C	T
2	rs997049	102782433	A	T
2	rs56081302	102782567	G	A
2	rs189938542	102782605	G	C
2	rs34889382	102782690	C	T
2	rs541626306	102782851	G	A
2	rs192038482	102782857	A	C
2	rs532762339	102782979	C	T
2	rs3917292	102783052	A	G
2	rs2160227	102783355	T	G
2	rs146195134	102783469	A	G
2	rs4558602	102783977	T	C
2	rs368013093	102783978	A	G
2	rs186806062	102784003	A	G
2	rs368204455	102784008	C	T
2	rs370523797	102784068	T	C
2	rs547983424	102784451	C	T
2	rs13020778	102784574	C	T
2	rs3917296	102784833	G	A
2	rs3213736	102785142	C	G
2	rs115120718	102785242	G	A
2	rs3917298	102785255	A	G
2	rs951193	102785799	T	C
2	rs951192	102785854	C	A
2	rs3917299	102786086	G	A
2	rs373656764	102786437	T	C
2	rs3917301	102786964	T	C
2	rs575006176	102786999	T	C
2	rs528482517	102787089	T	C
2	rs558613909	102787693	G	A
2	rs181902415	102787802	G	T
2	rs3917304	102788125	T	G
2	rs188332067	102788405	A	T
2	rs2041747	102788409	G	A
2	rs566646853	102788523	G	C
2	rs538772022	102788525	G	A
2	rs3771200	102788774	A	G
2	rs3917306	102788839	G	A
2	rs137917843	102788920	C	A
2	rs72820135	102789357	A	T
2	rs540517439	102789393	T	C
2	rs569748255	102789465	T	A
2	rs3917309	102789857	A	G
2	rs186141180	102790103	A	G
2	rs3917311	102790115	G	A
2	rs3917312	102790182	C	G
2	rs3917313	102790240	C	T
2	rs142214271	102790316	A	G
2	rs377263741	102790338	T	C
2	rs183557140	102790548	T	G
2	rs3917314	102790863	C	A
2	rs28362304	102791086	T	C
2	rs3171845	102791381	A	G
2	rs538388964	102791482	C	T
2	rs568531285	102791629	G	A
2	rs113665542	102791960	T	C
2	rs34835752	102791994	A	G
2	rs192470770	102792188	T	G
2	rs184839592	102792250	G	A
2	rs149017646	102792612	A	G
2	rs145900966	102792755	G	A
2	rs3917318	102792760	G	A
2	rs112972404	102792785	G	T
2	rs3917320	102792875	C	A
2	rs146937731	102792899	T	C
2	rs141357524	102793114	A	G
2	rs200336827	102793178	T	A
2	rs201413152	102793226	A	G
2	rs3917322	102793246	G	A
2	rs3917323	102793441	A	G
2	rs3917324	102793533	G	C
2	rs551580464	102793629	A	G
2	rs572807267	102793787	A	G
2	rs3917325	102793907	G	T
2	rs41294846	102794073	T	C
2	rs550668470	102794165	T	A
2	rs3732134	102794217	G	C
2	rs3732133	102794278	T	C
2	rs2110726	102794282	A	G
2	rs3917326	102794326	T	C
2	rs181883185	102794334	T	C
2	rs201380474	102794350	T	C
2	rs3917327	102794379	G	C
2	rs3917328	102794541	T	C
2	rs3732131	102794603	G	A
2	rs28362310	102794668	T	C
2	rs571818312	102795102	A	G
2	rs201874665	102795410	G	A
2	rs530750191	102795850	T	C
2	rs3917329	102795863	T	G
2	rs199767215	102796346	C	T
2	rs3917330	102796425	T	G
2	rs3917331	102796426	T	A
2	rs3917332	102796524	A	T
2	rs3917333	102796783	A	T
2	rs192228363	102796874	A	G
2	rs3917334	102796880	T	G
2	rs567869806	102797344	C	G
2	rs188925092	102797524	C	A
2	rs558960094	102797648	A	G
2	rs193111233	102797666	C	A
2	rs184270927	102797679	C	T
2	rs554922551	102797698	C	A
2	rs540517173	102797757	A	G
2	rs557106331	102797838	A	G
2	rs73944001	102798045	C	T
2	rs72820136	102798115	C	A
2	rs74180212	102798245	G	T
2	rs9789635	102798247	T	G
2	rs145807736	102798448	G	A
2	rs562364993	102798652	A	G
2	rs148969845	102798705	G	T
2	rs186149299	102798722	C	A
2	rs56159159	102798800	C	G
2	rs148213510	102799118	A	G
2	rs6744454	102799152	G	A
2	rs536499803	102799187	T	A
2	rs532874257	102799347	G	C
2	rs146927394	102799416	C	A
2	rs190929275	102799439	C	T
2	rs570750166	102799657	G	A
2	rs11895033	102799751	C	T
2	rs7582198	102799834	G	A
2	rs4851550	102800046	A	G
2	rs4851551	102800230	A	G
2	rs139574394	102800346	A	G
2	rs533380980	102801117	T	C
2	rs529189503	102801199	G	A
2	rs77435902	102801413	G	T
2	rs1030021	102801478	C	A
2	rs13003489	102801502	C	T
2	rs10181869	102801852	A	C
2	rs548208903	102801900	G	A
2	rs191809850	102801908	T	C
2	rs551320893	102801965	C	A
2	rs10184597	102802255	T	C
2	rs4851552	102802333	A	G
2	rs190172969	102802455	T	C
2	rs530681623	102802498	G	A
2	rs35911664	102802712	A	G
2	rs145532805	102802726	T	C
2	rs146943435	102803130	C	G
2	rs551803829	102803250	T	C
2	rs13017584	102803444	C	T
2	rs551196589	102803621	G	A
2	rs562822653	102803703	A	G
2	rs75238251	102803727	C	G
2	rs2241132	102804035	A	C
2	rs2241131	102804041	A	C
2	rs527536996	102804043	T	G
2	rs566980983	102804071	T	C
2	rs559036466	102804142	C	A
2	rs538143191	102804244	A	G
2	rs200889017	102804335	G	C
2	rs114815603	102804595	T	G
2	rs114548997	102804596	T	A
2	rs138368998	102804770	T	C
2	rs1997504	102804831	C	T
2	rs1805232	102804904	C	T
2	rs1971696	102804909	G	A
2	rs1971695	102804910	C	T
2	rs35952417	102805218	G	T
2	rs575765391	102805468	G	A
2	rs111747917	102805609	T	C
2	rs201265444	102805669	C	A
2	rs186932964	102805802	A	G
2	rs55948744	102805911	G	T
2	rs570680749	102805915	T	C
2	rs35276037	102805917	T	C
2	rs7421586	102806191	A	C
2	rs527763234	102806458	T	C
2	rs35433412	102806488	C	G
2	rs533101612	102806517	A	G
2	rs192564309	102806568	T	A
2	rs3771199	102806613	G	A
2	rs529047526	102806615	G	A
2	rs540146238	102806739	A	T
2	rs556861260	102806740	G	A
2	rs185364100	102807516	T	C
2	rs11688596	102807572	G	A
2	rs577640818	102807655	T	C
2	rs60428834	102807767	C	G
2	rs150083452	102808187	A	G
2	rs116360110	102808414	A	T
2	rs3213734	102808683	A	G
2	rs75968506	102809055	A	T
2	rs112908206	102809087	T	C
2	rs17820338	102809182	C	G
2	rs1997503	102809235	T	C
2	rs138849553	102809245	T	C
2	rs561012569	102809300	G	A
2	rs7599472	102809534	G	A
2	rs10166535	102809860	T	G
2	rs553378304	102809984	A	T
2	rs1558649	102810080	A	G
2	rs1558648	102810168	G	T
2	rs1558647	102810185	G	A
2	rs187862073	102810233	T	A
2	rs11903354	102810428	C	T
2	rs187538002	102810850	G	A
2	rs7562706	102810899	T	G
2	rs35304226	102810950	A	G
2	rs77120564	102811217	T	A
2	rs56240565	102811262	C	T
2	rs56160461	102811307	A	G
2	rs7606834	102811400	T	A
2	rs552645987	102811404	C	T
2	rs17769234	102811716	C	T
2	rs4851553	102811808	G	A
2	rs572310778	102811878	G	A
2	rs3074923	102812019	C	T
2	rs540865334	102812026	C	T
2	rs12467251	102812194	T	G
2	rs35759025	102812237	A	G
2	rs192467856	102812468	T	C
2	rs7560478	102812526	C	T
2	rs142085967	102812676	T	C
2	rs35153514	102812940	A	G
2	rs34985151	102812962	C	T
2	rs180766301	102812989	C	T
2	rs150376401	102813223	A	G
2	rs1558646	102813278	A	G
2	rs113535067	102813324	G	A
2	rs34425543	102813350	T	C
2	rs555119039	102813419	G	A
2	rs184542170	102813448	G	A
2	rs189403789	102813544	A	C
2	rs181377475	102813606	A	G
2	rs149377129	102813657	T	G
2	rs564065697	102813766	T	C
2	rs1882514	102813806	G	C
2	rs17026757	102813912	C	A
2	rs115757185	102813913	A	G
2	rs1882513	102813915	C	T
2	rs148089533	102814001	T	A
2	rs12987222	102814116	T	G
2	rs140989088	102814263	A	G
2	rs867770	102814375	A	G
2	rs543656959	102814458	A	C
2	rs529053574	102814559	C	T
2	rs528180645	102814663	G	A
2	rs2310235	102814698	T	A
2	rs545160380	102814911	G	A
2	rs870684	102814942	C	T
2	rs3771197	102815549	T	C
2	rs143967522	102815672	C	G
2	rs537484080	102815687	C	A
2	rs3771196	102815727	A	T
2	rs3821207	102815773	C	T
2	rs3771195	102816022	T	C
2	rs3771194	102816102	C	T
2	rs191112541	102816122	T	C
2	rs3771193	102816132	T	G
2	rs3771192	102816140	A	C
2	rs35605006	102816277	A	G
2	rs553273563	102816399	T	C
2	rs144830884	102816445	A	C
2	rs56117350	102816487	T	C
2	rs11123912	102816536	A	G
2	rs12474258	102816695	C	T
2	rs140255882	102816741	C	T
2	rs550760967	102816796	G	A
2	rs9808381	102816909	C	T
2	rs17026782	102817077	G	A
2	rs192214558	102817110	A	C
2	rs184413554	102817146	C	T
2	rs11678651	102817154	T	G
2	rs3755290	102817446	C	A
2	rs3821206	102817648	T	C
2	rs7596051	102817675	T	C
2	rs193263994	102817807	G	A
2	rs2302624	102817833	G	A
2	rs549627572	102817885	T	C
2	rs2302623	102817954	T	A
2	rs3755289	102818546	A	C
2	rs531514018	102818610	A	G
2	rs548041911	102818675	T	C
2	rs539073219	102818789	T	A
2	rs146323186	102818909	C	T
2	rs1922302	102819049	T	G
2	rs34963717	102819184	A	T
2	rs35918372	102819263	G	T
2	rs1922301	102819577	T	C
2	rs1922300	102819594	C	T
2	rs116433764	102820009	G	C
2	rs150748870	102820023	C	T
2	rs72998541	102820181	C	A
2	rs1116823	102820270	T	G
2	rs1960461	102820311	C	T
2	rs549046073	102820381	C	T
2	rs548039583	102820467	T	A
2	rs144005067	102820473	A	G
2	rs558059503	102820742	A	C
2	rs78196355	102820908	T	C
2	rs76813038	102821016	G	A
2	rs76842562	102821019	T	G
2	rs576904527	102821125	G	C
2	rs117573800	102821139	G	T
2	rs1117797	102821182	C	T
2	rs111776051	102821224	G	A
2	rs76145578	102821276	G	A
2	rs72820147	102821447	G	A
2	rs7574448	102821506	C	T
2	rs7583664	102821547	T	G
2	rs7558154	102821678	G	C
2	rs184208035	102821751	G	A
2	rs187546601	102821792	G	A
2	rs7558268	102821851	T	C
2	rs74597567	102822118	C	T
2	rs72820152	102822168	A	G
2	rs118150718	102822228	T	A
2	rs1960510	102822265	T	C
2	rs79901634	102822314	A	G
2	rs55935523	102822432	A	G
2	rs1922299	102822506	A	T
2	rs1922298	102822619	C	G
2	rs182045756	102822696	C	T
2	rs1922297	102822849	A	G
2	rs1922296	102822879	T	C
2	rs546886807	102822923	T	A
2	rs4851557	102822924	A	T
2	rs190473555	102822946	C	T
2	rs558708225	102822953	G	A
2	rs568906226	102822959	G	T
2	rs537501032	102822981	T	G
2	rs6713687	102823023	T	C
2	rs4851558	102823096	T	G
2	rs4851559	102823153	T	C
2	rs545319991	102823157	A	G
2	rs2080311	102823176	T	C
2	rs6713939	102823188	T	C
2	rs56112655	102823324	A	G
2	rs2141865	102823486	A	C
2	rs2141864	102823498	C	A
2	rs545640468	102823562	T	G
2	rs2178675	102823794	G	A
2	rs2310236	102823897	G	A
2	rs139045330	102823955	T	C
2	rs141495805	102824002	A	G
2	rs547967989	102824051	A	G
2	rs2310237	102824068	A	G
2	rs147119001	102824088	T	C
2	rs2310238	102824089	A	G
2	rs117409762	102824125	A	G
2	rs2871457	102824135	G	T
2	rs4471910	102824149	A	G
2	rs138307764	102824159	T	G
2	rs2310239	102824201	A	G
2	rs531493862	102824403	A	G
2	rs4471912	102824434	A	G
2	rs11677606	102824478	A	T
2	rs6543110	102824554	T	C
2	rs547374497	102824555	A	G
2	rs62156407	102824622	T	C
2	rs538493301	102824722	A	G
2	rs13021607	102824726	A	G
2	rs75564434	102824759	C	T
2	rs1465326	102824836	G	C
2	rs186799902	102824973	G	A
2	rs148020709	102825063	A	G
2	rs2871458	102825084	C	T
2	rs7569116	102825107	C	T
2	rs34935521	102825157	T	C
2	rs7566395	102825189	C	A
2	rs7605715	102825197	T	C
2	rs116189496	102825335	A	G
2	rs145958342	102825378	G	A
2	rs11123913	102825479	C	T
2	rs143135823	102825681	T	G
2	rs190476496	102825687	A	T
2	rs181892536	102825775	A	C
2	rs181132591	102825921	C	A
2	rs34074031	102826021	G	T
2	rs17020717	102826139	T	C
2	rs149943125	102826146	C	A
2	rs576367010	102826387	C	T
2	rs11673864	102826547	G	C
2	rs2080310	102826964	G	A
2	rs112228645	102826971	T	C
2	rs1922289	102827243	T	G
2	rs534724076	102827417	G	A
2	rs11686153	102827496	T	G
2	rs552812813	102827670	T	C
2	rs544684464	102827729	A	T
2	rs10490570	102827739	T	C
2	rs138898736	102827773	A	G
2	rs563568612	102827785	C	T
2	rs199691223	102828389	T	C
2	rs1922290	102828768	C	G
2	rs183544992	102828807	C	G
2	rs1922291	102828817	A	G
2	rs1922292	102829013	A	C
2	rs188138040	102829157	A	G
2	rs7584213	102829194	T	C
2	rs34870699	102829401	T	C
2	rs11678722	102829807	T	C
2	rs12989930	102829822	C	T
2	rs532352600	102829878	A	G
2	rs568031535	102830100	A	G
2	rs536570396	102830137	T	C
2	rs36052867	102830145	C	T
2	rs12996377	102830478	A	T
2	rs560406121	102830839	G	C
2	rs79345346	102830923	A	G
2	rs562332904	102831109	A	C
2	rs13002813	102831280	C	T
2	rs186950397	102831311	A	G
2	rs559231167	102831367	A	G
2	rs190777031	102831388	A	T
2	rs6743219	102831711	T	C
2	rs555818412	102832105	T	C
2	rs182655275	102832115	T	C
2	rs147911882	102832141	A	C
2	rs13028635	102832284	T	C
2	rs36068713	102833046	T	G
2	rs35917382	102833065	T	C
2	rs4851001	102833556	T	C
2	rs149996167	102833708	A	G
2	rs145189556	102833767	A	T
2	rs539541175	102833943	A	C
2	rs72820164	102834004	C	A
2	rs4851560	102834042	A	G
2	rs557024147	102834313	C	T
2	rs34082000	102834381	C	A
2	rs34542788	102834830	C	T
2	rs35582281	102834910	G	A
2	rs4851002	102834968	T	C
2	rs187604395	102835161	G	C
2	rs34098431	102835200	T	C
2	rs3815517	102835243	A	T
2	rs34304137	102835286	C	G
2	rs537252438	102835399	C	T
2	rs2241130	102835706	C	T
2	rs1922295	102835811	T	C
2	rs1922294	102835909	G	A
2	rs35039261	102835927	A	G
2	rs35024045	102835990	G	T
2	rs181494598	102836027	C	A
2	rs139096768	102836364	G	A
2	rs190907900	102836512	A	G
2	rs34364927	102836585	G	A
2	rs17026825	102836665	T	A
2	rs11696062	102836952	T	C
2	rs532105737	102837137	A	G
2	rs1024792	102837147	C	G
2	rs147403633	102837397	C	T
2	rs917994	102837414	G	A
2	rs2041753	102837526	C	A
2	rs12992518	102837598	T	C
2	rs2041752	102837691	T	C
2	rs1024791	102837910	C	T
2	rs1024790	102838194	T	C
2	rs2160226	102838284	A	G
2	rs545639627	102838345	A	C
2	rs11687459	102838691	A	G
2	rs72820175	102838811	C	T
2	rs533933706	102838968	T	C
2	rs6730496	102839010	G	A
2	rs6715919	102839199	T	C
2	rs6733727	102839219	C	T
2	rs552616880	102839302	G	C
2	rs995515	102839382	C	T
2	rs34675594	102839427	C	T
2	rs995514	102839456	T	C
2	rs12474373	102839457	A	G
2	rs11887842	102839478	T	C
2	rs1922293	102839755	C	T
2	rs35207951	102839805	T	C
2	rs3755287	102839856	A	G
2	rs3729564	102840055	T	C
2	rs111267215	102840068	A	G
2	rs7570468	102840107	A	C
2	rs146609262	102840242	G	A
2	rs34722443	102840319	G	T
2	rs3771188	102840348	C	T
2	rs3771187	102840358	G	A
2	rs3771186	102840411	A	G
2	rs3771185	102840507	C	T
2	rs549942286	102840584	C	T
2	rs180728628	102840645	G	A
2	rs13014004	102840667	T	C
2	rs12472872	102840844	G	T
2	rs34088260	102840920	A	G
2	rs12473710	102840979	C	T
2	rs12472862	102840994	G	A
2	rs12468673	102841042	G	C
2	rs34376156	102841090	G	T
2	rs12476585	102841145	C	G
2	rs34060841	102841333	T	A
2	rs550666336	102841429	A	G
2	rs34778121	102841567	T	C
2	rs35139442	102841646	C	T
2	rs17637748	102841715	G	A
2	rs74877962	102841756	T	C
2	rs6752537	102841912	A	G
2	rs35489597	102841947	G	A
2	rs2310241	102841949	C	A
2	rs535148180	102841981	G	A
2	rs2302621	102842124	G	T
2	rs553473191	102842232	C	T
2	rs539319037	102842396	A	G
2	rs138105991	102842430	C	T
2	rs2302620	102842467	C	T
2	rs182111115	102842550	G	A
2	rs186980156	102842559	A	C
2	rs10198860	102842633	A	T
2	rs539069294	102842637	C	T
2	rs13416449	102842665	G	A
2	rs188566957	102842913	C	G
2	rs3771184	102842952	A	G
2	rs33983851	102842968	A	C
2	rs545981028	102842974	T	G
2	rs76290622	102843078	A	G
2	rs35327589	102843285	A	C
2	rs540080859	102843315	T	G
2	rs34365371	102843349	G	C
2	rs13033782	102843833	A	G
2	rs569288205	102843839	G	A
2	rs3755286	102843841	C	G
2	rs9808460	102843945	G	T
2	rs3755285	102844020	C	T
2	rs541887029	102844047	C	T
2	rs144509346	102844212	T	C
2	rs1997502	102844249	A	G
2	rs188310355	102844286	G	C
2	rs569295805	102844299	C	T
2	rs34975131	102844393	A	G
2	rs570675650	102844417	G	A
2	rs35377072	102844512	T	C
2	rs3771182	102844627	C	T
2	rs36020963	102844641	T	C
2	rs546117956	102844665	C	G
2	rs191487999	102844929	C	G
2	rs62151687	102845057	A	G
2	rs186984056	102845296	A	G
2	rs191965333	102845463	T	C
2	rs527768752	102845808	T	C
2	rs35105962	102845888	A	G
2	rs34545418	102846050	T	C
2	rs34079819	102846182	C	G
2	rs3771181	102846706	G	A
2	rs11123914	102846732	T	C
2	rs189952665	102846892	G	A
2	rs12995229	102846907	G	A
2	rs144182883	102846969	C	T
2	rs146162480	102846979	C	T
2	rs115848055	102847152	T	C
2	rs572337966	102847169	A	G
2	rs113857898	102847271	C	G
2	rs184984096	102847408	A	T
2	rs545221532	102847726	G	C
2	rs530701786	102847778	T	C
2	rs115198665	102847786	T	C
2	rs552024430	102847868	T	G
2	rs537605019	102847982	C	A
2	rs574176213	102848040	G	A
2	rs6758443	102848062	T	G
2	rs6731042	102848256	A	C
2	rs543956137	102848271	G	C
2	rs558577721	102848855	A	G
2	rs184514439	102848910	C	A
2	rs78859274	102848971	G	T
2	rs955754	102849081	C	T
2	rs76394402	102849214	C	T
2	rs12987900	102849348	A	G
2	rs201793927	102849383	T	G
2	rs539812220	102849631	T	C
2	rs558196725	102849638	C	T
2	rs182111557	102850060	A	G
2	rs186087282	102850079	G	A
2	rs35787741	102850080	T	C
2	rs34188221	102850125	T	C
2	rs576891626	102850130	T	G
2	rs77851368	102850213	T	C
2	rs35824335	102850262	A	G
2	rs13428595	102850317	G	T
2	rs6709635	102850439	A	G
2	rs191166438	102850473	A	T
2	rs13413002	102850483	T	C
2	rs75460095	102850738	G	T
2	rs535483070	102850783	A	T
2	rs6754556	102850924	T	A
2	rs149853964	102851075	T	C
2	rs6742931	102851243	T	C
2	rs35428174	102851285	T	C
2	rs75091099	102851470	A	G
2	rs35960329	102851496	T	C
2	rs199504408	102851594	A	G
2	rs34599745	102851671	T	C
2	rs549066088	102851693	T	C
2	rs2302612	102851708	C	T
2	rs147806970	102851779	T	G
2	rs192665749	102851823	A	G
2	rs4851561	102851837	A	G
2	rs185005773	102851856	A	G
2	rs13002972	102851861	A	G
2	rs570929102	102852394	C	G
2	rs3755284	102852426	A	T
2	rs578072314	102852670	G	C
2	rs3821205	102852765	T	C
2	rs559302942	102852792	G	A
2	rs10167431	102852802	T	C
2	rs35068445	102852816	A	G
2	rs3815511	102852828	A	G
2	rs2287041	102852866	T	G
2	rs35185248	102852888	A	C
2	rs530790555	102852907	A	C
2	rs77873260	102852913	G	C
2	rs2287040	102852980	T	C
2	rs13015614	102853039	A	G
2	rs36036501	102853165	G	T
2	rs13017475	102853208	T	C
2	rs140357731	102853670	A	G
2	rs145425681	102853756	T	C
2	rs35894223	102853782	T	C
2	rs7572853	102853783	A	G
2	rs7572871	102853838	A	G
2	rs138369090	102853861	T	C
2	rs7583215	102854054	T	C
2	rs35899168	102854347	T	C
2	rs150909163	102854625	A	C
2	rs13014084	102854765	G	A
2	rs111309637	102854833	C	G
2	rs3755282	102854882	T	C
2	rs113839448	102854920	C	A
2	rs568802559	102854927	A	T
2	rs574516733	102854956	C	A
2	rs11692230	102855065	G	A
2	rs111557472	102855149	G	T
2	rs6752467	102855241	A	G
2	rs6752589	102855298	A	G
2	rs149907724	102855550	G	A
2	rs539477414	102855570	A	G
2	rs527523805	102855897	T	C
2	rs547262549	102855898	T	C
2	rs570591176	102855905	A	G
2	rs556261149	102855936	T	C
2	rs114344655	102855965	T	C
2	rs184512284	102856067	A	G
2	rs115922027	102856146	T	C
2	rs13001075	102856183	T	C
2	rs549906340	102856247	G	C
2	rs555041068	102856265	T	G
2	rs534239637	102856308	C	T
2	rs577023371	102856414	G	A
2	rs146488541	102856686	C	T
2	rs564327454	102856768	T	C
2	rs185792848	102856974	A	G
2	rs111439856	102857402	T	C
2	rs113830150	102857413	T	C
2	rs529043043	102857600	A	G
2	rs185815317	102857739	T	G
2	rs190620239	102857758	T	C
2	rs144088307	102857972	T	C
2	rs539344528	102858129	T	C
2	rs542795246	102858254	T	G
2	rs530387353	102858451	C	T
2	rs72998585	102858490	T	A
2	rs139247859	102858513	A	T
2	rs529504607	102858534	A	G
2	rs10178214	102858921	T	G
2	rs201854304	102858940	C	T
2	rs149677983	102859063	T	G
2	rs193051839	102859312	G	A
2	rs72820188	102860033	G	A
2	rs13027294	102860074	C	G
2	rs151281687	102860181	A	G
2	rs555345082	102860199	A	C
2	rs62151688	102860321	A	G
2	rs1812326	102860411	T	C
2	rs373239562	102860453	C	T
2	rs190452384	102860461	T	A
2	rs565488510	102860475	G	C
2	rs570452667	102860821	G	A
2	rs146908098	102861000	T	G
2	rs111477597	102861244	G	A
2	rs12468355	102861250	G	T
2	rs529961256	102862005	C	T
2	rs1558626	102862070	A	T
2	rs531526555	102862158	C	G
2	rs1558625	102862164	A	G
2	rs1558624	102862233	G	A
2	rs62151689	102862236	T	C
2	rs1558623	102862402	A	T
2	rs74625463	102862409	T	C
2	rs1035131	102862641	G	T
2	rs56238602	102863095	T	G
2	rs2110661	102863221	A	G
2	rs556572320	102863304	T	G
2	rs540019532	102864099	A	G
2	rs67880537	102864106	G	A
2	rs574413733	102864207	C	T
2	rs13018912	102864310	T	G
2	rs145561894	102864522	T	C
2	rs17689452	102864681	G	A
2	rs12997225	102864748	C	A
2	rs56220748	102864807	A	G
2	rs189960609	102864846	T	G
2	rs111644543	102864850	C	T
2	rs559018347	102865155	C	T
2	rs11677452	102865236	T	A
2	rs188540015	102865467	G	A
2	rs193238746	102865637	T	C
2	rs184809836	102865705	T	C
2	rs561521087	102865721	G	C
2	rs9646944	102865875	C	G
2	rs12712133	102866273	A	G
2	rs142382678	102866291	T	C
2	rs145939010	102866375	T	C
2	rs10186746	102866377	A	G
2	rs191152876	102866380	A	C
2	rs574405981	102866398	A	G
2	rs13406331	102866644	A	G
2	rs111355281	102867041	A	C
2	rs183657259	102867095	A	G
2	rs12464251	102867208	G	C
2	rs60304550	102867638	A	G
2	rs56389410	102867663	T	C
2	rs150786110	102867687	T	C
2	rs111790698	102867867	T	C
2	rs568145743	102867941	T	C
2	rs190120930	102867958	T	G
2	rs181845860	102868244	G	C
2	rs116307297	102868335	A	C
2	rs74822880	102868643	C	A
2	rs548383131	102868786	C	A
2	rs12470560	102868840	C	T
2	rs12998609	102868904	A	G
2	rs12474199	102868980	A	G
2	rs186141979	102869100	C	G
2	rs546163157	102869158	T	G
2	rs140809858	102869188	T	A
2	rs527438113	102869355	A	G
2	rs145713892	102869434	T	A
2	rs75804453	102869508	G	A
2	rs569283304	102869585	A	G
2	rs555697450	102870057	A	C
2	rs151107024	102870131	T	C
2	rs568420650	102870219	C	T
2	rs183602821	102870374	G	T
2	rs1420093	102870458	C	T
2	rs534588054	102870656	T	A
2	rs547955859	102870708	T	C
2	rs563031249	102870850	T	A
2	rs10200410	102870871	A	G
2	rs4851562	102871009	A	G
2	rs555550378	102871378	A	T
2	rs577806075	102871497	C	T
2	rs533609894	102871826	T	A
2	rs552691784	102871950	T	C
2	rs149238059	102872037	G	A
2	rs556752012	102872095	G	A
2	rs552788707	102872210	T	C
2	rs563884455	102872567	G	C
2	rs551504735	102872784	T	C
2	rs190894886	102872991	C	T
2	rs536030530	102873115	A	T
2	rs186222146	102873121	G	T
2	rs557687273	102873236	C	G
2	rs528591082	102873287	A	G
2	rs147189501	102873354	A	G
2	rs1345302	102873369	G	A
2	rs529961336	102873654	T	A
2	rs149979153	102873669	A	G
2	rs13431601	102873713	A	G
2	rs548221687	102873897	G	T
2	rs184536653	102874096	C	G
2	rs76489816	102874174	C	T
2	rs577334146	102874365	G	A
2	rs562636533	102874368	G	T
2	rs1420092	102874385	A	C
2	rs140640770	102874541	T	C
2	rs527269610	102874542	A	C
2	rs116340896	102874655	A	G
2	rs10188022	102874866	T	A
2	rs546076718	102875255	G	A
2	rs527317053	102875514	T	C
2	rs6719123	102875540	G	C
2	rs1345301	102875587	G	A
2	rs181861489	102875883	T	A
2	rs577116047	102875946	A	G
2	rs190706327	102876060	G	A
2	rs547570599	102876576	T	A
2	rs11686567	102876609	G	A
2	rs576426483	102876674	G	T
2	rs11691721	102876679	A	G
2	rs56144230	102876719	G	A
2	rs542996993	102876808	C	A
2	rs180727030	102876888	T	C
2	rs62151691	102876901	G	A
2	rs186105976	102876913	G	A
2	rs527878857	102876941	T	C
2	rs534493911	102877104	T	C
2	rs55712331	102877181	T	G
2	rs573294878	102877221	A	G
2	rs559993785	102877440	T	C
2	rs140673509	102877512	C	T
2	rs2310243	102877560	G	A
2	rs112769264	102878024	T	C
2	rs145536809	102878031	C	T
2	rs72820194	102878108	T	C
2	rs13405355	102878206	T	C
2	rs564823646	102878889	C	G
2	rs12475055	102878891	C	A
2	rs184280138	102878913	C	G
2	rs546665534	102879011	C	T
2	rs568879751	102879386	T	C
2	rs10189629	102879464	A	C
2	rs554616308	102879541	C	T
2	rs113643099	102879742	T	G
2	rs12995644	102880027	A	C
2	rs192028168	102880145	A	C
2	rs545053149	102880281	T	C
2	rs185328128	102880300	C	T
2	rs532246082	102880565	T	C
2	rs551026677	102880679	C	T
2	rs13386900	102880749	A	G
2	rs566683279	102880750	A	T
2	rs55871806	102880806	C	G
2	rs11123915	102880823	G	T
2	rs562558605	102881193	A	G
2	rs569024926	102881324	C	G
2	rs181103579	102881341	T	C
2	rs113781436	102881527	T	A
2	rs562646716	102881635	T	C
2	rs527286862	102881737	A	G
2	rs142943324	102881882	A	G
2	rs151091545	102882029	C	G
2	rs181500311	102882089	T	C
2	rs556403865	102882140	C	T
2	rs78545931	102882352	G	A
2	rs191938158	102882356	T	G
2	rs147579593	102882561	G	A
2	rs535276190	102882764	T	G
2	rs145743117	102882891	A	T
2	rs192925044	102883175	T	C
2	rs148900885	102883195	G	A
2	rs62151692	102883351	C	T
2	rs374858941	102883454	A	G
2	rs111695618	102883595	T	C
2	rs572673668	102883601	G	T
2	rs1882510	102883618	T	C
2	rs1882511	102883721	G	A
2	rs188809774	102883806	A	G
2	rs11692065	102883975	T	C
2	rs139229990	102884324	T	C
2	rs543022058	102884468	T	C
2	rs10200945	102884757	A	T
2	rs147595987	102884881	A	C
2	rs537634700	102884914	T	C
2	rs552992575	102884986	T	C
2	rs572901789	102884991	T	C
2	rs112254084	102885016	A	C
2	rs191142579	102885140	C	T
2	rs56350645	102885180	T	G
2	rs140397876	102885190	A	G
2	rs4851563	102885535	T	A
2	rs140045859	102885655	T	G
2	rs13414827	102885985	T	C
2	rs181591662	102885986	A	G
2	rs186690351	102886135	A	G
2	rs181813291	102886195	G	A
2	rs186327520	102886224	C	T
2	rs115184829	102886298	T	C
2	rs545573489	102886336	T	G
2	rs562838374	102886350	C	A
2	rs144757224	102886352	T	A
2	rs78171440	102886512	T	C
2	rs560255879	102886698	T	C
2	rs115939877	102886891	C	T
2	rs11674302	102887128	C	T
2	rs191156437	102887182	A	G
2	rs576059622	102887380	G	A
2	rs183393604	102887502	C	A
2	rs72627434	102887873	C	T
2	rs193049480	102887876	G	T
2	rs577471141	102888267	T	C
2	rs142503365	102888391	T	C
2	rs1922288	102888565	T	C
2	rs557476578	102888689	A	G
2	rs184783058	102888706	G	T
2	rs556801514	102888770	T	A
2	rs556156161	102888778	G	A
2	rs10469856	102888829	A	T
2	rs571190629	102889237	A	G
2	rs578006913	102889374	T	C
2	rs563484835	102889394	A	G
2	rs528257240	102889724	A	T
2	rs148387079	102889795	G	A
2	rs536203452	102889879	A	G
2	rs138493759	102890125	C	T
2	rs17026899	102890137	C	A
2	rs370566143	102890177	C	T
2	rs150754902	102890209	T	C
2	rs62151693	102890348	C	T
2	rs17026901	102890386	C	T
2	rs189464697	102890430	A	G
2	rs182645989	102890645	T	C
2	rs536269109	102890669	A	C
2	rs9308855	102890795	A	G
2	rs1115282	102890970	C	T
2	rs535736106	102891040	A	G
2	rs1115281	102891107	C	G
2	rs567425255	102891126	T	C
2	rs75796052	102891361	A	T
2	rs182718590	102891457	C	G
2	rs11123917	102891649	C	T
2	rs560441458	102891759	A	G
2	rs77152652	102892093	C	T
2	rs60227565	102892339	A	G
2	rs79907224	102892365	T	C
2	rs73000414	102892582	T	A
2	rs528331039	102892771	T	C
2	rs574766555	102892788	A	G
2	rs184390329	102893065	A	G
2	rs556210336	102893128	T	A
2	rs554899231	102893416	G	A
2	rs138532104	102893718	G	A
2	rs35049751	102893771	T	C
2	rs565331628	102894007	T	G
2	rs576651089	102894170	T	A
2	rs562093546	102894347	G	A
2	rs528998468	102894509	A	G
2	rs150527955	102894512	T	C
2	rs185563845	102894730	G	C
2	rs113844062	102894772	G	A
2	rs572423113	102894941	C	T
2	rs146281045	102894952	G	A
2	rs112853373	102895277	A	G
2	rs540164773	102895363	A	C
2	rs9308856	102895442	G	A
2	rs534801792	102895535	T	G
2	rs558176174	102895551	T	C
2	rs542416028	102895674	T	C
2	rs550275233	102895688	T	C
2	rs562183252	102895701	T	C
2	rs12469892	102895784	A	G
2	rs145005516	102895887	T	G
2	rs148652210	102896021	T	C
2	rs188898194	102896748	G	A
2	rs191980496	102896857	A	G
2	rs113050027	102896907	A	G
2	rs536583940	102896929	A	G
2	rs113753545	102897135	T	A
2	rs560893357	102897175	T	G
2	rs571498198	102897464	A	G
2	rs72627435	102897739	C	T
2	rs72823611	102897882	C	G
2	rs149394210	102897930	C	T
2	rs191735473	102898096	A	C
2	rs138572646	102898229	T	A
2	rs538586888	102898423	C	G
2	rs575486620	102898957	A	G
2	rs187244221	102899095	G	A
2	rs566978071	102899162	A	G
2	rs62151694	102899464	G	A
2	rs532601074	102899734	A	G
2	rs562859770	102899826	T	C
2	rs185200821	102900068	A	G
2	rs180926862	102900319	A	T
2	rs1200327	102900355	A	G
2	rs541823980	102900557	G	T
2	rs527550450	102900653	C	T
2	rs533331785	102900725	A	T
2	rs570307885	102900733	C	T
2	rs12989419	102900754	C	A
2	rs113691106	102900834	T	C
2	rs150454824	102901030	G	A
2	rs111624823	102901085	C	T
2	rs542215579	102901119	C	T
2	rs75586367	102901519	A	C
2	rs115296824	102901675	T	C
2	rs116361672	102901831	G	T
2	rs184047297	102902072	T	G
2	rs13024772	102902173	A	G
2	rs148685202	102902411	G	T
2	rs189725959	102902450	G	T
2	rs182340463	102902813	A	G
2	rs573740591	102902859	G	A
2	rs550478411	102903227	T	G
2	rs183654775	102903379	A	C
2	rs6747153	102903827	A	G
2	rs189386547	102903926	A	G
2	rs12613565	102903993	G	C
2	rs183635651	102904151	T	C
2	rs11683213	102904244	C	A
2	rs558705783	102904289	C	T
2	rs188539444	102904412	T	C
2	rs181439753	102904579	T	C
2	rs13407644	102905351	G	A
2	rs12712134	102905637	A	G
2	rs573243120	102905960	G	A
2	rs182096681	102906100	C	T
2	rs185490845	102906164	T	G
2	rs13017541	102906176	T	C
2	rs191380493	102906309	C	G
2	rs79597515	102906318	A	G
2	rs183136043	102906590	G	A
2	rs10179621	102906667	G	C
2	rs150087481	102906892	A	G
2	rs188572641	102906981	T	C
2	rs192835412	102906991	C	T
2	rs546192718	102907385	T	C
2	rs116214707	102907622	A	T
2	rs13006559	102907630	T	C
2	rs13024003	102907761	C	G
2	rs74180214	102908280	A	G
2	rs561981606	102908345	C	A
2	rs192696560	102908662	C	T
2	rs183588082	102908729	A	G
2	rs147419645	102908793	T	C
2	rs563363821	102908943	G	T
2	rs4851003	102909277	C	T
2	rs12988080	102909580	A	G
2	rs370633911	102909594	T	A
2	rs116132484	102909811	T	C
2	rs546957637	102910327	T	C
2	rs12996104	102910332	T	C
2	rs538813748	102910333	A	G
2	rs182057582	102910420	T	C
2	rs7560917	102910447	A	G
2	rs62151696	102910460	C	T
2	rs554676787	102910533	G	C
2	rs6543113	102911057	T	C
2	rs551323831	102911109	G	A
2	rs573764196	102911348	T	C
2	rs574729607	102911942	A	G
2	rs13035167	102912061	G	A
2	rs13009757	102912174	T	C
2	rs1476984	102912269	T	C
2	rs528594139	102912531	C	T
2	rs951774	102912664	A	C
2	rs141098251	102912974	G	A
2	rs190823259	102913400	T	C
2	rs2041738	102913496	G	T
2	rs183374146	102913498	T	G
2	rs2041737	102913591	T	C
2	rs35109471	102913824	T	C
2	rs184503339	102913924	C	T
2	rs561328565	102914181	C	G
2	rs189211473	102914209	G	C
2	rs11690644	102914214	G	A
2	rs552397506	102914354	G	A
2	rs9679297	102914569	C	T
2	rs535150989	102914621	G	T
2	rs10515922	102914654	G	A
2	rs62151698	102914949	A	G
2	rs76733160	102915007	G	A
2	rs74505593	102915212	G	A
2	rs185771635	102915336	A	C
2	rs577184151	102915443	T	C
2	rs190378190	102915493	C	T
2	rs7600901	102915571	G	A
2	rs117159338	102915578	A	G
2	rs11693697	102915662	C	T
2	rs553996851	102915972	C	T
2	rs146161868	102916048	C	T
2	rs192315666	102916210	C	G
2	rs140180328	102916671	A	G
2	rs77763678	102916749	A	G
2	rs184279188	102916772	C	T
2	rs76362199	102916965	C	T
2	rs79491648	102916996	T	C
2	rs7567002	102917098	A	G
2	rs191992773	102917201	G	A
2	rs1420091	102917234	C	T
2	rs13418548	102917239	T	C
2	rs79091585	102917243	T	C
2	rs75579337	102917302	A	C
2	rs548956287	102917444	G	T
2	rs534895277	102917495	G	A
2	rs536818149	102917612	T	G
2	rs115540952	102917734	T	C
2	rs4399750	102917788	C	T
2	rs190369079	102917857	C	T
2	rs528443328	102917988	T	A
2	rs4577297	102918018	G	A
2	rs531706991	102918049	G	A
2	rs558434213	102918189	A	G
2	rs146929639	102918392	G	T
2	rs528490722	102918404	G	C
2	rs147651614	102918441	T	C
2	rs2110660	102918601	G	C
2	rs542768081	102918857	T	G
2	rs559806972	102918865	C	T
2	rs62151699	102918867	A	G
2	rs557798773	102919113	C	T
2	rs546805090	102919117	A	T
2	rs1420090	102919305	C	T
2	rs7565653	102919426	A	T
2	rs187166365	102919458	C	T
2	rs191940899	102919571	C	T
2	rs1362347	102919585	T	C
2	rs7568913	102920037	C	T
2	rs76211074	102920071	T	C
2	rs185870229	102920121	A	G
2	rs189738433	102920189	C	T
2	rs183385383	102920640	T	G
2	rs376666604	102920783	T	C
2	rs193055483	102920807	T	G
2	rs531303780	102920983	A	G
2	rs142814372	102921218	G	A
2	rs13034466	102921230	A	G
2	rs13012000	102921266	C	A
2	rs538326162	102921317	C	T
2	rs62151700	102921330	A	G
2	rs10179654	102921783	G	T
2	rs13019263	102922456	G	A
2	rs534279237	102922493	T	C
2	rs76409880	102922530	T	C
2	rs4090473	102922987	G	C
2	rs73000494	102923011	A	G
2	rs527849273	102923168	A	T
2	rs73000495	102923467	G	A
2	rs145086973	102924009	T	C
2	rs562218598	102924043	A	G
2	rs147562886	102924049	T	C
2	rs12476925	102924549	T	C
2	rs72823619	102924615	T	C
2	rs76054973	102924661	G	A
2	rs12476968	102924662	T	C
2	rs76930359	102924684	A	G
2	rs7562254	102924947	A	C
2	rs56224165	102925223	T	A
2	rs72823621	102925435	T	C
2	rs183598615	102925707	A	G
2	rs188295423	102925782	T	C
2	rs4851564	102925790	C	G
2	rs181634856	102925950	G	C
2	rs79495510	102926212	G	A
2	rs62151701	102926261	T	C
2	rs182026359	102926262	A	G
2	rs6721346	102926320	C	T
2	rs12470864	102926362	A	G
2	rs12470867	102926366	A	G
2	rs189729232	102926440	C	G
2	rs10178436	102926511	C	T
2	rs59746370	102926525	A	G
2	rs180912949	102926580	G	A
2	rs60780721	102926728	A	C
2	rs11679191	102926800	T	A
2	rs13016810	102926940	C	T
2	rs11685424	102926981	A	G
2	rs546348387	102926994	A	G
2	rs11685480	102927086	A	G
2	rs141398063	102927130	G	A
2	rs539121547	102927201	A	G
2	rs183677430	102927211	T	C
2	rs73002409	102927257	G	A
2	rs73002411	102927454	T	C
2	rs545516737	102927532	C	T
2	rs6543115	102927641	C	G
2	rs76565432	102927649	G	A
2	rs79634461	102927661	G	A
2	rs60672757	102927673	A	C
2	rs6543116	102927726	A	G
2	rs192595912	102927916	G	A
2	rs60638063	102927948	G	A
2	rs184386656	102928063	T	C
2	rs192784165	102928178	G	A
2	rs547271813	102928246	T	C
2	rs532789615	102928374	A	T
2	rs184768570	102928375	A	T
2	rs569422951	102928412	T	A
2	rs72823628	102928617	A	G
2	rs6733174	102929012	C	T
2	rs116327344	102929183	A	G
2	rs6543117	102929445	G	A
2	rs6543118	102929469	A	G
2	rs140879872	102929496	C	T
2	rs185791516	102929519	A	G
2	rs147159182	102929634	T	G
2	rs571558051	102929656	G	A
2	rs7567203	102929850	T	C
2	rs13005049	102929865	A	G
2	rs1558622	102930147	A	G
2	rs1558621	102930307	G	A
2	rs73002417	102930318	T	C
2	rs13011148	102930346	A	G
2	rs12993677	102930348	G	T
2	rs10189202	102930380	G	A
2	rs73002422	102930592	A	G
2	rs77814562	102930647	C	T
2	rs10191914	102930657	C	T
2	rs555976888	102930743	T	C
2	rs10189711	102930881	G	A
2	rs12712135	102930948	G	A
2	rs75452014	102931322	A	G
2	rs1558620	102931395	C	T
2	rs114275869	102931527	G	A
2	rs72823632	102931534	T	C
2	rs1558619	102931550	T	G
2	rs72823635	102931612	C	T
2	rs115426178	102931653	T	G
2	rs565083556	102931681	A	G
2	rs12996505	102931802	G	A
2	rs13020553	102931826	G	C
2	rs13020793	102931926	T	C
2	rs10183388	102932247	T	C
2	rs953934	102932293	T	C
2	rs191985970	102932344	G	A
2	rs78496732	102932374	G	A
2	rs950881	102932512	T	G
2	rs950880	102932562	A	C
2	rs79144324	102932814	A	G
2	rs550950945	102933027	T	G
2	rs539060167	102933068	G	A
2	rs1968171	102933552	T	C
2	rs1813299	102933608	T	A
2	rs1813298	102933701	G	C
2	rs4613307	102933758	G	A
2	rs561386647	102933771	A	G
2	rs1968170	102933802	A	G
2	rs576589156	102934423	A	G
2	rs10179458	102934974	T	C
2	rs78535598	102935208	A	G
2	rs11123918	102935237	C	T
2	rs10182639	102935805	A	C
2	rs539644688	102935810	T	C
2	rs560403597	102935835	G	A
2	rs527638474	102935880	G	A
2	rs535203653	102935895	A	G
2	rs11693204	102935974	A	G
2	rs186050813	102935998	G	T
2	rs11690443	102936131	A	T
2	rs72823641	102936159	A	T
2	rs184007748	102936310	A	G
2	rs146508821	102936350	C	T
2	rs12712136	102936366	C	G
2	rs533066386	102936390	A	C
2	rs141035765	102936630	G	A
2	rs534652472	102936762	G	A
2	rs974389	102936981	A	G
2	rs182327227	102937124	T	G
2	rs113828341	102937437	T	C
2	rs4142132	102937482	A	G
2	rs10189154	102937544	T	C
2	rs543780772	102937601	T	G
2	rs542060949	102937677	A	G
2	rs10189526	102937883	T	C
2	rs12987782	102937966	A	G
2	rs117915913	102937968	A	G
2	rs559650329	102938153	A	C
2	rs971764	102938335	T	C
2	rs529612916	102938341	A	G
2	rs1420089	102938389	C	T
2	rs74909818	102938428	G	A
2	rs13001301	102938998	T	C
2	rs539125998	102939018	T	A
2	rs13001325	102939036	T	C
2	rs191128457	102939248	T	A
2	rs1420088	102939434	C	T
2	rs66780767	102939709	T	A
2	rs11123919	102939754	A	G
2	rs11123920	102939833	T	C
2	rs182038309	102940131	T	G
2	rs6706844	102940412	C	T
2	rs540880137	102940543	T	C
2	rs141208743	102940683	A	G
2	rs77721837	102940755	C	T
2	rs182277777	102940824	A	G
2	rs185464297	102940948	A	G
2	rs142325623	102940953	A	G
2	rs11674832	102940999	G	A
2	rs111925889	102941007	A	G
2	rs11679889	102941009	A	G
2	rs11675988	102941019	C	T
2	rs11679893	102941037	A	G
2	rs11679900	102941074	T	G
2	rs372599628	102941210	A	G
2	rs11676075	102941215	C	T
2	rs62151719	102941252	T	C
2	rs188355954	102941267	T	C
2	rs10865050	102941311	A	G
2	rs11676124	102941338	T	C
2	rs562987419	102941352	A	G
2	rs183715570	102941411	G	C
2	rs188596020	102941445	G	A
2	rs11123921	102941561	G	C
2	rs12992762	102941715	C	A
2	rs141333194	102941789	G	A
2	rs112251116	102941818	C	T
2	rs111900110	102941918	G	A
2	rs370506022	102942033	A	G
2	rs112741495	102942187	C	T
2	rs189742672	102942364	A	T
2	rs180976951	102942519	G	C
2	rs145420868	102942537	A	C
2	rs191438519	102942777	G	C
2	rs12053429	102942785	T	C
2	rs559533973	102942857	T	C
2	rs376840488	102942877	C	A
2	rs58933240	102942920	C	A
2	rs56403447	102942921	C	T
2	rs139792780	102943039	T	C
2	rs139162667	102943250	G	A
2	rs183138805	102943386	T	G
2	rs187816815	102943487	T	C
2	rs564811206	102943667	G	A
2	rs187956601	102943781	C	A
2	rs145283699	102943788	G	C
2	rs192989584	102943822	G	C
2	rs185099358	102943844	T	A
2	rs13007344	102943883	C	A
2	rs147878849	102944180	C	T
2	rs141508079	102944191	G	A
2	rs189189406	102944214	G	C
2	rs59185885	102944246	G	T
2	rs141060907	102944254	A	G
2	rs58815545	102944596	T	A
2	rs553257695	102944735	C	T
2	rs574122917	102944935	C	T
2	rs147942651	102945006	T	G
2	rs141541712	102945044	G	C
2	rs144641193	102945121	A	C
2	rs138538820	102945136	A	G
2	rs561344032	102945140	A	G
2	rs76520363	102945241	A	G
2	rs76278109	102945378	G	T
2	rs533847333	102945415	G	C
2	rs76886731	102945416	T	A
2	rs575934835	102945587	T	G
2	rs180685777	102945621	T	A
2	rs186273556	102945702	C	G
2	rs62151722	102945720	T	G
2	rs577641250	102945750	G	A
2	rs150341880	102945755	T	G
2	rs553798687	102945870	G	A
2	rs576796711	102945883	A	G
2	rs185554938	102945927	G	A
2	rs138087973	102946082	G	T
2	rs76498201	102946111	G	A
2	rs192487551	102946141	A	T
2	rs182532707	102946144	A	G
2	rs545784687	102946179	G	C
2	rs564860884	102946315	C	A
2	rs192643714	102946344	A	G
2	rs539477698	102946388	C	T
2	rs192004101	102946512	T	C
2	rs540818716	102946513	A	G
2	rs577278575	102946613	A	G
2	rs13013436	102946632	T	G
2	rs56192435	102946677	G	A
2	rs547559015	102946721	A	G
2	rs534187490	102946923	G	A
2	rs545911925	102947053	C	T
2	rs73002494	102947100	C	T
2	rs572312269	102947154	A	G
2	rs185306098	102947160	G	A
2	rs12996772	102947201	T	A
2	rs538668498	102947245	A	G
2	rs548973617	102947355	G	C
2	rs547741324	102947363	C	T
2	rs112487010	102947364	C	A
2	rs73002495	102947423	C	G
2	rs77127114	102947544	A	T
2	rs149978662	102947554	G	A
2	rs17695648	102948181	G	A
2	rs531232077	102948364	T	C
2	rs111516925	102948370	C	A
2	rs114879104	102948404	C	T
2	rs1420104	102948470	A	G
2	rs1420103	102948632	A	C
2	rs184156372	102948690	C	T
2	rs1420102	102948819	T	C
2	rs140650674	102948896	C	G
2	rs12466380	102948939	G	A
2	rs12479210	102949161	T	C
2	rs138578568	102949216	C	T
2	rs563618000	102949284	A	G
2	rs187309361	102949330	A	G
2	rs62151723	102949397	A	G
2	rs562483060	102949556	A	G
2	rs190905114	102949652	C	T
2	rs115278342	102949848	A	G
2	rs564050828	102949937	A	T
2	rs78199944	102950565	C	G
2	rs77240302	102950660	G	A
2	rs13019081	102950822	C	A
2	rs559975922	102950933	A	G
2	rs550832507	102950949	T	G
2	rs12712140	102951062	A	C
2	rs1997467	102951073	G	A
2	rs11891827	102951182	G	A
2	rs56980754	102951335	A	T
2	rs112860606	102951423	C	A
2	rs144105693	102951448	G	A
2	rs1997466	102951467	G	C
2	rs76362690	102951477	G	A
2	rs142792539	102951791	C	T
2	rs1362350	102951798	C	G
2	rs117310420	102951836	C	T
2	rs2310220	102951851	G	A
2	rs1362349	102951972	C	G
2	rs192527565	102952107	C	T
2	rs3755278	102952217	C	T
2	rs17026974	102952360	A	G
2	rs569525337	102952649	T	G
2	rs538117028	102952650	T	A
2	rs3755277	102952798	C	T
2	rs114253131	102952845	G	A
2	rs114512568	102952902	C	T
2	rs576286023	102952904	C	T
2	rs12712141	102953067	C	T
2	rs17639215	102953444	A	G
2	rs3771180	102953617	T	G
2	rs3771179	102953892	G	T
2	rs59247511	102954190	C	T
2	rs72823646	102954213	A	G
2	rs528860127	102954222	G	T
2	rs181793066	102954350	T	C
2	rs985523	102954376	A	G
2	rs78841971	102954495	G	A
2	rs13431828	102954653	T	C
2	rs77378267	102954654	A	G
2	rs201837678	102954744	G	C
2	rs115399106	102954751	T	C
2	rs555482263	102955024	A	C
2	rs13408569	102955056	C	G
2	rs13408661	102955082	A	G
2	rs185472949	102955113	G	T
2	rs1041973	102955468	A	C
2	rs34210856	102955474	T	C
2	rs873022	102955683	T	G
2	rs535994225	102955692	T	C
2	rs183439034	102955813	T	G
2	rs3771177	102955860	T	G
2	rs552693919	102956217	G	T
2	rs13022799	102956262	G	A
2	rs187393109	103232328	G	A
2	rs192340629	103232470	A	G
2	rs17027623	103232582	A	T
2	rs2058612	103232630	T	C
2	rs17027626	103232993	C	T
2	rs536140762	103233470	G	C
2	rs6543168	103233581	A	G
2	rs6543169	103233585	T	C
2	rs56264704	103233587	C	T
2	rs61592588	103233795	T	G
2	rs138083743	103234534	G	A
2	rs2110637	103234720	G	A
2	rs180751418	103234725	G	A
2	rs2110636	103234814	A	G
2	rs554142902	103235153	A	T
2	rs3806581	103235312	C	T
2	rs3806580	103235395	A	G
2	rs3806579	103235516	G	A
2	rs76031870	103235622	A	C
2	rs7598839	103235647	C	G
2	rs116406674	103236080	G	C
2	rs112893345	103236159	T	C
2	rs114579143	103236229	A	G
2	rs375752301	103236261	T	C
2	rs376855820	103236636	T	C
2	rs567953337	103236759	A	G
2	rs7602695	103236789	T	G
2	rs533838413	103236979	T	G
2	rs544589506	103237233	T	C
2	rs1861227	103237363	C	T
2	rs2012454	103237631	C	T
2	rs77518775	103237642	C	T
2	rs528044082	103237741	T	C
2	rs6731245	103237912	T	C
2	rs545507426	103237928	G	A
2	rs2215942	103238030	C	T
2	rs551041628	103238143	T	C
2	rs2192664	103238168	A	G
2	rs188975574	103238688	T	C
2	rs147924005	103238821	A	G
2	rs115189742	103238870	G	A
2	rs527334085	103238936	A	C
2	rs7603856	103239054	G	T
2	rs182417893	103239107	A	G
2	rs75218113	103239356	G	C
2	rs12712164	103239546	T	C
2	rs536281975	103239737	A	G
2	rs183314894	103239828	G	A
2	rs2160187	103239864	A	G
2	rs1008397	103239988	A	G
2	rs114964273	103240214	C	T
2	rs530911327	103240533	G	A
2	rs77748372	103240694	T	G
2	rs59038885	103240789	A	G
2	rs537774591	103240809	C	T
2	rs114020046	103241417	G	T
2	rs144810366	103241457	G	A
2	rs557724473	103241711	A	G
2	rs192959817	103241901	A	G
2	rs4499446	103241940	G	C
2	rs563269764	103241953	T	C
2	rs529541590	103242250	T	G
2	rs551840683	103242433	C	T
2	rs11886134	103242830	T	G
2	rs529424583	103242965	A	G
2	rs181401823	103243224	C	T
2	rs558065540	103243418	T	C
2	rs3079232	103243613	C	T
2	rs6650792	103243790	G	A
2	rs146416581	103244971	C	G
2	rs1016160	103245025	A	G
2	rs182171207	103245222	C	G
2	rs145591726	103245516	T	G
2	rs554007470	103245649	C	T
2	rs193184055	103246066	T	C
2	rs2310315	103246164	T	A
2	rs2871478	103246312	A	G
2	rs6543172	103246318	T	C
2	rs571600110	103246455	T	C
2	rs142408951	103246579	T	C
2	rs537333646	103246822	T	G
2	rs146434239	103247055	T	C
2	rs543679507	103247167	C	T
2	rs186661768	103247238	C	T
2	rs572965739	103247697	A	T
2	rs76605545	103247758	C	T
2	rs2215946	103247911	G	A
2	rs112894332	103247937	A	T
2	rs145952269	103248386	A	T
2	rs11123939	103248456	T	G
2	rs190855360	103248702	C	T
2	rs7602160	103248843	C	T
2	rs191217335	103249125	C	T
2	rs57150829	103249141	G	A
2	rs140371634	103249142	A	C
2	rs547236654	103249340	C	A
2	rs190169432	103249540	A	T
2	rs76009771	103249603	A	G
2	rs554408805	103249791	T	C
2	rs575626371	103249858	C	T
2	rs540789470	103249963	T	A
2	rs562268773	103249964	T	A
2	rs6543173	103250052	A	T
2	rs116057429	103250212	C	T
2	rs114715709	103250242	T	C
2	rs184857322	103250455	A	G
2	rs544842234	103250582	G	T
2	rs146546729	103250616	A	G
2	rs187519908	103250732	G	A
2	rs541864551	103250885	A	T
2	rs62154733	103250944	G	A
2	rs112475453	103251176	A	T
2	rs2041734	103251249	G	C
2	rs564091354	103251432	T	C
2	rs540960061	103251534	C	G
2	rs2192669	103251554	T	C
2	rs139845936	103251641	T	C
2	rs2215945	103251691	T	C
2	rs550442933	103251901	G	A
2	rs17775170	103251927	A	G
2	rs148490583	103252108	G	A
2	rs556407618	103252186	G	A
2	rs4851621	103252467	C	T
2	rs74330547	103252602	A	C
2	rs553941371	103253012	A	G
2	rs67768228	103253029	G	A
2	rs574570542	103253432	G	T
2	rs7567717	103253637	T	C
2	rs141621325	103253695	G	C
2	rs78489588	103253869	G	C
2	rs182676906	103253872	A	G
2	rs553876986	103253907	C	T
2	rs562422508	103253918	A	G
2	rs149073334	103253927	G	A
2	rs17775237	103253943	T	G
2	rs183797342	103254360	A	C
2	rs193119186	103254599	T	C
2	rs12712165	103254682	T	C
2	rs576736509	103254703	T	A
2	rs6717565	103254808	T	G
2	rs75412977	103254874	A	G
2	rs10178118	103255519	T	C
2	rs150729200	103255727	G	C
2	rs7572046	103255829	C	T
2	rs139032500	103255859	A	G
2	rs148543315	103256534	C	T
2	rs10181400	103256547	T	C
2	rs535426800	103256578	T	C
2	rs114026694	103256593	A	G
2	rs573390770	103256666	A	G
2	rs563273438	103256840	T	C
2	rs10184340	103257149	T	C
2	rs145830897	103257453	A	G
2	rs80285302	103257476	T	C
2	rs138405294	103257543	A	G
2	rs12998183	103257560	T	C
2	rs7576791	103257829	G	A
2	rs17775404	103257932	A	G
2	rs143499546	103257941	A	G
2	rs28696001	103257986	C	G
2	rs72997645	103258065	C	T
2	rs10173337	103258390	G	C
2	rs116180804	103258567	G	A
2	rs573650736	103258667	G	T
2	rs72997648	103258921	A	G
2	rs182621276	103259199	A	T
2	rs144180506	103259218	T	C
2	rs13010164	103259223	T	G
2	rs547596145	103259372	A	C
2	rs12993573	103259620	G	T
2	rs573608872	103259621	C	A
2	rs11123941	103260151	G	A
2	rs533035472	103260383	T	C
2	rs115376385	103260432	T	C
2	rs4851622	103260445	G	T
2	rs4851623	103260544	A	T
2	rs2098342	103260780	G	C
2	rs188354390	103260890	T	C
2	rs139146595	103260924	G	A
2	rs186939121	103261077	C	G
2	rs72828025	103261207	A	G
2	rs6755047	103261257	A	G
2	rs2098341	103261265	T	C
2	rs115598587	103261272	G	A
2	rs4851624	103261323	A	G
2	rs72997651	103261363	T	C
2	rs576469718	103261364	A	G
2	rs563881894	103261533	T	C
2	rs191096522	103261570	G	C
2	rs543821238	103261586	T	G
2	rs6728096	103261797	T	C
2	rs140739532	103261895	C	T
2	rs144501438	103261955	G	A
2	rs113048667	103262132	T	C
2	rs11903668	103262144	A	G
2	rs563061088	103262255	A	G
2	rs546546741	103262354	A	G
2	rs150236305	103262373	T	C
2	rs7594983	103262415	C	A
2	rs9653446	103262602	C	G
2	rs545520889	103262810	T	C
2	rs528236197	103262833	T	C
2	rs546785346	103262878	G	A
2	rs547786710	103262949	G	T
2	rs183492438	103263088	G	C
2	rs558256019	103263096	A	C
2	rs138651554	103263413	A	G
2	rs555722747	103263504	G	T
2	rs142944841	103263584	T	C
2	rs117286000	103263700	T	C
2	rs549294381	103263779	T	C
2	rs538069948	103263801	G	A
2	rs4496346	103264434	C	T
2	rs538990927	103264645	G	A
2	rs572826786	103264762	G	C
2	rs573790086	103264796	G	A
2	rs530520565	103265343	G	A
2	rs548712172	103265387	G	A
2	rs547684673	103265722	T	C
2	rs548946875	103265811	G	A
2	rs113874701	103265879	A	C
2	rs111902533	103265902	A	G
2	rs533693292	103266311	A	C
2	rs182716740	103266445	T	C
2	rs11123942	103266497	A	G
2	rs187401024	103266511	G	C
2	rs12053191	103266613	A	T
2	rs11123943	103266644	T	C
2	rs114680305	103267135	A	G
2	rs144079029	103267235	C	A
2	rs534724401	103267252	G	T
2	rs59608009	103267293	C	T
2	rs146335419	103267401	T	C
2	rs556731359	103267565	C	A
2	rs58793722	103267601	T	C
2	rs139584903	103267898	T	C
2	rs60805233	103267920	T	C
2	rs546437842	103268064	G	A
2	rs528221768	103268373	G	A
2	rs4140834	103268442	C	T
2	rs564939423	103268499	T	C
2	rs4140836	103268511	A	G
2	rs187354545	103268881	A	T
2	rs140023816	103269271	G	A
2	rs186087402	103269278	A	C
2	rs77920200	103269776	T	C
2	rs4851627	103269873	C	T
2	rs551825801	103269905	C	T
2	rs114926726	103269942	A	G
2	rs149849531	103270018	T	C
2	rs145513895	103270433	C	T
2	rs141203732	103270542	T	C
2	rs143462401	103270620	G	A
2	rs555581670	103270911	T	A
2	rs545373081	103271160	A	T
2	rs527758459	103271197	A	C
2	rs184273137	103271337	T	C
2	rs566376287	103271493	A	G
2	rs138732240	103271513	T	A
2	rs538584590	103271738	G	A
2	rs554055856	103271772	T	C
2	rs554775064	103272049	T	C
2	rs62152065	103272108	G	A
2	rs11691571	103272392	T	C
2	rs190189346	103272577	A	G
2	rs141763134	103272669	G	A
2	rs145421702	103272676	A	G
2	rs138347930	103272742	A	C
2	rs577272623	103272823	A	G
2	rs10178585	103272957	A	G
2	rs185617197	103273018	C	T
2	rs72828028	103273385	T	C
2	rs542450626	103273535	A	G
2	rs190177574	103273648	C	G
2	rs140157068	103273673	T	A
2	rs11677922	103273676	A	T
2	rs540696927	103273679	A	T
2	rs199869459	103274042	A	G
2	rs536592480	103274777	T	G
2	rs187063095	103275342	A	T
2	rs534317704	103275372	T	C
2	rs116544614	103275533	T	C
2	rs114562208	103275599	T	C
2	rs575846732	103275714	G	C
2	rs12465482	103275832	A	G
2	rs527894479	103276276	C	T
2	rs180721630	103276280	T	C
2	rs568917699	103276371	G	A
2	rs4851628	103276383	T	G
2	rs4851629	103276384	T	C
2	rs34471111	103276386	T	C
2	rs150220423	103276465	T	C
2	rs188373156	103276498	T	C
2	rs566576671	103276816	T	C
2	rs555642968	103276908	G	A
2	rs537781438	103276943	G	T
2	rs186723323	103277171	C	T
2	rs114529162	103277263	T	C
2	rs60818734	103277272	G	A
2	rs60285282	103277306	A	T
2	rs68020075	103277331	T	C
2	rs577913839	103277340	A	T
2	rs7561632	103277619	G	T
2	rs565436962	103277624	A	G
2	rs11675831	103277647	C	T
2	rs72828033	103277862	C	G
2	rs56403650	103278195	G	C
2	rs186823522	103278259	A	G
2	rs114132630	103278274	A	G
2	rs540414923	103278344	G	A
2	rs75037099	103278535	A	G
2	rs183446026	103278755	T	C
2	rs67422894	103278978	C	G
2	rs189218304	103279350	A	G
2	rs552654168	103279375	A	G
2	rs575952415	103279693	C	T
2	rs183493984	103279925	T	A
2	rs13432283	103279993	T	C
2	rs181271985	103280144	T	C
2	rs140212018	103280182	G	A
2	rs112290757	103280591	T	C
2	rs569519186	103280604	A	G
2	rs113791764	103281075	G	A
2	rs182050618	103281259	C	G
2	rs185296721	103281297	G	A
2	rs11123944	103281417	C	A
2	rs6543176	103281960	A	G
2	rs147243442	103281976	A	G
2	rs539647442	103282061	A	G
2	rs6726979	103282220	A	G
2	rs13402236	103282553	T	A
2	rs11676771	103282685	T	C
2	rs11683704	103282717	C	T
2	rs563013689	103282740	T	C
2	rs112779932	103282795	T	C
2	rs114206365	103282955	T	C
2	rs12470797	103283289	T	A
2	rs74386742	103283400	T	C
2	rs17027659	103283409	A	T
2	rs192466026	103283689	C	A
2	rs186603350	103283941	G	A
2	rs4851630	103284157	A	G
2	rs545060369	103284244	T	A
2	rs12373598	103284298	A	G
2	rs548822833	103284299	T	C
2	rs145519508	103284566	A	G
2	rs10490201	103284616	C	T
2	rs558842491	103284729	T	C
2	rs6717935	103285380	C	A
2	rs7608109	103285474	T	C
2	rs112281613	103285682	T	C
2	rs10439404	103285793	A	G
2	rs192018227	103285931	A	T
2	rs559593057	103286151	G	A
2	rs546906608	103286472	C	T
2	rs12052975	103286554	A	G
2	rs180772651	103286590	T	C
2	rs563587337	103286716	A	C
2	rs111704228	103286717	T	C
2	rs535691534	103287099	A	G
2	rs13400836	103287261	C	A
2	rs6725835	103287301	T	A
2	rs533477804	103287421	G	A
2	rs4851632	103287448	T	C
2	rs146895024	103287538	T	C
2	rs193097606	103287612	T	C
2	rs11676285	103287624	T	C
2	rs564503122	103287682	C	G
2	rs544381274	103287851	T	C
2	rs17027676	103287890	G	T
2	rs12052753	103287966	C	A
2	rs12052835	103287967	C	T
2	rs187741343	103288022	A	G
2	rs13035118	103288089	C	T
2	rs17027680	103288100	G	T
2	rs145870865	103288108	C	T
2	rs6729839	103288207	G	A
2	rs556240088	103288337	A	G
2	rs192905778	103288355	G	A
2	rs6730098	103288422	G	A
2	rs148097546	103288533	C	A
2	rs11123945	103288545	T	G
2	rs6733409	103288606	T	C
2	rs535688761	103288636	A	G
2	rs72828036	103288641	C	T
2	rs192023943	103288648	C	T
2	rs539989365	103288837	G	A
2	rs57751434	103289034	A	G
2	rs184620008	103289096	G	T
2	rs551202440	103289106	A	T
2	rs13011305	103289142	T	C
2	rs17027684	103289286	C	T
2	rs7595838	103289542	A	G
2	rs17027695	103289608	A	G
2	rs549687959	103289837	G	T
2	rs62152067	103289849	C	T
2	rs17027702	103289939	C	A
2	rs190181528	103290174	C	T
2	rs182715143	103290222	G	A
2	rs186781009	103290305	A	G
2	rs6741115	103290451	C	T
2	rs548721022	103290579	G	A
2	rs559282417	103290640	A	G
2	rs79076785	103290883	C	G
2	rs182352491	103291025	A	T
2	rs530120364	103291044	A	T
2	rs555759322	103291193	A	C
2	rs17027709	103291194	A	G
2	rs554241275	103291297	G	C
2	rs76518321	103291482	G	A
2	rs74361588	103291492	A	G
2	rs191794764	103291936	G	A
2	rs193252923	103292093	A	G
2	rs72999551	103292440	C	T
2	rs6731896	103292693	C	A
2	rs551974752	103292961	A	G
2	rs138869471	103293222	A	G
2	rs72999554	103293228	T	A
2	rs113191653	103293280	T	G
2	rs573322098	103293378	G	C
2	rs181317675	103293485	G	T
2	rs17027717	103293618	C	T
2	rs540281806	103293795	T	C
2	rs59905550	103293897	C	T
2	rs191700378	103293972	A	G
2	rs150804169	103294016	T	G
2	rs552871828	103294495	T	A
2	rs17027728	103294592	T	C
2	rs540260606	103294825	G	A
2	rs578145751	103294827	C	G
2	rs6543178	103294968	T	C
2	rs567337275	103295034	A	G
2	rs17027732	103295119	A	G
2	rs148566940	103295473	G	A
2	rs9636369	103295513	G	A
2	rs186827338	103295651	A	G
2	rs17027736	103295695	C	T
2	rs563947193	103295876	A	G
2	rs554041847	103295902	A	G
2	rs183229170	103295903	T	C
2	rs188580349	103296114	A	G
2	rs72999569	103296117	A	G
2	rs6725861	103296128	T	C
2	rs549942089	103296229	C	T
2	rs532474718	103296374	G	A
2	rs185363860	103296543	G	T
2	rs6543179	103296588	C	G
2	rs577588279	103296616	A	C
2	rs140601495	103296710	C	T
2	rs183586410	103296757	A	G
2	rs6726894	103296936	G	C
2	rs143582396	103297201	C	T
2	rs540220004	103297283	T	C
2	rs565226230	103297292	G	A
2	rs59480049	103297358	T	C
2	rs962207	103297515	C	T
2	rs374371851	103297652	C	T
2	rs7606208	103297704	A	G
2	rs569743382	103297755	A	G
2	rs79847986	103298056	A	G
2	rs4851022	103298358	C	G
2	rs78062745	103298363	A	G
2	rs111560066	103298552	G	T
2	rs12987206	103298688	A	G
2	rs190873805	103298802	T	A
2	rs150750475	103298847	A	G
2	rs72999572	103298879	A	G
2	rs13422113	103298905	G	A
2	rs139339765	103298949	A	C
2	rs554504393	103299071	T	C
2	rs12105741	103299249	T	A
2	rs544596893	103299297	C	T
2	rs552239821	103299350	G	A
2	rs6756166	103299431	T	C
2	rs189970658	103299523	T	G
2	rs6708870	103299567	A	G
2	rs146781051	103299611	C	T
2	rs6756408	103299637	C	T
2	rs41280599	103300070	A	G
2	rs564086906	103300106	C	T
2	rs529119168	103300194	G	A
2	rs17027748	103300407	G	A
2	rs6757258	103300506	A	G
2	rs572887158	103300533	C	T
2	rs187853968	103300543	C	T
2	rs529065601	103300733	T	C
2	rs76805227	103300881	A	G
2	rs549060963	103301026	G	A
2	rs567681097	103301029	T	C
2	rs57373441	103301167	A	G
2	rs6716756	103301198	A	G
2	rs7608617	103301268	G	A
2	rs577423354	103301317	G	A
2	rs79806272	103301451	G	A
2	rs183252402	103301536	A	G
2	rs79619759	103301569	A	G
2	rs554694899	103301971	T	G
2	rs6543180	103301989	A	C
2	rs532739314	103302056	C	A
2	rs7559155	103302100	G	A
2	rs72999590	103302114	T	C
2	rs532534655	103302166	A	G
2	rs35969810	103302204	A	C
2	rs73947643	103302211	C	T
2	rs7562271	103302337	A	T
2	rs11889631	103302367	A	G
2	rs11885854	103302441	T	C
2	rs12992196	103302509	G	A
2	rs567963926	103302566	C	A
2	rs13022576	103303097	T	C
2	rs1011782	103303430	C	T
2	rs34650568	103303526	G	A
2	rs531207015	103303527	A	G
2	rs189268213	103303534	T	C
2	rs114130280	103303585	T	C
2	rs534113141	103303739	A	C
2	rs186550913	103303829	G	A
2	rs13423778	103304118	G	A
2	rs575758024	103304136	C	T
2	rs191104428	103304235	C	T
2	rs562861052	103304240	A	G
2	rs6754960	103304438	T	C
2	rs180676305	103304444	T	C
2	rs535902621	103304480	A	G
2	rs557220986	103304519	A	G
2	rs72999597	103304684	A	T
2	rs4851023	103304912	T	C
2	rs113869930	103304962	T	G
2	rs112663836	103304970	T	C
2	rs191132559	103304971	A	G
2	rs13030492	103305180	T	C
2	rs146076905	103305198	T	C
2	rs73947645	103305256	C	T
2	rs11903595	103305260	T	C
2	rs60060667	103305470	T	C
2	rs12465392	103305666	G	A
2	rs529130748	103305786	A	C
2	rs140041670	103305907	T	G
2	rs539473576	103306372	A	G
2	rs76163985	103306501	G	T
2	rs62152127	103306769	A	G
2	rs4851633	103306772	G	A
2	rs62152128	103306889	C	T
2	rs564264944	103306941	G	A
2	rs116488703	103306968	A	G
2	rs62152129	103306982	A	G
2	rs189022590	103307055	T	C
2	rs550368959	103307062	C	A
2	rs532812965	103307250	T	C
2	rs77643185	103307290	C	A
2	rs561147121	103307477	A	G
2	rs10177115	103307527	A	G
2	rs113369184	103307591	T	C
2	rs7598094	103307720	T	C
2	rs62152130	103307774	C	T
2	rs7564536	103307985	C	T
2	rs534003967	103308105	T	C
2	rs542560680	103308108	T	C
2	rs2215944	103308109	T	G
2	rs13387329	103308127	G	A
2	rs182554499	103308161	C	T
2	rs554160690	103308195	T	G
2	rs572478435	103308211	A	G
2	rs185931160	103308293	A	G
2	rs372716580	103308387	G	A
2	rs543245550	103308453	C	T
2	rs4851634	103308802	A	G
2	rs77109149	103309017	C	T
2	rs13027243	103309025	T	C
2	rs551384849	103309079	C	T
2	rs10175179	103309146	C	T
2	rs182719773	103309233	A	G
2	rs76220816	103309235	C	T
2	rs73947646	103309649	T	C
2	rs115317503	103310100	T	C
2	rs552547001	103310182	G	C
2	rs182355372	103310270	T	C
2	rs114116328	103310477	T	A
2	rs557091249	103310633	T	A
2	rs187069709	103310692	G	A
2	rs41280601	103310828	C	T
2	rs41280603	103311511	T	C
2	rs11685926	103311674	A	G
2	rs574528053	103311845	C	T
2	rs144638004	103312037	T	A
2	rs62152131	103312088	A	G
2	rs545987270	103312191	A	T
2	rs35996935	103312285	T	A
2	rs13401892	103312288	A	G
2	rs12619343	103312703	A	G
2	rs10173702	103313018	C	T
2	rs138290995	103313043	A	C
2	rs149634699	103313234	C	G
2	rs185086580	103313283	G	A
2	rs548036517	103313341	T	C
2	rs147470641	103313650	C	T
2	rs878539	103313748	G	A
2	rs549527703	103314014	A	T
2	rs376041796	103314063	C	T
2	rs2310318	103314172	T	A
2	rs145104060	103314260	A	G
2	rs887957	103314660	G	A
2	rs113238379	103314789	G	A
2	rs143164039	103314791	T	C
2	rs17833184	103315085	A	C
2	rs10185862	103315322	G	A
2	rs7607987	103315418	C	T
2	rs7608434	103315838	G	C
2	rs530345192	103315972	G	A
2	rs186942184	103316231	T	C
2	rs114158196	103316839	A	G
2	rs13412259	103317167	C	G
2	rs558926860	103317200	C	T
2	rs62152135	103317272	G	A
2	rs185250404	103317288	G	A
2	rs17776702	103317676	G	A
2	rs548486268	103317799	G	C
2	rs2310319	103317840	T	C
2	rs552244602	103317870	C	T
2	rs72828049	103317924	C	T
2	rs192532643	103318628	T	A
2	rs568823231	103318691	C	T
2	rs41280605	103318791	C	T
2	rs114491816	103318958	A	G
2	rs564320602	103319083	C	T
2	rs539741596	103319328	C	T
2	rs534563553	103319383	C	T
2	rs4851635	103319476	G	A
2	rs17833274	103319666	T	C
2	rs563789680	103320467	T	G
2	rs562965215	103320886	C	T
2	rs182630837	103320930	T	C
2	rs549745401	103321119	T	G
2	rs115244050	103321124	A	G
2	rs571325906	103321293	G	A
2	rs72828050	103321412	C	T
2	rs573613797	103321428	G	A
2	rs191192440	103321652	A	G
2	rs532067564	103321775	C	T
2	rs577995944	103322484	G	A
2	rs201002220	103322497	A	G
2	rs374856314	103322498	G	A
2	rs367833356	103322499	C	T
2	rs371361246	103322500	C	G
2	rs561471484	103322501	G	A
2	rs541721103	103322594	C	A
2	rs539232215	103322635	A	G
2	rs554358932	103322925	T	C
2	rs75892856	103323042	T	A
2	rs34986119	103323530	A	C
2	rs12990378	103323614	C	T
2	rs12990389	103323641	C	G
2	rs138262028	103323895	T	C
2	rs12712166	103323969	T	C
2	rs191153189	103324009	C	G
2	rs559108749	103324306	C	T
2	rs62152138	103324335	G	C
2	rs55842730	103324345	A	C
2	rs150207634	103324353	G	A
2	rs532440440	103324527	G	A
2	rs17833353	103324575	C	T
2	rs56156264	103324820	A	G
2	rs55898548	103324998	C	T
2	rs542188014	103325045	G	C
2	rs7585959	103325142	G	A
2	rs532381003	103325426	T	C
2	rs564957061	103326267	C	T
2	rs542684383	103326505	G	A
2	rs548509435	103326538	C	T
2	rs17776875	103327241	C	G
2	rs530736721	103327404	C	T
2	rs11123946	103327476	A	G
2	rs182940775	103327632	A	G
2	rs187645450	103327654	C	T
2	rs562646966	103327720	A	T
2	rs17776951	103328105	C	T
2	rs114674994	103328140	T	C
2	rs533922570	103328173	A	T
2	rs568100732	103328332	T	C
2	rs17776976	103328561	T	G
2	rs560739742	103328879	A	G
2	rs4398292	103328989	G	T
2	rs184540849	103329126	T	G
2	rs145715552	103329813	C	T
2	rs17777026	103329954	T	G
2	rs562758654	103330028	C	G
2	rs185335734	103330049	A	C
2	rs543291687	103330078	A	G
2	rs56254727	103330181	C	T
2	rs572700454	103330192	T	C
2	rs17833619	103330343	T	C
2	rs538152798	103330375	G	A
2	rs182727484	103330489	A	G
2	rs73001591	103330500	T	C
2	rs527340381	103330527	G	C
2	rs73001593	103330544	G	A
2	rs544618659	103330759	C	T
2	rs6757508	103330790	G	A
2	rs566134456	103330843	C	T
2	rs17027788	103330904	G	A
2	rs74479127	103330946	T	C
2	rs192186430	103330964	G	A
2	rs13418709	103330979	T	C
2	rs7835	103331245	G	T
2	rs542343689	103331573	A	G
2	rs193232531	103331718	T	C
2	rs77136350	103332156	G	A
2	rs563573981	103332470	C	T
2	rs1051783	103332590	G	T
2	rs148932756	103332887	A	T
2	rs2287030	103333144	G	A
2	rs541805481	103333171	G	T
2	rs563679273	103333184	C	T
2	rs17833879	103333230	G	A
2	rs547133696	103333321	G	T
2	rs534460247	103333447	T	C
2	rs111316514	103333544	T	A
2	rs575186710	103333577	T	C
2	rs182034755	103333613	T	C
2	rs530287553	103333618	G	A
2	rs111545858	103333633	T	C
2	rs6725185	103333638	A	G
2	rs6712229	103333705	A	G
2	rs145168537	103333750	T	C
2	rs116071755	103333937	G	C
2	rs540633932	103334133	G	A
2	rs73001597	103334416	C	T
2	rs182117118	103334531	T	C
2	rs144326565	103334703	T	A
2	rs10175149	103334826	T	C
2	rs1052431	103334969	A	G
2	rs145424077	103334978	T	G
2	rs34977505	103334983	C	G
2	rs34096572	103335178	T	C
2	rs33993717	103335441	G	A
2	rs33988363	103335512	C	G
2	rs115622745	103335646	G	A
2	rs192837451	103335719	T	C
2	rs72828057	103335754	C	T
2	rs185375898	103335758	C	T
2	rs192542278	103335826	G	A
2	rs576353544	103335889	A	G
2	rs528838042	103336111	T	A
2	rs531653099	103336274	T	C
2	rs79109540	103336416	T	C
2	rs143494960	103337385	A	G
2	rs11123947	103337617	T	G
2	rs538309769	103338235	G	C
2	rs541824614	103338341	T	A
2	rs7608658	103338410	G	C
2	rs113247979	103338672	C	T
2	rs34570617	103338965	C	T
2	rs563375138	103339193	C	T
2	rs570531458	103339718	A	C
2	rs62152141	103339842	T	C
2	rs369270840	103340223	G	A
2	rs55839709	103340233	A	C
2	rs202112715	103340237	T	C
2	rs201302344	103340238	A	G
2	rs200918780	103340351	C	G
2	rs6759290	103340541	T	C
2	rs184482402	103340569	A	G
2	rs148219124	103341005	A	G
2	rs115538166	103341231	T	C
2	rs7566876	103341423	A	G
2	rs79712779	103341603	C	T
2	rs6543181	103341646	C	A
2	rs573378089	103341855	G	C
2	rs139719269	103342105	T	C
2	rs527619314	103342130	G	C
2	rs17027825	103342438	C	T
2	rs191154429	103342851	T	C
2	rs12467776	103342904	G	T
2	rs561174927	103343077	A	G
2	rs544705113	103343079	A	G
2	rs3796061	103343234	G	C
2	rs34960597	103343425	T	C
2	rs559425081	103343518	A	G
2	rs562266642	103343582	A	G
2	rs182950148	103343841	A	C
2	rs147816987	103344069	T	C
2	rs558545578	103344441	C	T
2	rs6754035	103344555	T	C
2	rs6750994	103344583	A	T
2	rs28473348	103344750	A	G
2	rs529803059	103345039	A	C
2	rs548264329	103345190	G	T
2	rs558753387	103345406	A	G
2	rs574452053	103345480	G	C
2	rs534519543	103346305	T	C
2	rs17777613	103346322	A	G
2	rs7606719	103346398	C	A
2	rs116565778	103346485	C	T
2	rs540830695	103346538	C	G
2	rs530512183	103346642	T	C
2	rs189310991	103346778	A	G
2	rs2732823	103347094	T	C
2	rs540014924	103347126	T	C
2	rs185951395	103347303	T	C
2	rs557356980	103347599	A	T
2	rs150000775	103347853	T	C
2	rs2732824	103347857	G	A
2	rs186388289	103347968	A	T
2	rs79569287	103348342	T	G
2	rs74442991	103348962	T	C
2	rs3821209	103349002	C	T
2	rs116135530	103349150	T	A
2	rs2540319	103349230	A	G
2	rs2540318	103349374	A	G
2	rs567111802	103349520	G	A
2	rs114677771	103349698	T	C
2	rs2540317	103349807	G	A
2	rs187679087	103349811	G	A
2	rs2540316	103350040	T	C
2	rs530241788	103350041	A	T
2	rs531176697	103350136	G	A
2	rs536447330	103350364	T	C
2	rs543435652	103350486	A	T
2	rs558937387	103350518	T	C
2	rs188502423	103350579	C	G
2	rs181348802	103350656	C	T
2	rs531266561	103350775	G	A
2	rs2732825	103351233	C	A
2	rs553016714	103351266	T	C
2	rs955915	103351736	A	G
2	rs955916	103351779	G	A
2	rs80325737	103351852	C	A
2	rs187262314	103352117	C	A
2	rs56309437	103352169	T	C
2	rs551988254	103352182	C	T
2	rs540020257	103352646	T	G
2	rs147257565	103352900	A	C
2	rs556730838	103353382	A	G
2	rs112108428	103353828	T	C
2	rs78991270	103353870	A	C
2	rs2540315	103354389	C	T
2	rs116350154	103354399	C	A
2	rs115640279	103354619	T	C
2	rs2732827	103354751	A	G
2	rs369028097	103354771	T	C
2	rs145632120	103354782	A	G
2	rs560547806	103354926	T	C
2	rs148811080	103355039	A	G
2	rs550181876	103355089	G	A
2	rs2732828	103355195	A	G
2	rs183608394	103355311	C	T
2	rs140884763	103355518	T	C
2	rs144699076	103355548	T	C
2	rs2732829	103355552	A	G
2	rs577992225	103356191	G	T
2	rs143079745	103356537	C	G
2	rs35247825	103356764	C	T
2	rs140633332	103357212	A	G
2	rs560901577	103357447	G	A
2	rs72828071	103357450	C	T
2	rs549875907	103357487	C	T
2	rs139192551	103357625	G	A
2	rs4467294	103357769	G	T
2	rs185235340	103357779	G	A
2	rs144165603	103357805	A	T
2	rs189994417	103357822	T	G
2	rs139821289	103357951	T	C
2	rs2540314	103357967	A	G
2	rs568817950	103357993	T	C
2	rs549839204	103358150	T	C
2	rs564948498	103358168	G	A
2	rs547264435	103358191	G	A
2	rs565825294	103358322	G	A
2	rs145514700	103358362	G	T
2	rs148862973	103358524	T	C
2	rs116655953	103358528	A	G
2	rs2732830	103358648	T	G
2	rs79553442	103358924	G	A
2	rs151098788	103358943	G	A
2	rs188495845	103359703	A	G
2	rs183429104	103360072	G	C
2	rs187796067	103360176	G	A
2	rs192771060	103360761	T	C
2	rs73003320	103361144	A	G
2	rs181891899	103361164	C	G
2	rs77309671	103361325	T	A
2	rs186297279	103361428	T	C
2	rs533512233	103361581	T	C
2	rs117073728	103361771	G	A
2	rs2732831	103361877	A	G
2	rs568599791	103362150	G	A
2	rs151154304	103362194	C	T
2	rs559984315	103362270	A	G
2	rs527865260	103362442	C	T
2	rs549580837	103362484	G	A
2	rs527429334	103362695	C	G
2	rs2732832	103362966	A	C
2	rs2540313	103363060	A	T
2	rs531794596	103363095	T	C
2	rs140975459	103363293	A	G
2	rs146015205	103363916	T	C
2	rs549064358	103364029	T	A
2	rs149332755	103364088	G	A
2	rs541664478	103364467	T	C
2	rs145161469	103365392	T	C
2	rs537069288	103365617	C	T
2	rs187685379	103365942	A	G
2	rs61274483	103365944	T	A
2	rs138866077	103365947	T	C
2	rs56311536	103365948	A	G
2	rs2732833	103366322	A	G
2	rs568640260	103366362	G	A
2	rs55993769	103366401	T	C
2	rs2540312	103366423	C	T
2	rs4851637	103366465	T	G
2	rs531185984	103366493	G	A
2	rs191955195	103366505	A	T
2	rs111250767	103366618	T	A
2	rs2732834	103366776	G	A
2	rs115057289	103366832	C	T
2	rs534629611	103367266	G	C
2	rs541613126	103367296	C	G
2	rs551107253	103367898	T	C
2	rs186078955	103368042	C	T
2	rs567188672	103368090	T	C
2	rs180943544	103368594	A	C
2	rs75746675	103368740	A	G
2	rs2540311	103368825	C	A
2	rs2540310	103369409	C	G
2	rs553650393	103369452	C	A
2	rs2540309	103369505	C	T
2	rs149769995	103369801	G	A
2	rs539480245	103369882	G	C
2	rs5833036	103370002	A	T
2	rs114837707	103370003	T	A
2	rs17027893	103370379	G	T
2	rs531920316	103370457	G	A
2	rs10490199	103370635	A	G
2	rs538090026	103370637	A	G
2	rs2540308	103370850	G	C
2	rs554214991	103370977	C	G
2	rs7566430	103371083	A	G
2	rs560286616	103371264	A	G
2	rs2732835	103371316	G	T
2	rs549101150	103371452	C	T
2	rs115829492	103371494	T	A
2	rs187679272	103371783	T	C
2	rs59315280	103371874	T	C
2	rs148059387	103371960	T	C
2	rs141808453	103372079	T	A
2	rs145749329	103372131	A	G
2	rs547295183	103372198	T	C
2	rs190650811	103372338	A	G
2	rs180763411	103372404	A	C
2	rs114193126	103372743	C	T
2	rs185849459	103372876	C	A
2	rs113922877	103372986	A	G
2	rs57274940	103372999	C	T
2	rs10179875	103373039	A	G
2	rs568486061	103373162	T	C
2	rs147381197	103373364	T	C
2	rs547513642	103373368	A	G
2	rs5010053	103373505	A	G
2	rs186983351	103373520	T	C
2	rs113613402	103373530	G	A
2	rs3095521	103373628	T	C
2	rs2540307	103373696	A	C
2	rs2732836	103373698	A	T
2	rs146778484	103373852	A	C
2	rs2732837	103374098	C	T
2	rs186910822	103374122	A	G
2	rs72828082	103374273	G	A
2	rs2540306	103374519	G	A
2	rs2540305	103374599	A	G
2	rs144247712	103374854	C	T
2	rs187207714	103374863	G	A
2	rs2732838	103375056	G	T
2	rs536839527	103375375	A	C
2	rs150347439	103375395	T	C
2	rs539287587	103375407	T	C
2	rs2024414	103375408	T	C
2	rs74655393	103375480	G	A
2	rs145022320	103375503	T	A
2	rs188640793	103375610	C	T
2	rs184225359	103376014	A	C
2	rs2540304	103376157	T	C
2	rs10172680	103376383	A	G
2	rs2540303	103376534	T	C
2	rs72828087	103377062	G	T
2	rs142699923	103377117	G	A
2	rs567479222	103377159	G	A
2	rs533142163	103377241	G	T
2	rs189695876	103377282	T	C
2	rs146943989	103377291	C	T
2	rs2540302	103377293	G	A
2	rs2540301	103377487	G	C
2	rs2540300	103377578	T	C
2	rs2540299	103377786	T	G
2	rs917965	103378206	C	A
2	rs17027916	103378245	G	A
2	rs576762308	103378422	T	A
2	rs2732839	103378560	C	T
2	rs185595389	103378638	T	A
2	rs2540298	103378857	G	C
2	rs115590729	103378869	T	C
2	rs80137523	103379275	T	G
2	rs17027923	103379299	A	C
2	rs188769073	103379548	A	G
2	rs540893400	103379568	T	C
2	rs2732840	103379759	C	T
2	rs549031347	103379929	C	T
2	rs558246504	103380126	G	A
2	rs142364973	103380507	G	A
2	rs28420146	103380553	G	T
2	rs79354230	103380834	A	G
2	rs183681390	103380963	A	G
2	rs2540296	103380998	G	C
2	rs2540295	103381217	A	G
2	rs2540294	103381281	T	G
2	rs189424264	103381395	A	C
2	rs570125664	103381457	T	G
2	rs192973453	103381485	C	T
2	rs2540293	103381513	A	G
2	rs2540292	103381750	G	A
2	rs2732841	103381817	C	T
2	rs561012957	103381873	A	G
2	rs545301882	103381907	T	C
2	rs56138923	103381987	G	A
2	rs72828091	103382005	G	A
2	rs13387600	103382098	T	C
2	rs2732842	103382222	C	T
2	rs185450346	103382245	T	C
2	rs2080294	103382425	C	T
2	rs545279183	103382549	G	A
2	rs569038958	103382871	A	G
2	rs869833	103383131	C	T
2	rs10185170	103383288	G	A
2	rs551643096	103383630	A	G
2	rs575731703	103383645	G	A
2	rs2732843	103383651	G	A
2	rs187632356	103383734	G	A
2	rs143086346	103383848	G	A
2	rs538754617	103383853	G	C
2	rs12328682	103383945	C	T
2	rs34767678	103383987	T	G
2	rs2110667	103384185	G	A
2	rs115257654	103384237	C	A
2	rs532441401	103384399	A	C
2	rs61273299	103384465	T	C
2	rs2732844	103384618	T	C
2	rs553870130	103385005	C	A
2	rs2540291	103385020	C	A
2	rs188061791	103385091	T	C
2	rs35961282	103385138	T	C
2	rs371050785	103385181	A	G
2	rs530223666	103385273	C	T
2	rs80315561	103385668	A	G
2	rs192047784	103385784	A	G
2	rs2540290	103385808	T	C
2	rs78033262	103385944	T	G
2	rs6705433	103386225	T	C
2	rs6705568	103386368	T	C
2	rs189408222	103386601	G	C
2	rs2732845	103386803	G	A
2	rs139702679	103386890	T	C
2	rs528511037	103386895	T	C
2	rs182005242	103386965	T	C
2	rs144735045	103387461	A	C
2	rs887991	103387525	A	G
2	rs112160519	103387763	A	G
2	rs181407038	103387983	A	G
2	rs2540289	103388167	G	T
2	rs147833864	103388205	G	A
2	rs6741430	103388258	A	G
2	rs142716197	103388515	C	T
2	rs569260666	103388516	T	C
2	rs12465996	103388594	T	C
2	rs150921758	103388636	G	A
2	rs150101250	103388900	G	C
2	rs10172681	103388922	T	C
2	rs138586484	103389230	G	A
2	rs140310138	103389251	A	G
2	rs80292570	103389679	C	G
2	rs138437351	103389707	C	G
2	rs143031541	103389708	T	G
2	rs2732846	103389792	G	A
2	rs2732847	103389833	A	G
2	rs555406280	103389926	A	T
2	rs10178723	103390320	T	C
2	rs577752276	103390846	A	C
2	rs545233871	103390847	T	C
2	rs139964905	103390974	C	T
2	rs187268330	103391143	C	T
2	rs116424815	103391155	A	C
2	rs2732848	103391639	T	C
2	rs2732849	103391793	G	A
2	rs371973403	103392103	T	C
2	rs571765924	103392303	T	A
2	rs149946239	103392487	G	A
2	rs565255040	103392541	A	G
2	rs531193119	103392801	T	A
2	rs2732850	103392807	G	C
2	rs547468812	103392855	T	C
2	rs142054990	103393032	T	C
2	rs2732851	103393322	G	A
2	rs77023051	103393471	G	A
2	rs2732852	103393665	C	A
2	rs77453999	103393741	A	C
2	rs530632681	103394031	A	T
2	rs72828098	103394261	C	A
2	rs188322175	103394298	C	A
2	rs539938077	103394330	G	A
2	rs35619048	103394421	A	T
2	rs562084045	103394440	A	G
2	rs2732853	103394496	T	A
2	rs73005306	103394545	T	C
2	rs183816211	103394566	T	C
2	rs2540288	103394633	A	T
2	rs2732854	103394639	T	C
2	rs62153409	103394709	T	C
2	rs555078356	103394814	G	A
2	rs74839462	103395161	T	A
2	rs186921297	103395210	T	C
2	rs2732855	103395293	T	C
2	rs2732856	103395372	T	C
2	rs2540287	103395388	C	T
2	rs567539093	103395915	A	G
2	rs575119682	103396057	A	C
2	rs572943888	103396099	C	A
2	rs185590534	103396104	C	T
2	rs2732857	103396222	A	G
2	rs190298436	103396232	T	G
2	rs188476971	103396395	A	G
2	rs571872184	103396416	G	T
2	rs2540286	103396430	C	G
2	rs2080293	103396597	A	C
2	rs2110666	103396883	G	C
2	rs191176873	103397024	T	G
2	rs539300239	103397115	T	G
2	rs548143121	103397181	T	G
2	rs139109248	103397211	T	C
2	rs144017526	103397272	A	G
2	rs2732860	103398334	A	G
2	rs7608580	103398555	A	G
2	rs146453328	103398561	C	T
2	rs2732861	103399135	G	A
2	rs2732862	103399243	C	T
2	rs140590722	103399332	G	T
2	rs147118648	103399396	A	G
2	rs138255882	103399456	T	A
2	rs559964759	103399747	T	G
2	rs887989	103399941	T	C
2	rs571244483	103399983	T	C
2	rs547126775	103400160	C	G
2	rs559218594	103400167	A	G
2	rs148670127	103400230	G	A
2	rs887990	103400473	C	A
2	rs548790075	103400524	T	A
2	rs2732863	103400681	A	G
2	rs2732864	103401013	A	G
2	rs191401084	103401018	A	G
2	rs575830878	103401258	A	G
2	rs72829911	103401466	C	T
2	rs115312596	103401683	C	A
2	rs2732865	103401780	A	C
2	rs574407144	103401875	T	A
2	rs563441366	103401929	A	G
2	rs186823644	103402197	T	C
2	rs569296509	103402721	A	G
2	rs2732866	103402766	C	T
2	rs557904743	103402773	G	A
2	rs567205467	103402908	A	G
2	rs2732867	103402968	G	A
2	rs77591735	103403400	A	T
2	rs534167178	103403695	A	G
2	rs189394700	103403770	A	T
2	rs72829913	103403827	G	A
2	rs540388280	103403957	T	G
2	rs562886909	103404125	T	G
2	rs2732809	103404241	C	A
2	rs17174780	103404422	G	T
2	rs56082944	103404617	A	G
2	rs147743801	103404624	A	G
2	rs553078195	103404704	A	C
2	rs2732810	103404713	C	G
2	rs115644838	103404785	A	G
2	rs9973686	103405067	T	C
2	rs189096133	103405247	T	C
2	rs572140567	103405449	T	C
2	rs887988	103405529	G	A
2	rs555911752	103405893	G	A
2	rs571136909	103406172	G	A
2	rs2732811	103406699	T	C
2	rs555652379	103406893	G	A
2	rs6704816	103407053	G	A
2	rs75726273	103407067	G	A
2	rs2540285	103407164	G	C
2	rs114234677	103407218	T	C
2	rs2540284	103407586	G	A
2	rs542537393	103407650	T	C
2	rs73005319	103407967	C	T
2	rs374306864	103407982	A	G
2	rs553472038	103409150	C	T
2	rs576473278	103409431	G	C
2	rs189485726	103409535	T	C
2	rs368804122	103409549	A	T
2	rs2540283	103409627	G	A
2	rs7604365	103409685	T	C
2	rs7607433	103409997	T	C
2	rs541585365	103410011	G	A
2	rs2732812	103410118	C	T
2	rs2215963	103410479	C	T
2	rs72829920	103410493	T	C
2	rs551571739	103410496	C	T
2	rs552036147	103410540	T	G
2	rs150746670	103410601	G	A
2	rs182511488	103410670	T	G
2	rs190221644	103410788	G	A
2	rs2192691	103410793	T	A
2	rs568938140	103411269	A	G
2	rs2732813	103411282	A	G
2	rs2540282	103411552	T	C
2	rs2250817	103411727	G	T
2	rs2098345	103411819	G	T
2	rs550566243	103411854	C	T
2	rs570204255	103411956	C	T
2	rs960011	103412060	T	C
2	rs2540281	103412425	T	G
2	rs78055493	103412572	G	A
2	rs567154888	103412621	T	C
2	rs190287589	103412729	G	T
2	rs556083024	103412804	T	G
2	rs1019291	103412817	C	T
2	rs529682163	103412819	A	G
2	rs554151837	103412848	T	C
2	rs543134878	103412867	G	A
2	rs73005328	103412963	G	A
2	rs182580721	103413295	G	A
2	rs185910182	103413603	G	C
2	rs2310358	103413658	C	T
2	rs145690503	103413725	T	C
2	rs143684645	103414125	A	C
2	rs140175654	103414410	T	C
2	rs57977938	103414475	C	T
2	rs190393930	103414494	T	C
2	rs559182285	103414602	G	A
2	rs2110665	103414831	T	C
2	rs191164731	103414845	T	C
2	rs141315404	103415225	A	G
2	rs183664826	103415265	G	C
2	rs188483797	103415284	C	G
2	rs72829928	103415472	T	C
2	rs2732814	103415494	A	G
2	rs76318024	103415824	A	G
2	rs150170238	103415988	C	T
2	rs72829930	103416155	A	G
2	rs149243557	103416329	G	C
2	rs189536065	103416531	A	G
2	rs2732815	103416845	G	A
2	rs545814806	103416936	G	C
2	rs569140968	103417185	G	A
2	rs2540280	103417367	T	C
2	rs183530625	103417588	A	G
2	rs2732816	103417704	A	G
2	rs10169194	103417959	T	C
2	rs568099009	103418008	A	G
2	rs186808875	103418092	T	C
2	rs555329932	103418127	G	C
2	rs544201066	103418237	C	T
2	rs140935194	103418354	C	T
2	rs560767392	103418405	A	G
2	rs144885809	103418512	G	C
2	rs193045445	103418550	T	C
2	rs573605499	103418720	G	A
2	rs151326794	103418755	A	G
2	rs189391145	103418967	A	C
2	rs17027985	103419195	G	C
2	rs145210640	103419227	A	G
2	rs11895089	103419247	A	T
2	rs145063955	103419289	G	A
2	rs572458698	103419435	T	G
2	rs2732817	103419659	G	A
2	rs544686464	103419667	C	A
2	rs57504557	103419698	G	A
2	rs191240979	103419889	G	A
2	rs181770853	103419899	C	T
2	rs185973501	103419959	T	G
2	rs555191805	103419996	T	G
2	rs190877703	103420089	G	A
2	rs2540279	103420157	A	G
2	rs553444263	103420172	T	C
2	rs2540278	103420231	A	G
2	rs7598119	103420381	A	G
2	rs190840621	103420412	A	G
2	rs115087647	103420460	G	A
2	rs148269818	103420513	T	C
2	rs542220254	103420665	T	G
2	rs543575736	103420767	G	C
2	rs2732818	103420851	C	T
2	rs537174408	103421060	A	C
2	rs72829943	103421418	G	A
2	rs114322938	103421498	T	C
2	rs137927964	103421568	G	A
2	rs531756847	103422174	T	C
2	rs77205576	103422183	T	C
2	rs1030019	103422355	C	T
2	rs568351095	103422556	A	C
2	rs529539232	103422560	T	C
2	rs553191937	103422892	G	A
2	rs79596867	103423177	T	C
2	rs185828975	103424086	C	T
2	rs560682468	103424306	G	A
2	rs149091790	103424340	A	G
2	rs545956099	103424840	C	G
2	rs2732819	103425157	C	A
2	rs547157104	103425426	G	A
2	rs2080292	103425677	G	A
2	rs150135609	103425792	G	A
2	rs187187666	103425801	G	A
2	rs2080291	103425860	A	G
2	rs75446632	103426066	G	C
2	rs116880627	103426099	T	C
2	rs2540277	103426177	T	C
2	rs191303950	103426785	C	T
2	rs527441951	103426828	C	A
2	rs547866335	103427095	G	A
2	rs115093059	103427319	A	G
2	rs116716020	103427802	A	G
2	rs532509617	103427905	G	T
2	rs547832507	103427960	G	C
2	rs12329364	103428210	A	G
2	rs6760518	103428348	A	G
2	rs541420416	103428621	C	T
2	rs530214713	103428675	C	T
2	rs535021942	103428955	T	A
2	rs2732820	103428979	A	G
2	rs565384482	103429016	C	T
2	rs12472487	103429554	T	C
2	rs2732821	103429696	T	C
2	rs528624361	103430130	G	A
2	rs149630515	103430135	A	G
2	rs73005337	103430226	T	C
2	rs2540322	103430922	C	T
2	rs188466782	103431049	G	A
2	rs189839305	103431253	C	G
2	rs887987	103431404	T	C
2	rs574134813	103431831	A	G
2	rs79127541	103431927	G	A
2	rs370654099	103432214	A	G
2	rs878802	103432318	C	T
2	rs2732822	103432337	G	A
2	rs544840835	103432338	T	C
2	rs10201334	103432725	T	C
2	rs147640501	103432931	C	G
2	rs186594943	103432943	T	C
2	rs142310271	103433184	G	A
2	rs537993707	103433245	G	A
2	rs6752950	103433292	G	C
2	rs2540321	103433624	A	T
2	rs116395937	103434356	C	T
2	rs544788802	103434430	A	C
2	rs138681019	103434518	C	A
2	rs531573300	103434581	G	A
2	rs570346537	103434946	A	G
2	rs577309763	103435126	G	A
2	rs73005401	103435276	G	A
2	rs115105926	103435443	A	G
2	rs141945055	103435448	C	T
2	rs146136391	103435841	A	G
2	rs183740011	103436034	A	G
2	rs188115309	103436150	T	C
2	rs55994139	103436349	G	A
2	rs565623910	103436536	A	G
2	rs567386369	103436820	C	A
2	rs77343761	103437120	A	G
2	rs180897750	103437253	T	A
2	rs74339238	103437592	C	A
2	rs186054844	103437776	A	G
2	rs116731486	103437897	C	T
2	rs569750020	103437987	T	A
2	rs552396998	103438079	C	G
2	rs190860122	103438137	C	A
2	rs34552237	103438197	G	A
2	rs115427066	103438218	T	C
2	rs189616258	103438364	A	G
2	rs563317292	103438402	A	G
2	rs73005402	103438612	T	A
2	rs74678940	103438658	A	C
2	rs568866872	103438737	C	A
2	rs4851638	103438781	G	C
2	rs185149399	103438862	T	C
2	rs111388436	103438941	C	T
2	rs77772761	103439103	A	G
2	rs113624270	103439193	C	T
2	rs568829553	103439279	T	C
2	rs76317942	103439440	C	A
2	rs112507104	103439804	T	A
2	rs563966621	103439805	A	T
2	rs539903010	103439832	T	C
2	rs192181922	103439879	T	C
2	rs529022852	103439886	T	G
2	rs112336093	103439894	T	C
2	rs189550132	103439983	A	G
2	rs6709987	103439984	A	G
2	rs180737123	103440145	A	C
2	rs73944438	103440343	A	G
2	rs572712257	103440414	G	A
2	rs113416046	103440418	G	A
2	rs2024413	103440432	C	A
2	rs79548490	103441600	G	A
2	rs536996974	103441609	G	A
2	rs58668666	103441823	A	C
2	rs72829957	103441855	C	A
2	rs114766148	103441871	T	C
2	rs111898205	103441881	C	T
2	rs140515674	103441914	T	C
2	rs561284741	103441923	C	T
2	rs75426132	103441964	G	A
2	rs79338321	103442468	G	A
2	rs75342033	103442541	T	A
2	rs576435131	103442551	G	C
2	rs75308001	103443007	G	A
2	rs553455872	103443374	T	A
2	rs111970569	103443554	A	G
2	rs113892479	103443958	C	A
2	rs570628439	103444032	A	C
2	rs548342321	103444534	G	A
2	rs112428200	103444553	A	C
2	rs187209051	103444631	G	T
2	rs113731433	103444865	C	T
2	rs116631317	103445257	G	C
2	rs116035139	103445262	T	C
2	rs546612080	103445320	T	C
2	rs188837880	103445805	A	G
2	rs529110284	103445923	T	C
2	rs7602289	103445960	G	A
2	rs533349406	103446128	C	G
2	rs112962307	103446233	A	G
2	rs13431756	103446269	C	T
2	rs575166516	103446442	C	T
2	rs565361649	103446562	A	G
2	rs77896807	103446585	C	T
2	rs188866538	103446718	G	A
2	rs551080992	103446757	C	A
2	rs192591034	103447361	C	T
2	rs112877523	103447367	C	A
2	rs530114377	103447418	A	G
2	rs76535720	103447647	A	T
2	rs140030913	103447682	A	G
2	rs181725187	103448078	T	C
2	rs560173495	103448124	A	G
2	rs531798974	103448176	C	A
2	rs567026689	103448696	C	T
2	rs537994896	103448721	C	T
2	rs79600179	103448836	G	A
2	rs73007206	103449289	A	T
2	rs17779981	103449304	G	A
2	rs571226963	103449596	T	C
2	rs553364652	103449846	C	A
2	rs73944440	103450223	C	A
2	rs532062368	103450284	C	T
2	rs548528378	103450616	T	C
2	rs75672651	103450788	A	G
2	rs375539484	103450912	T	C
2	rs2540320	103451130	T	C
2	rs534677491	103451188	T	C
2	rs6733597	103451301	C	G
2	rs74503569	103451748	A	G
2	rs80034557	103451841	T	C
2	rs150273712	103452022	T	C
2	rs113953656	103452197	G	T
2	rs553052816	103452395	A	G
2	rs184685657	103452421	A	G
2	rs188057747	103452745	A	G
2	rs193036093	103453012	C	T
2	rs567171829	103453022	G	A
2	rs574515843	103453152	G	A
2	rs75611193	103453232	A	G
2	rs182077979	103453695	G	T
2	rs138381453	103453832	A	G
2	rs115177519	103453862	A	G
2	rs567926334	103453905	C	A
2	rs113070302	103454352	T	G
2	rs191321804	103454441	A	G
2	rs148037586	103454498	C	T
2	rs573748940	103454680	A	G
2	rs78833602	103454685	A	G
2	rs561571919	103454970	A	C
2	rs139995415	103455000	T	C
2	rs571820074	103455046	A	G
2	rs371504466	103455306	A	G
2	rs537617961	103455338	T	C
2	rs189597644	103455401	C	A
2	rs543179643	103455410	T	C
2	rs115911256	103455718	C	T
2	rs13016714	103456009	C	T
2	rs1990587	103456258	G	C
2	rs115875437	103456725	C	T
2	rs547735494	103457147	G	T
2	rs192186860	103457218	C	T
2	rs184799595	103457397	T	G
2	rs560763547	103457689	C	T
2	rs184475151	103457784	T	C
2	rs547571334	103457951	T	C
2	rs56329656	103458050	T	C
2	rs75713910	103458095	A	T
2	rs181603773	103458495	A	G
2	rs116485084	103458511	G	A
2	rs111435611	103458997	A	G
2	rs559377145	103459076	A	G
2	rs191380195	103459635	T	G
2	rs534570989	103459894	C	T
2	rs111226529	103459931	A	G
2	rs187254624	103459937	T	C
2	rs146174767	103460020	A	G
2	rs192023969	103460056	G	A
2	rs59331455	103460161	C	T
2	rs187809681	103460184	A	C
2	rs139537344	103460209	G	A
2	rs72829960	103460220	T	C
2	rs535571819	103460365	C	G
2	rs556761659	103460521	C	A
2	rs73944443	103460646	C	A
2	rs13410064	103460719	G	A
2	rs77565467	103460906	G	A
2	rs534551327	103460959	T	C
2	rs115892448	103460985	T	G
2	rs188599507	103461512	G	A
2	rs560702715	103461680	G	C
2	rs185965370	103461737	A	G
2	rs550116755	103461903	A	G
2	rs182300709	103462013	C	G
2	rs185648555	103462536	A	T
2	rs183037632	103463074	A	G
2	rs572403447	103463160	A	C
2	rs565207440	103463287	G	A
2	rs111487146	103463292	C	T
2	rs193165899	103463324	G	A
2	rs189134575	103464079	A	G
2	rs527259794	103464120	A	G
2	rs542380286	103464183	C	T
2	rs140517112	103464194	G	A
2	rs532492364	103464235	T	G
2	rs73007209	103464281	A	G
2	rs560825466	103464933	A	T
2	rs12617334	103464938	A	T
2	rs543536509	103464940	A	T
2	rs374705083	103465121	T	C
2	rs79817939	103465231	C	T
2	rs181929691	103465390	T	C
2	rs116501590	103465508	C	T
2	rs563375089	103465550	G	A
2	rs143893035	103465873	G	C
2	rs558693479	103466348	T	C
2	rs568734080	103466443	C	A
2	rs180785283	103466690	G	C
2	rs78962273	103467126	G	T
2	rs147499740	103467239	A	G
2	rs181126578	103467438	A	C
2	rs574591333	103467650	A	C
2	rs74519124	103467667	A	G
2	rs147745094	103467668	G	A
2	rs140031884	103467756	G	A
2	rs73007214	103467763	C	T
2	rs149768106	103467990	T	A
2	rs191478812	103468001	C	G
2	rs6759106	103468011	A	G
2	rs183728729	103468043	T	C
2	rs568018729	103468118	A	G
2	rs535174444	103468140	G	T
2	rs188707638	103468190	A	G
2	rs148947857	103468213	A	C
2	rs74376087	103468441	G	A
2	rs562212960	103468482	A	G
2	rs73007216	103468979	G	A
2	rs140339200	103469182	C	T
2	rs141801316	103469352	T	C
2	rs150079863	103469368	G	A
2	rs142728239	103469427	C	A
2	rs188345214	103469609	C	G
2	rs115770752	103469686	A	G
2	rs190373398	103469747	G	A
2	rs35188339	103469938	A	G
2	rs4616497	103469980	T	C
2	rs562139608	103470084	A	G
2	rs182061345	103470147	A	G
2	rs148791673	103470162	T	C
2	rs571601519	103470302	A	G
2	rs554213147	103470347	G	A
2	rs114600384	103470596	A	G
2	rs113619342	103470779	A	G
2	rs187150936	103471198	C	T
2	rs559890701	103471341	C	G
2	rs72829964	103471366	G	C
2	rs146574133	103471692	T	C
2	rs141314971	103471727	A	G
2	rs144084736	103471791	A	G
2	rs542763952	103471948	T	G
2	rs576311322	103471968	T	C
2	rs537251083	103472223	T	C
2	rs143188576	103472290	A	G
2	rs193005881	103472292	A	G
2	rs536211720	103472354	G	T
2	rs11885130	103472880	C	T
2	rs114763357	103473412	T	G
2	rs115330379	103473413	A	G
2	rs72829965	103473526	G	T
2	rs12995547	103473714	T	A
2	rs564382911	103473786	C	T
2	rs143555845	103474429	G	C
2	rs184580407	103474433	T	G
2	rs73007218	103474918	C	T
2	rs539708315	103475114	A	C
2	rs562132064	103475182	T	C
2	rs114602200	103475224	T	G
2	rs552036638	103475340	T	G
2	rs870155	103475598	T	C
2	rs558005990	103475711	T	G
2	rs114743924	103476065	A	C
2	rs149732228	103476227	G	A
2	rs538371092	103476451	A	G
2	rs116087336	103476678	G	A
2	rs72829969	103476817	G	C
2	rs141476585	103476855	A	T
2	rs4851024	103477055	A	T
2	rs870877	103477223	A	G
2	rs11904591	103477235	G	A
2	rs190820491	103477310	G	A
2	rs547099066	103477425	T	C
2	rs188079655	103477661	C	G
2	rs72829971	103477664	A	G
2	rs12052617	103478635	A	G
2	rs76618219	103478773	T	C
2	rs565299525	103478798	T	C
2	rs114594222	103478884	T	C
2	rs138466130	103478975	T	G
2	rs6712050	103479122	G	A
2	rs17175661	103479464	A	G
2	rs576126228	103479638	A	C
2	rs543713854	103479667	T	A
2	rs35937205	103479673	G	A
2	rs530170959	103479778	A	G
2	rs78829212	103479846	C	T
2	rs60080073	103480009	G	T
2	rs553837953	103480192	G	A
2	rs576769998	103480361	C	A
2	rs192326991	103480387	G	T
2	rs139738313	103481245	A	G
2	rs147551867	103481509	T	C
2	rs535722718	103481628	G	A
2	rs530491230	103482172	C	A
2	rs570167505	103482249	C	T
2	rs528171010	103482250	T	G
2	rs35674887	103482305	A	G
2	rs539771744	103482374	T	C
2	rs558178439	103482470	T	C
2	rs566536004	103482820	T	A
2	rs558367743	103482881	A	G
2	rs77263115	103483015	C	G
2	rs376238830	103483367	T	G
2	rs550790425	103483368	G	T
2	rs562530025	103483371	G	T
2	rs143748289	103483385	C	A
2	rs113111162	103483392	G	A
2	rs183019385	103483491	T	C
2	rs578088583	103483604	G	A
2	rs139039988	103484192	G	C
2	rs141411149	103484222	C	A
2	rs562406074	103484380	A	G
2	rs540823026	103484630	C	T
2	rs571450824	103484730	A	G
2	rs577853682	103485109	G	C
2	rs72829974	103485153	T	G
2	rs187009454	103485272	T	C
2	rs570181895	103485558	A	G
2	rs188759273	103485807	A	C
2	rs114768631	103485935	A	G
2	rs181814454	103486009	G	C
2	rs34448560	103486039	T	C
2	rs564958615	103486096	G	A
2	rs190533595	103486144	T	C
2	rs115722629	103486525	C	T
2	rs181110135	103486633	G	A
2	rs148699785	103486918	T	C
2	rs142048954	103487050	C	T
2	rs1024787	103487128	T	C
2	rs151148745	103487136	A	G
2	rs183494858	103487195	A	C
2	rs536805247	103487241	T	C
2	rs145354678	103487245	A	G
2	rs553123656	103487444	A	C
2	rs575803480	103487618	A	T
2	rs564651119	103487653	G	A
2	rs530039460	103487685	A	G
2	rs560151168	103487874	A	G
2	rs146592379	103487922	G	C
2	rs534627108	103487961	T	C
2	rs192124022	103488066	A	G
2	rs546296913	103488103	T	G
2	rs528250800	103488540	T	G
2	rs80262070	103488612	T	C
2	rs535369354	103488678	T	G
2	rs76350392	103488732	A	G
2	rs570294767	103488828	G	C
2	rs113501736	103488845	C	A
2	rs555674483	103488859	A	G
2	rs544557690	103488964	A	G
2	rs534473323	103490133	G	A
2	rs193084471	103490272	T	G
2	rs534322606	103490317	A	C
2	rs148091243	103490450	C	G
2	rs533293399	103490790	A	T
2	rs28885096	103491002	G	A
2	rs549462256	103491016	C	A
2	rs538960279	103491472	A	G
2	rs573816439	103491673	A	G
2	rs13425204	103491869	T	G
2	rs147273437	103492022	C	G
2	rs577918810	103492160	C	A
2	rs553925139	103492234	T	C
2	rs542877312	103492275	C	T
2	rs575986741	103492310	G	T
2	rs565083388	103492516	C	T
2	rs559875740	103492863	A	G
2	rs567280181	103492969	A	G
2	rs143611904	103493057	T	A
2	rs185564036	103493059	T	G
2	rs191321559	103493093	A	C
2	rs186943787	103493106	T	A
2	rs541486875	103493243	T	G
2	rs374099857	103493271	A	G
2	rs147199900	103493359	C	A
2	rs567010448	103493402	A	G
2	rs182318357	103493858	C	T
2	rs188186169	103493909	T	C
2	rs77315080	103494131	A	G
2	rs183611009	103494183	G	A
2	rs535066072	103494333	G	T
2	rs557601595	103494395	A	G
2	rs189522164	103494582	T	C
2	rs191364885	103494611	T	G
2	rs551951431	103494691	G	A
2	rs538403770	103494920	G	A
2	rs528411249	103495122	A	C
2	rs568464716	103495218	T	C
2	rs377717672	103495461	A	G
2	rs7596301	103495761	T	G
2	rs534175843	103495771	T	G
2	rs370655413	103495782	G	A
2	rs567655401	103495788	G	T
2	rs189882061	103495790	T	C
2	rs181594825	103495813	T	C
2	rs540087404	103495872	A	G
2	rs575946140	103495875	G	T
2	rs543185511	103495901	A	G
2	rs376289290	103496156	T	C
2	rs191009760	103496196	A	G
2	rs112935912	103496223	T	C
2	rs191055443	103496465	A	T
2	rs10203277	103496700	A	G
2	rs140587336	103496992	G	A
2	rs4080956	103497707	C	T
2	rs187805958	103497732	T	A
2	rs543485085	103497743	C	G
2	rs185724976	103498124	A	G
2	rs188987593	103498203	A	G
2	rs565674432	103498242	A	G
2	rs76710128	103498252	G	A
2	rs188687823	103498587	A	T
2	rs75964628	103498757	A	G
2	rs577301206	103499075	C	T
2	rs2160205	103499457	T	C
2	rs10165838	103499491	C	G
2	rs35051729	103499772	T	A
2	rs536098990	103499933	G	A
2	rs564901343	103500099	A	G
2	rs576724658	103500139	C	G
2	rs540615951	103500150	T	C
2	rs141296708	103500527	C	G
2	rs552138689	103500569	A	G
2	rs539526123	103500750	G	A
2	rs2310359	103500944	T	C
2	rs2310360	103501050	A	C
2	rs145949003	103501076	A	G
2	rs72829975	103501256	A	G
2	rs547034772	103501313	G	A
2	rs190652269	103501371	A	G
2	rs529412203	103501440	C	T
2	rs114432255	103501911	T	C
2	rs116661592	103502008	T	C
2	rs6718146	103502094	A	G
2	rs115617241	103502184	T	C
2	rs4851025	103502539	T	C
2	rs188744943	103502751	G	A
2	rs139851384	103502839	T	C
2	rs115202118	103502937	G	C
2	rs114409511	103503587	T	C
2	rs190207186	103503882	C	T
2	rs148982209	103504437	T	C
2	rs115066746	103504740	A	G
2	rs151114155	103504853	T	C
2	rs183806371	103505023	A	G
2	rs186516305	103505269	T	A
2	rs1473170	103505482	C	T
2	rs150429519	103505638	C	T
2	rs116102960	103505653	A	C
2	rs369533674	103505760	T	C
2	rs538837637	103505775	A	G
2	rs77613782	103505787	A	C
2	rs187066638	103505888	G	A
2	rs576439795	103505980	C	A
2	rs538547450	103506500	G	A
2	rs143567799	103506645	G	A
2	rs7608425	103506660	T	C
2	rs148055390	103506849	G	C
2	rs193293366	103506972	G	A
2	rs372390703	103507048	G	A
2	rs530709776	103507099	C	A
2	rs142687769	103507160	C	G
2	rs116045628	103507179	C	G
2	rs116390402	103507320	T	G
2	rs139818686	103507381	G	T
2	rs558099094	103508287	G	A
2	rs180932327	103508419	T	G
2	rs185648435	103508609	A	T
2	rs546868329	103508682	A	G
2	rs189963343	103508917	A	T
2	rs569468689	103508994	A	C
2	rs181719098	103509084	T	A
2	rs869094	103509452	A	G
2	rs76225597	103509573	C	G
2	rs73007224	103509619	A	G
2	rs10181783	103509684	A	G
2	rs114872585	103509719	C	A
2	rs113610692	103509789	C	T
2	rs186345726	103509987	G	T
2	rs566856493	103510149	A	G
2	rs147863644	103510454	A	G
2	rs577735222	103511151	T	G
2	rs567565265	103511603	T	A
2	rs144887075	103511629	T	G
2	rs10188760	103511907	C	G
2	rs543719348	103511982	A	C
2	rs184775971	103511990	C	A
2	rs549704366	103512117	A	G
2	rs144460591	103512280	A	G
2	rs13402330	103512292	A	T
2	rs555154661	103512474	G	A
2	rs191345872	103512577	A	G
2	rs372938816	103512940	A	G
2	rs547391485	103513088	C	T
2	rs114134648	103513191	A	G
2	rs186371947	103513446	A	G
2	rs144869576	103513705	G	A
2	rs149977189	103513925	G	T
2	rs190816259	103514232	C	G
2	rs111695179	103514238	T	C
2	rs79599116	103514405	C	T
2	rs568674604	103514544	T	C
2	rs554269524	103514559	A	C
2	rs558258875	103514627	A	G
2	rs575698851	103514997	C	T
2	rs534668604	103515151	A	G
2	rs552902967	103515200	A	G
2	rs372473456	103515553	G	A
2	rs551760096	103515636	T	A
2	rs375454956	103515649	C	G
2	rs534311509	103515672	A	G
2	rs368900355	103515986	A	T
2	rs561189952	103516012	A	C
2	rs528617170	103516016	T	C
2	rs184755347	103516040	T	A
2	rs528115382	103516097	T	G
2	rs181470480	103516147	A	G
2	rs534213398	103516277	C	A
2	rs555447886	103516283	T	A
2	rs574085091	103516285	G	C
2	rs141005867	103516400	G	A
2	rs144820858	103516407	A	G
2	rs566417647	103516800	T	G
2	rs566509982	103517031	T	C
2	rs571426787	103517078	A	G
2	rs558267166	103517094	G	C
2	rs73007226	103517110	T	G
2	rs544820364	103517306	T	C
2	rs187377233	103518033	A	T
2	rs547736567	103518130	T	C
2	rs138763125	103518251	T	C
2	rs884030	103518904	T	A
2	rs555121727	103518934	C	A
2	rs553496164	103519171	A	C
2	rs114552345	103519516	A	G
2	rs77892650	103520026	T	A
2	rs146812998	103520114	T	A
2	rs563623870	103520180	T	C
2	rs140630294	103520289	C	T
2	rs548218045	103520307	A	G
2	rs143353178	103520333	T	C
2	rs534835652	103520821	C	T
2	rs185623133	103521334	A	T
2	rs562821165	103521430	A	G
2	rs570551763	103521538	C	A
2	rs190494327	103521759	A	G
2	rs189876806	103522376	G	A
2	rs13009482	103522474	C	T
2	rs140694135	103522780	T	C
2	rs138709548	103523161	T	C
2	rs551521567	103523792	G	T
2	rs887993	103523908	G	A
2	rs538873503	103524015	G	A
2	rs77863575	103524113	G	A
2	rs544881714	103524202	G	A
2	rs116082794	103524257	A	G
2	rs531631236	103524469	G	A
2	rs887992	103524931	C	A
2	rs577671296	103525052	G	A
2	rs551967629	103525053	C	T
2	rs542399988	103525096	G	A
2	rs560866028	103525108	G	A
2	rs565242831	103525252	A	G
2	rs537706945	103525392	A	G
2	rs146711788	103525416	T	C
2	rs187146874	103525491	T	A
2	rs185350721	103525821	T	C
2	rs538323667	103526364	C	A
2	rs547000699	103526760	T	C
2	rs577075759	103526972	A	C
2	rs534954848	103526976	A	T
2	rs66527471	103527273	T	G
2	rs116634343	103527404	C	T
2	rs114186047	103527527	A	G
2	rs182289335	103527721	A	G
2	rs529497198	103527902	G	A
2	rs147776199	103528302	A	G
2	rs375119390	103528314	T	C
2	rs185413001	103528473	T	C
2	rs566634406	103528946	G	A
2	rs113837810	103528998	A	C
2	rs115353349	103529105	G	A
2	rs138933108	103529300	A	G
2	rs561745872	103529363	A	G
2	rs142268368	103529364	T	A
2	rs139518445	103529667	C	G
2	rs578195923	103529839	G	C
2	rs182042503	103530405	A	G
2	rs535428281	103530607	C	G
2	rs148752246	103530633	A	G
2	rs114653697	103530897	T	C
2	rs547983615	103531164	A	C
2	rs142603044	103531291	T	C
2	rs113153020	103531451	T	C
2	rs75138768	103531680	T	G
2	rs150989179	103531822	A	G
2	rs531768883	103531875	A	C
2	rs559376945	103531939	C	T
2	rs570216360	103532113	T	C
2	rs375890331	103532355	A	T
2	rs576229983	103532400	T	A
2	rs188315492	103532492	A	G
2	rs139574396	103532556	T	C
2	rs571063789	103532557	A	G
2	rs113850782	103532641	A	G
2	rs192669945	103532884	A	G
2	rs184957784	103532889	T	C
2	rs577343144	103532891	G	C
2	rs192760105	103533005	T	C
2	rs535537211	103533120	T	C
2	rs144939253	103533161	T	G
2	rs112276796	103533313	C	T
2	rs545955567	103533734	T	C
2	rs113262954	103533861	A	G
2	rs112629101	103533905	G	A
2	rs142197903	103534052	C	T
2	rs13415201	103534130	A	G
2	rs184472723	103534272	T	C
2	rs13415515	103534376	A	G
2	rs181724542	103534393	C	G
2	rs6729399	103534555	G	A
2	rs142744618	103534665	C	T
2	rs149380741	103535121	C	G
2	rs143997558	103535257	G	T
2	rs528313103	103535461	C	G
2	rs12991747	103535508	C	T
2	rs545035041	103535532	A	C
2	rs183013861	103535686	T	A
2	rs113300461	103535801	C	T
2	rs111749566	103536082	G	T
2	rs114452967	103536148	T	C
2	rs115026646	103536267	T	C
2	rs187941824	103536275	T	C
2	rs112251350	103536317	A	C
2	rs113334443	103536369	A	G
2	rs35269401	103536438	C	G
2	rs140659022	103536454	T	C
2	rs74366295	103537173	T	C
2	rs73007233	103537424	A	G
2	rs150850923	103537676	T	A
2	rs115909382	103537709	A	G
2	rs116266135	103537917	A	G
2	rs10197839	103538125	T	A
2	rs115630810	103538228	C	T
2	rs139738072	103538278	C	T
2	rs114329978	103538408	C	A
2	rs116166265	103538632	G	C
2	rs553413067	103538989	A	G
2	rs7600321	103539054	T	C
2	rs373012956	103539160	T	C
2	rs11123950	103539431	T	C
2	rs558867351	103539669	C	A
2	rs182406871	103539892	C	G
2	rs6756437	103540296	C	T
2	rs567603961	103540598	T	C
2	rs150272415	103540809	A	G
2	rs75665553	103541067	A	G
2	rs143676542	103541353	C	T
2	rs185644157	103541469	C	A
2	rs529273792	103541491	T	A
2	rs527263901	103541524	A	G
2	rs181561328	103541668	C	T
2	rs2310347	103541715	C	T
2	rs575307292	103541872	T	G
2	rs562021770	103542089	T	G
2	rs566821202	103542322	C	A
2	rs187234305	103542353	G	A
2	rs35470023	103542486	A	T
2	rs57283553	103542525	A	G
2	rs557856230	103542548	T	A
2	rs75430971	103542686	A	C
2	rs375772884	103542804	T	C
2	rs7599071	103543235	C	T
2	rs75406126	103543870	T	C
2	rs139159328	103544070	A	G
2	rs535850341	103544141	G	A
2	rs117400111	103544658	A	C
2	rs531350527	103544884	G	A
2	rs543963167	103545258	G	A
2	rs578106660	103545558	G	A
2	rs140634776	103545598	A	T
2	rs77332188	103546064	C	G
2	rs74530516	103546262	G	C
2	rs553576381	103546276	T	A
2	rs564838609	103546358	T	C
2	rs13388810	103546444	T	G
2	rs186159005	103546597	A	G
2	rs537449574	103546600	C	T
2	rs536310343	103546612	G	A
2	rs574707415	103546802	G	A
2	rs575493153	103546889	T	C
2	rs528441181	103547281	T	C
2	rs72829988	103547498	A	G
2	rs574623831	103548009	T	G
2	rs372321437	103548137	A	G
2	rs568106071	103548345	A	C
2	rs10201569	103548394	G	C
2	rs78231572	103548642	A	G
2	rs191781285	103549017	A	G
2	rs143146506	103549070	A	G
2	rs148264791	103549100	A	G
2	rs1878529	103549429	A	T
2	rs561775941	103549587	G	T
2	rs13391019	103549678	C	T
2	rs73007235	103549819	A	G
2	rs115710897	103549865	G	A
2	rs192382713	103550211	G	A
2	rs184925575	103550264	T	C
2	rs573720759	103550333	T	C
2	rs114123589	103550427	T	C
2	rs192378545	103550733	T	G
2	rs139536249	103550812	T	G
2	rs560604498	103551233	G	A
2	rs181837931	103551431	C	G
2	rs147655637	103551843	A	G
2	rs142336363	103551959	G	T
2	rs543767869	103551983	G	C
2	rs1320109	103551990	A	G
2	rs76927791	103552159	T	A
2	rs12992772	103552216	T	C
2	rs1320110	103552308	C	G
2	rs560624076	103552714	C	T
2	rs73007237	103552873	A	C
2	rs5006356	103552946	C	G
2	rs4569500	103553133	A	G
2	rs114596516	103553202	G	A
2	rs555173275	103553261	A	G
2	rs57052323	103553894	A	G
2	rs62154127	103553989	T	C
2	rs6543189	103554370	A	C
2	rs192632425	103554495	G	A
2	rs544318799	103554631	T	A
2	rs148213633	103554637	T	G
2	rs77234507	103554661	C	T
2	rs74263671	103554733	C	T
2	rs184530794	103554924	C	T
2	rs13401789	103555146	A	G
2	rs6713846	103555229	G	A
2	rs76714389	103555324	A	G
2	rs6543190	103555362	T	C
2	rs542113199	103555428	A	G
2	rs12712167	103555651	G	A
2	rs546680375	103555653	A	G
2	rs6543191	103555719	G	A
2	rs12712168	103555834	T	C
2	rs13393829	103555967	C	T
2	rs7571307	103556027	T	C
2	rs186119277	103556319	C	T
2	rs147321327	103556429	A	G
2	rs185761140	103556597	T	G
2	rs11695783	103556782	T	C
2	rs562978993	103556966	G	A
2	rs148943811	103557401	T	C
2	rs568047389	103557483	C	T
2	rs192092634	103557624	A	G
2	rs6707720	103557822	A	C
2	rs527868548	103557949	C	A
2	rs371590261	103557973	A	G
2	rs6738764	103557981	A	G
2	rs545654511	103558064	A	G
2	rs187155789	103558296	A	C
2	rs577828980	103558419	T	C
2	rs17028066	103558520	A	G
2	rs6726414	103558556	A	C
2	rs6711734	103558591	G	C
2	rs192003593	103558718	C	G
2	rs550583270	103558903	G	T
2	rs138110959	103559153	T	C
2	rs539145747	103559290	A	C
2	rs4241213	103559294	T	C
2	rs4851642	103559391	G	C
2	rs573668535	103559600	A	T
2	rs141139029	103559637	A	G
2	rs532724414	103559650	G	A
2	rs13004328	103559677	A	G
2	rs549190573	103559732	A	C
2	rs144495387	103559787	G	A
2	rs138046568	103559845	C	T
2	rs60067400	103559852	G	A
2	rs1320111	103560096	A	T
2	rs190603905	103560137	T	C
2	rs552847339	103560169	T	C
2	rs73007248	103560279	G	A
2	rs185768664	103560326	A	G
2	rs72832291	105780949	C	G
2	rs6543283	105781124	T	G
2	rs369096138	105781223	A	G
2	rs190604193	105781240	C	T
2	rs57055790	105781382	A	G
2	rs540178082	105781474	T	C
2	rs181544917	105781692	A	T
2	rs571646829	105781746	T	A
2	rs13419335	105781772	G	A
2	rs112263868	105781816	C	T
2	rs576339110	105781991	G	C
2	rs4851052	105782212	A	G
2	rs77845195	105782229	A	G
2	rs79931609	105782239	T	C
2	rs111809033	105782297	T	C
2	rs115476529	105782342	T	G
2	rs12712197	105782500	G	A
2	rs72832295	105782546	A	G
2	rs187967168	105782567	G	A
2	rs113893483	105782698	A	G
2	rs114113473	105783043	T	C
2	rs192340024	105783053	A	G
2	rs184499306	105783209	T	C
2	rs148809461	105783246	C	T
2	rs151236936	105783784	T	A
2	rs188214338	105784007	T	C
2	rs193274745	105784227	C	T
2	rs76780850	105784269	G	A
2	rs12621507	105784318	T	G
2	rs115001803	105784606	A	G
2	rs184146660	105784667	T	C
2	rs181047868	105784765	C	T
2	rs564547643	105784845	T	G
2	rs186968978	105784862	C	T
2	rs13422730	105784872	G	A
2	rs57630981	105785131	T	C
2	rs72939482	105785172	A	C
2	rs12999119	105785259	G	A
2	rs189967077	105785692	A	C
2	rs138052991	105785802	A	G
2	rs150654471	105785867	T	A
2	rs116401912	105785925	A	G
2	rs72832299	105785972	G	T
2	rs4851735	105786077	A	G
2	rs13028605	105786209	A	G
2	rs556411174	105786252	G	A
2	rs34234933	105786276	T	C
2	rs188719567	105786571	T	G
2	rs72832301	105786671	G	A
2	rs150059638	105786693	T	C
2	rs72832302	105786727	T	C
2	rs545886768	105786764	T	C
2	rs1114769	105786958	T	G
2	rs74814891	105787001	T	A
2	rs112402773	105787055	G	A
2	rs62153104	105787153	A	G
2	rs1437400	105787410	G	A
2	rs140103331	105787515	G	A
2	rs4241219	105787547	T	C
2	rs142350785	105787682	A	C
2	rs188758714	105787814	G	A
2	rs571459678	105788237	T	A
2	rs549858473	105788242	C	T
2	rs35635258	105788323	T	C
2	rs183642875	105788470	A	G
2	rs146943012	105788605	C	G
2	rs532738445	105788662	C	T
2	rs28757320	105788735	A	G
2	rs149472927	105788795	T	C
2	rs143086431	105788890	G	C
2	rs148343035	105788923	C	T
2	rs117324961	105789088	T	C
2	rs190387301	105789122	T	C
2	rs181655283	105789135	C	T
2	rs12465576	105789289	A	G
2	rs187668972	105789293	A	G
2	rs141535290	105789351	C	T
2	rs60634115	105789445	T	C
2	rs558232928	105789465	A	T
2	rs185327623	105789626	A	T
2	rs189711559	105789643	T	C
2	rs142763026	105789917	G	A
2	rs568435822	105790218	A	G
2	rs28721488	105790389	T	C
2	rs74734098	105790449	G	C
2	rs6761331	105790639	G	A
2	rs76714038	105790652	T	C
2	rs17030637	105790758	C	T
2	rs147849177	105790767	A	G
2	rs548042046	105791070	T	A
2	rs2679882	105791078	T	C
2	rs2679891	105791312	T	G
2	rs557683517	105791342	T	C
2	rs2576725	105791402	A	G
2	rs147552746	105791846	A	G
2	rs13388299	105791914	C	T
2	rs191231353	105792014	A	G
2	rs545798625	105792017	A	C
2	rs17686531	105792087	T	G
2	rs528282766	105792124	C	T
2	rs12477280	105792180	T	C
2	rs558171166	105792282	T	G
2	rs185212648	105792402	T	C
2	rs114427313	105792425	A	T
2	rs567099822	105792748	A	C
2	rs138417487	105792759	C	G
2	rs2679870	105792850	A	G
2	rs143019434	105792857	T	C
2	rs148709913	105793168	G	A
2	rs10779906	105793179	G	A
2	rs17030646	105793202	A	G
2	rs188393229	105793344	T	C
2	rs199778873	105793635	T	C
2	rs544466737	105793637	C	T
2	rs183065851	105793841	A	G
2	rs541452925	105793883	A	G
2	rs75635654	105794149	C	T
2	rs74866656	105794273	T	C
2	rs4851736	105794441	T	C
2	rs114940508	105794489	C	G
2	rs139677994	105794522	C	T
2	rs192812204	105794531	A	G
2	rs187723490	105794609	C	T
2	rs530095656	105794642	T	C
2	rs556428233	105794814	C	T
2	rs555202766	105794865	C	T
2	rs55879737	105794955	C	T
2	rs565612524	105795031	A	G
2	rs140149849	105795150	A	G
2	rs6543284	105795508	C	T
2	rs558965558	105795547	G	A
2	rs2576800	105795581	T	C
2	rs185095174	105795611	C	G
2	rs189425375	105795647	T	C
2	rs2679872	105795711	T	C
2	rs7608018	105795742	G	A
2	rs34356217	105795743	G	T
2	rs113264760	105795887	C	A
2	rs72834006	105796142	A	G
2	rs2576799	105796420	A	G
2	rs2460257	105796581	A	C
2	rs2460256	105796636	A	T
2	rs6709948	105796650	T	C
2	rs75980517	105796689	C	T
2	rs58393827	105796840	T	G
2	rs56319045	105796874	A	G
2	rs139639401	105796977	A	G
2	rs74352423	105797021	G	A
2	rs563453378	105797205	A	G
2	rs6710490	105797265	A	G
2	rs6723624	105797300	C	G
2	rs2679853	105797510	C	T
2	rs7355418	105797662	A	G
2	rs181551218	105797666	A	G
2	rs186431462	105797696	A	G
2	rs2679852	105797790	G	A
2	rs183871441	105797975	A	G
2	rs149746741	105798018	T	C
2	rs72627441	105798022	A	G
2	rs190900675	105798147	T	C
2	rs2679851	105798292	A	G
2	rs116819322	105798325	A	G
2	rs17030663	105798335	G	A
2	rs78324155	105798339	T	C
2	rs144027703	105798423	C	T
2	rs13403023	105798717	C	G
2	rs76857068	105798892	A	G
2	rs192312824	105798896	A	G
2	rs184564366	105799087	C	G
2	rs188467137	105799093	T	C
2	rs114731822	105799173	G	C
2	rs376297332	105799223	C	T
2	rs193119668	105799523	C	G
2	rs566813788	105799623	C	G
2	rs9653475	105799763	T	G
2	rs543935673	105799781	C	T
2	rs2679850	105799792	T	C
2	rs72627443	105799964	A	G
2	rs2679849	105800290	A	G
2	rs115315754	105800388	G	A
2	rs72834015	105800656	A	C
2	rs375431603	105800747	T	C
2	rs56012612	105800769	T	A
2	rs9308883	105800793	T	C
2	rs6736367	105800801	A	G
2	rs571687862	105800859	G	T
2	rs2576798	105800918	T	C
2	rs6736495	105800952	A	G
2	rs577528595	105801011	T	C
2	rs55763212	105801037	G	A
2	rs187278295	105801147	T	C
2	rs2576797	105801309	G	T
2	rs188425693	105801469	C	T
2	rs184019030	105801642	A	G
2	rs2376400	105801651	A	G
2	rs547994528	105801680	C	T
2	rs189055614	105801693	T	C
2	rs191448476	105801694	A	G
2	rs535345947	105801840	T	C
2	rs574953587	105801886	A	G
2	rs557204780	105801917	T	C
2	rs35975686	105801932	T	G
2	rs72834016	105802161	C	T
2	rs893250	105802277	A	G
2	rs557702373	105802441	C	T
2	rs2438090	105802829	A	G
2	rs569457448	105802915	A	G
2	rs2438089	105802929	A	G
2	rs183861562	105803056	T	C
2	rs563309832	105803148	G	A
2	rs113794267	105803363	A	G
2	rs78126430	105803489	G	T
2	rs2679848	105803591	T	G
2	rs112232978	105803781	A	G
2	rs139453241	105803871	A	G
2	rs115854672	105804122	C	T
2	rs539937552	105804170	C	T
2	rs185389271	105804229	C	T
2	rs532735696	105804926	G	A
2	rs551734781	105804991	G	A
2	rs566529644	105805039	T	C
2	rs151176217	105805050	G	T
2	rs116703561	105805079	A	G
2	rs188225258	105805114	G	C
2	rs6706367	105805126	G	C
2	rs561329772	105805607	A	G
2	rs551699502	105805911	G	T
2	rs536312034	105805959	C	T
2	rs542975973	105806415	C	A
2	rs113477567	105806422	A	G
2	rs191224810	105806443	G	A
2	rs547772000	105806522	C	T
2	rs527555099	105806556	C	T
2	rs62153110	105806580	A	G
2	rs531428715	105806586	G	A
2	rs62153111	105806606	C	T
2	rs147868086	105806655	T	C
2	rs189803885	105806678	A	C
2	rs192557455	105806679	T	C
2	rs115554560	105806857	A	T
2	rs2917785	105807099	C	T
2	rs2917784	105807132	T	C
2	rs2576796	105807303	C	G
2	rs2576795	105807374	T	C
2	rs188950623	105807379	G	T
2	rs2576794	105807609	G	A
2	rs114426570	105807628	A	G
2	rs112301204	105807772	G	A
2	rs2576793	105808099	G	C
2	rs140287002	105808130	A	G
2	rs150337457	105808178	G	C
2	rs188386979	105808363	G	T
2	rs142629349	105808452	G	A
2	rs146036458	105808542	C	G
2	rs186516660	105808557	A	G
2	rs2576791	105808662	A	G
2	rs116060264	105808747	A	T
2	rs535564744	105808958	G	A
2	rs7589732	105809102	T	C
2	rs541925423	105809192	A	T
2	rs530506898	105809246	C	A
2	rs56064919	105809305	A	G
2	rs550651187	105809550	G	T
2	rs2438088	105809698	T	C
2	rs78849731	105809873	C	A
2	rs115819972	105809932	C	T
2	rs114044471	105809941	G	A
2	rs74426889	105809966	A	G
2	rs187440548	105809997	A	G
2	rs529554904	105810052	T	C
2	rs142565751	105810107	T	C
2	rs12616375	105810127	T	C
2	rs568306577	105810150	T	G
2	rs184598950	105810165	T	G
2	rs535751085	105810258	T	A
2	rs112424235	105810294	C	T
2	rs113326161	105810303	C	A
2	rs115712694	105810313	A	G
2	rs79770673	105810338	T	C
2	rs533375401	105810629	T	C
2	rs187619988	105810643	T	C
2	rs140437986	105810646	T	C
2	rs115290839	105810760	A	G
2	rs535733767	105810805	C	T
2	rs1469940	105810862	C	T
2	rs76782739	105810864	C	G
2	rs189437069	105810875	A	G
2	rs75629898	105811033	A	G
2	rs562887956	105811059	G	T
2	rs2576790	105811125	T	A
2	rs561246469	105811127	G	A
2	rs2576789	105811219	G	A
2	rs17030674	105811316	A	G
2	rs17030676	105811340	C	A
2	rs62153147	105811498	C	G
2	rs137994017	105811523	T	C
2	rs116033448	105811961	A	T
2	rs17030678	105812296	G	A
2	rs185700649	105812383	A	G
2	rs17686890	105812579	G	A
2	rs183733520	105812656	T	G
2	rs2576788	105812699	C	G
2	rs115942590	105812755	A	G
2	rs80192662	105812794	C	T
2	rs2576787	105812891	T	C
2	rs2576786	105812897	G	C
2	rs2576785	105812944	T	G
2	rs187135713	105812947	A	G
2	rs147172973	105812952	C	A
2	rs554909378	105812992	T	C
2	rs2576784	105813025	A	G
2	rs79962206	105813044	C	T
2	rs2576783	105813164	T	C
2	rs62153148	105813219	T	C
2	rs142979752	105813420	A	G
2	rs112529582	105813434	G	A
2	rs13428928	105813569	T	C
2	rs547359637	105813701	G	A
2	rs6757515	105813722	A	T
2	rs541178350	105813807	C	G
2	rs6754553	105813839	C	A
2	rs143671111	105814019	A	G
2	rs76185322	105814150	T	G
2	rs34533271	105814179	G	T
2	rs56256805	105814195	A	G
2	rs35962158	105814288	G	A
2	rs181035372	105814356	G	A
2	rs185950876	105814437	C	T
2	rs182512707	105814576	C	T
2	rs112440458	105814792	G	A
2	rs187090651	105814816	T	C
2	rs146825997	105814846	C	T
2	rs140995682	105814923	A	G
2	rs11896973	105815089	G	A
2	rs2679836	105815091	T	G
2	rs114296468	105815136	G	A
2	rs72834025	105815333	T	A
2	rs2679834	105815342	A	G
2	rs190264060	105815469	A	G
2	rs115994260	105815517	C	A
2	rs563119269	105815599	G	A
2	rs13426017	105815652	A	G
2	rs143450537	105815790	A	G
2	rs116109834	105815839	C	T
2	rs78559287	105816066	C	T
2	rs2576782	105816131	G	C
2	rs2679897	105816256	G	A
2	rs2679896	105816384	T	C
2	rs192798761	105816542	C	T
2	rs549758625	105816592	A	G
2	rs2438087	105816704	A	G
2	rs139366577	105816853	C	T
2	rs111607124	105816919	T	C
2	rs565305482	105816955	T	C
2	rs78730637	105817274	C	G
2	rs59035810	105817357	T	C
2	rs148713013	105817496	T	C
2	rs13036258	105817505	G	A
2	rs544898034	105817644	G	T
2	rs143629712	105817880	T	C
2	rs181708117	105817881	A	G
2	rs75508294	105817970	A	G
2	rs34595007	105818017	C	G
2	rs139570454	105818194	G	A
2	rs60386988	105818288	T	C
2	rs181780095	105818289	T	G
2	rs151187201	105818467	A	G
2	rs73945069	105818474	A	C
2	rs77831851	105818506	G	A
2	rs182800492	105818528	T	A
2	rs111894716	105818585	T	C
2	rs78410760	105818647	C	T
2	rs537203627	105818795	G	A
2	rs76729905	105818980	A	C
2	rs34042919	105819011	T	C
2	rs145130783	105819060	G	A
2	rs80062871	105819063	A	G
2	rs115331906	105819362	A	G
2	rs12623234	105819545	A	G
2	rs138665645	105819581	A	G
2	rs142730330	105819617	G	T
2	rs79058579	105819694	A	G
2	rs13001247	105819884	A	G
2	rs537328529	105819938	A	G
2	rs552548886	105819945	G	A
2	rs570654133	105819994	C	G
2	rs115486163	105820059	G	A
2	rs535214641	105820121	T	C
2	rs17030689	105820133	C	A
2	rs557988969	105820241	C	A
2	rs573202674	105820242	A	C
2	rs78764603	105820374	A	G
2	rs12611842	105820399	T	C
2	rs77560318	105820572	G	C
2	rs571601035	105820668	A	G
2	rs142248499	105820926	C	G
2	rs556904984	105821017	C	G
2	rs55813226	105821309	G	T
2	rs55775347	105821311	T	G
2	rs56412673	105821446	C	T
2	rs144743974	105821524	G	A
2	rs142638176	105821761	G	A
2	rs116577350	105821820	T	C
2	rs187694648	105821868	A	G
2	rs10204966	105821983	T	C
2	rs567290710	105822008	A	G
2	rs35730257	105822175	A	G
2	rs13426079	105822209	C	T
2	rs544167528	105822222	C	T
2	rs192073480	105822241	G	C
2	rs13426099	105822260	C	T
2	rs34984219	105822284	T	G
2	rs375480553	105822393	A	G
2	rs528685307	105822466	A	T
2	rs566303499	105822479	G	A
2	rs536343192	105822486	C	T
2	rs572253177	105822617	G	T
2	rs200023864	105822758	A	G
2	rs548155287	105822893	C	T
2	rs7420218	105822906	G	A
2	rs7420963	105823122	T	C
2	rs576071988	105823382	A	T
2	rs564869219	105823471	G	T
2	rs374437321	105823477	A	G
2	rs181804576	105823520	G	A
2	rs143316037	105823584	A	G
2	rs189316119	105823651	C	T
2	rs181413471	105823659	A	G
2	rs568257018	105823769	A	C
2	rs75027755	105823809	T	G
2	rs185696726	105823945	C	G
2	rs7423743	105824011	C	T
2	rs201233555	105824063	T	C
2	rs190979747	105824197	C	T
2	rs200198491	105824348	C	A
2	rs11676315	105824474	T	G
2	rs11693699	105824525	G	A
2	rs370097606	105824664	T	G
2	rs12712200	105824731	T	C
2	rs12712201	105824811	A	G
2	rs12712202	105824873	G	A
2	rs13414969	105824943	T	C
2	rs570690317	105825017	T	A
2	rs150639251	105825149	G	C
2	rs575501197	105825218	C	T
2	rs557926101	105825469	C	T
2	rs561993641	105825558	C	T
2	rs200254117	105825592	C	T
2	rs149799432	105825838	C	G
2	rs192563006	105825844	C	T
2	rs7371322	105827600	T	C
2	rs528235941	105827633	T	G
2	rs7368861	105827819	A	G
2	rs557988992	105827856	A	G
2	rs558749526	105827859	A	G
2	rs534102681	105827957	C	T
2	rs574033289	105827968	T	G
2	rs143997437	105829311	T	C
2	rs528409321	105829317	G	C
2	rs188573510	105829428	G	A
2	rs144493836	105829444	T	C
2	rs371053243	105829628	A	G
2	rs529042792	105829847	A	G
2	rs199903049	105830015	A	G
2	rs371678256	105830157	G	A
2	rs185956833	105830169	A	T
2	rs562651968	105830188	C	A
2	rs182270720	105830369	C	G
2	rs559882479	105830384	G	C
2	rs527244184	105830412	C	G
2	rs13018101	105830477	G	A
2	rs12469304	105830505	G	T
2	rs547912861	105830514	A	C
2	rs190967042	105830562	C	A
2	rs185154011	105830606	A	G
2	rs150931489	105830625	T	C
2	rs550543535	105830642	A	G
2	rs570710418	105830666	A	G
2	rs569758968	105830766	A	G
2	rs537736983	105830775	T	C
2	rs553703480	105830788	T	G
2	rs193064357	105830793	T	C
2	rs1975289	105830794	G	A
2	rs184085639	105830799	T	C
2	rs112597597	105830809	T	C
2	rs565548327	105830822	T	G
2	rs1561236	105830998	A	T
2	rs193015640	105831053	A	G
2	rs143923469	105831070	T	C
2	rs10170303	105831150	T	C
2	rs112139264	105831176	A	G
2	rs191752598	105831232	A	G
2	rs138500872	105831378	A	G
2	rs6730093	105831496	A	T
2	rs6712283	105831608	C	A
2	rs562894065	105831653	A	C
2	rs187384504	105832027	A	G
2	rs11683715	105832193	A	C
2	rs562139174	105832398	G	C
2	rs548540644	105832425	A	G
2	rs6716397	105832589	C	T
2	rs575537841	105832591	A	T
2	rs539617656	105832622	G	A
2	rs78527230	105832886	A	T
2	rs7584136	105833093	C	A
2	rs35414072	105833128	G	A
2	rs569175748	105833189	T	G
2	rs34544149	105833193	T	C
2	rs1978821	105833235	T	C
2	rs1978820	105833251	C	T
2	rs546126565	105833507	C	T
2	rs11679877	105833689	T	C
2	rs116088158	105833974	C	T
2	rs551112402	105834177	C	T
2	rs186777370	105834227	T	C
2	rs148616974	105834279	T	C
2	rs146705976	105834375	A	G
2	rs75046301	105834385	T	C
2	rs2679862	105834419	A	G
2	rs550421943	105834704	T	C
2	rs116430449	105834884	T	C
2	rs141076514	105834906	A	C
2	rs544824554	105834963	A	G
2	rs11694694	105835017	G	A
2	rs185306601	105835164	C	A
2	rs547531845	105835237	A	T
2	rs556319198	105835404	C	T
2	rs138695703	105835678	A	C
2	rs559384493	105835815	T	C
2	rs6705097	105835945	G	T
2	rs28366975	105836110	T	G
2	rs550996357	105836288	C	A
2	rs138437583	105836474	G	T
2	rs114736196	105836548	T	C
2	rs187024207	105836583	A	G
2	rs4851739	105836936	A	C
2	rs114636427	105837267	A	G
2	rs187749442	105837268	A	G
2	rs6712932	105837598	C	T
2	rs553205043	105837617	C	T
2	rs182243634	105837773	A	G
2	rs143210579	105837867	A	G
2	rs146695328	105838009	A	G
2	rs555824347	105838199	A	G
2	rs10496390	105838791	T	C
2	rs188764901	105838862	T	C
2	rs532902130	105839055	A	G
2	rs56354233	105839072	T	C
2	rs79185877	105839255	C	G
2	rs10210149	105839324	T	C
2	rs181770241	105839698	A	G
2	rs184564489	105839740	A	G
2	rs114939891	105839757	T	C
2	rs10210574	105839766	T	C
2	rs566255472	105839793	G	C
2	rs10180938	105840196	T	C
2	rs566453759	105840234	C	T
2	rs72834037	105840285	T	C
2	rs144136305	105840333	C	T
2	rs141858178	105840456	C	T
2	rs114152806	105840514	C	T
2	rs533878346	105840524	G	A
2	rs555130966	105840548	G	C
2	rs12469100	105840661	C	T
2	rs12469101	105840664	C	T
2	rs146171083	105840746	A	G
2	rs6735482	105840945	A	G
2	rs559359923	105840961	T	C
2	rs530044247	105841004	A	C
2	rs112514962	105841307	C	A
2	rs374835956	105841404	G	A
2	rs145814872	105841506	T	C
2	rs10170234	105841841	G	C
2	rs12616989	105841881	C	T
2	rs146522451	105841939	A	G
2	rs115000129	105842123	T	C
2	rs2053241	105842228	A	G
2	rs11677719	105842324	T	C
2	rs150128884	105842333	T	C
2	rs187934591	105842451	T	C
2	rs547865361	105842452	A	G
2	rs569590823	105842466	A	G
2	rs141815008	105842627	C	T
2	rs3749069	105842650	C	A
2	rs146279929	105842694	T	A
2	rs142393910	105843058	T	C
2	rs4851740	105843059	A	G
2	rs4851741	105843155	T	C
2	rs529856154	105843156	A	G
2	rs142118680	105843206	C	G
2	rs6746579	105843223	T	G
2	rs57197249	105843246	T	C
2	rs6746685	105843298	A	G
2	rs568268052	105843542	T	C
2	rs6734358	105843732	C	A
2	rs541681119	105843841	A	G
2	rs111228438	105843869	A	G
2	rs192306880	105844060	A	G
2	rs142338307	105844171	T	C
2	rs17030706	105844490	T	C
2	rs535030738	105844500	C	G
2	rs7570676	105844737	T	C
2	rs114994725	105844742	G	A
2	rs182542521	105845264	C	A
2	rs566956550	105845353	G	A
2	rs568833210	105845531	C	T
2	rs542413386	105845918	T	G
2	rs115051960	105846191	T	C
2	rs13020904	105846287	A	G
2	rs187625137	105846533	T	A
2	rs578249494	105846587	A	G
2	rs58088661	105846605	A	G
2	rs28521663	105846716	C	T
2	rs13022179	105846891	A	G
2	rs140065926	105847017	T	C
2	rs140975040	105847128	C	T
2	rs142462719	105847136	T	C
2	rs11677209	105847185	T	C
2	rs560002305	105847187	T	C
2	rs139266562	105847188	C	T
2	rs571296350	105847442	A	G
2	rs184373105	105847449	C	T
2	rs17636199	105847551	G	A
2	rs115329811	105847681	C	A
2	rs59130535	105847764	T	C
2	rs140338892	105847791	T	G
2	rs114469375	105847964	G	A
2	rs559746514	105848006	T	A
2	rs114382382	105848008	G	A
2	rs542868833	105848054	A	G
2	rs188051311	105848107	G	C
2	rs145400890	105848108	G	A
2	rs58063778	105848192	A	G
2	rs189113636	105848240	T	C
2	rs181688465	105848326	T	G
2	rs149102090	105848334	T	C
2	rs576924039	105848337	T	C
2	rs544186494	105848367	T	C
2	rs115485585	105848544	A	G
2	rs543231679	105848734	C	A
2	rs116322140	105848894	A	T
2	rs56084626	105849001	C	T
2	rs111344672	105849053	T	C
2	rs55758469	105849277	T	C
2	rs535199053	105849278	T	C
2	rs56247046	105849279	G	C
2	rs12712204	105849287	C	A
2	rs7572479	105849331	C	T
2	rs189780601	105849470	C	T
2	rs11124026	105849724	T	G
2	rs570759156	105849978	T	G
2	rs185695740	105850061	G	A
2	rs190802429	105850073	A	G
2	rs556617294	105850114	T	A
2	rs575031641	105850131	A	C
2	rs150162610	105850177	A	C
2	rs145666152	105850178	A	C
2	rs576978521	105850433	C	G
2	rs552964370	105850512	A	G
2	rs535256678	105850556	G	A
2	rs143486914	105850600	T	C
2	rs77520371	105850601	A	G
2	rs374727426	105850632	G	A
2	rs555861638	105850796	T	C
2	rs12478256	105851208	A	G
2	rs7593558	105851216	G	A
2	rs12475527	105851277	C	T
2	rs528682326	105851278	A	G
2	rs573561546	105851494	C	G
2	rs578199076	105851548	T	C
2	rs17030711	105851781	G	A
2	rs532445452	105852258	G	A
2	rs149642285	105852296	C	T
2	rs116893993	105852398	A	T
2	rs114196330	105852579	T	C
2	rs571967567	105852697	G	A
2	rs1545122	105852832	A	G
2	rs12327915	105852906	A	G
2	rs188472306	105853026	C	T
2	rs180851160	105853170	A	G
2	rs549906551	105853200	A	C
2	rs4851743	105853204	A	C
2	rs548189642	105853270	A	G
2	rs146342431	105853352	C	G
2	rs4851744	105853366	T	G
2	rs148661743	105853496	C	G
2	rs552372566	105853533	A	G
2	rs56347612	105853741	G	C
2	rs532111317	105853744	G	C
2	rs4851745	105853983	A	C
2	rs4851746	105853987	G	T
2	rs145305831	105854010	G	A
2	rs191196382	105854015	T	C
2	rs181188047	105854301	G	C
2	rs552396793	105854646	C	T
2	rs148980717	105854826	A	C
2	rs372516467	105854861	T	G
2	rs576439101	105854886	T	G
2	rs34103641	105854944	G	T
2	rs77690070	105855127	A	G
2	rs4851747	105855232	G	A
2	rs546751077	105855389	A	G
2	rs548527486	105855445	G	C
2	rs186554535	105855607	A	G
2	rs541250452	105855701	A	C
2	rs17030712	105855719	T	C
2	rs116713757	105855785	G	A
2	rs184823711	105855827	C	T
2	rs546148477	105855893	T	A
2	rs564824760	105855903	A	C
2	rs72943008	105856225	G	C
2	rs564607101	105856697	T	C
2	rs144529769	105856922	A	G
2	rs4851748	105856966	G	A
2	rs4851749	105857028	G	A
2	rs72943009	105857307	T	C
2	rs7582754	105857417	C	G
2	rs7596449	105857481	A	G
2	rs539051326	105857641	G	A
2	rs112476293	105857699	G	A
2	rs562383365	105857725	A	G
2	rs574256586	105857729	C	T
2	rs562857039	105857764	C	T
2	rs17636399	105857819	A	C
2	rs527703532	105857884	G	T
2	rs550399330	105857999	T	C
2	rs560485719	105858040	G	C
2	rs17030715	105858046	C	T
2	rs545453042	105858249	T	C
2	rs2576727	105858396	T	C
2	rs551427785	105858504	A	G
2	rs201195065	105858511	A	C
2	rs116228228	105858513	A	C
2	rs56355385	105858819	C	G
2	rs151145166	105858875	T	C
2	rs140158310	105858993	G	C
2	rs201182325	105859061	A	T
2	rs539216616	105859151	C	G
2	rs35946826	105859249	T	C
2	rs531320745	105859932	T	C
2	rs115354062	105860001	G	A
2	rs114540452	105860159	G	C
2	rs542880349	105860357	A	G
2	rs145157036	105860451	A	G
2	rs72943012	105860468	A	G
2	rs566059689	105860715	A	G
2	rs11695535	105860958	G	A
2	rs370112485	105860994	A	G
2	rs190943210	105861085	A	G
2	rs11679504	105861358	A	G
2	rs116054222	105861584	G	A
2	rs148091279	105861633	C	T
2	rs534702183	105861757	T	C
2	rs114385140	105862026	T	A
2	rs183049118	105862100	C	T
2	rs552779759	105862225	A	G
2	rs531607287	105862249	G	A
2	rs561908605	105862403	A	G
2	rs34686799	105862656	T	C
2	rs11677492	105862902	A	T
2	rs56403248	105863322	T	C
2	rs370908889	105863333	A	G
2	rs575144148	105863427	T	C
2	rs881706	105863428	A	G
2	rs145444668	105863516	C	T
2	rs573450309	105863527	T	C
2	rs55841090	105863528	T	C
2	rs55963114	105863543	A	G
2	rs55748261	105863732	A	G
2	rs189850070	105863815	A	G
2	rs181088108	105864022	G	C
2	rs188876808	105864032	A	G
2	rs12477290	105864056	G	A
2	rs187370673	105864226	C	T
2	rs34670587	105864264	C	A
2	rs564037230	105864273	G	A
2	rs72943014	105864330	A	G
2	rs114218758	105864467	G	A
2	rs77736145	105864662	A	G
2	rs6758290	105864826	C	T
2	rs545489300	105864899	C	G
2	rs35697404	105865050	G	A
2	rs566440465	105865269	A	G
2	rs145083247	105865434	C	T
2	rs112786626	105865523	T	C
2	rs192083339	105865699	A	G
2	rs17687727	105865967	A	G
2	rs527268357	105865976	T	C
2	rs146850599	105866005	G	A
2	rs4851055	105866020	A	C
2	rs138132965	105866276	A	G
2	rs17020870	105866277	T	C
2	rs565637928	105866395	A	G
2	rs536303877	105866417	T	C
2	rs189025107	105866418	A	G
2	rs556168390	105866568	C	A
2	rs183899695	105866700	T	C
2	rs542331470	105866719	A	G
2	rs6719059	105866751	A	G
2	rs6748360	105866780	A	C
2	rs552497804	105867283	C	G
2	rs570869158	105867314	A	T
2	rs572249924	105867342	G	A
2	rs186149705	105867575	A	G
2	rs147183187	105867636	C	G
2	rs548803975	105867643	T	C
2	rs144956283	105867819	T	A
2	rs150806495	105867836	A	G
2	rs536051410	105867897	A	C
2	rs76327949	105867957	C	A
2	rs558254553	105868010	T	C
2	rs77516146	105868160	T	G
2	rs564602444	105868191	A	G
2	rs7576651	105868249	T	G
2	rs12466659	105868317	C	T
2	rs529961813	105868377	C	T
2	rs536573823	105868602	A	T
2	rs80158865	105868635	A	G
2	rs13026397	105868641	T	C
2	rs72943019	105868696	G	C
2	rs190806367	105868772	A	G
2	rs551858933	105868790	C	T
2	rs542480136	105868806	C	A
2	rs557396605	105868866	A	G
2	rs11683645	105869236	T	G
2	rs6717520	105869261	A	G
2	rs186750165	105869379	C	T
2	rs552793459	105869418	C	A
2	rs191267978	105869447	A	G
2	rs10175347	105869507	A	G
2	rs184128072	105869614	A	G
2	rs57463591	105869624	T	C
2	rs35361452	105869626	A	G
2	rs7608151	105869658	T	C
2	rs540106048	105869720	A	G
2	rs150181341	105869880	A	G
2	rs7569090	105869940	A	G
2	rs34758444	105870065	T	C
2	rs528937747	105870248	C	T
2	rs539469547	105870394	T	A
2	rs11685383	105870492	C	G
2	rs78525431	105870511	T	C
2	rs141617328	105870566	T	C
2	rs60797030	105870659	T	C
2	rs72943027	105870734	G	T
2	rs2679894	105870779	A	G
2	rs543951979	105870899	G	A
2	rs112143335	105870950	A	G
2	rs2438086	105871129	A	G
2	rs34061350	105871156	T	C
2	rs188480265	105871229	T	C
2	rs79872418	105871333	C	T
2	rs540429853	105871360	C	T
2	rs149307716	105871565	G	T
2	rs35255930	105871610	A	G
2	rs2164719	105872335	T	C
2	rs148048046	105872366	T	C
2	rs563718920	105872884	A	C
2	rs10176000	105872982	T	C
2	rs538877836	105873080	T	C
2	rs7595271	105873193	A	G
2	rs2576733	105873233	T	C
2	rs114993523	105873258	A	G
2	rs190733715	105873340	T	C
2	rs2576734	105873470	C	A
2	rs139355412	105873619	A	G
2	rs541370851	105873782	C	T
2	rs145355486	105873950	C	T
2	rs59621939	105874003	A	G
2	rs186563456	105874025	T	C
2	rs114406572	105874420	G	A
2	rs185087819	105874631	A	G
2	rs547938428	105874896	C	T
2	rs536714970	105874954	C	G
2	rs189512345	105874991	T	C
2	rs181828302	105875089	C	T
2	rs75052565	105875318	G	A
2	rs575755900	105875341	G	T
2	rs564602523	105875404	G	C
2	rs12471644	105875798	A	G
2	rs575888997	105875899	T	C
2	rs528542636	105876058	A	G
2	rs563279792	105876144	T	G
2	rs79431080	105876193	A	G
2	rs146039315	105876252	A	G
2	rs138520877	105876439	C	A
2	rs575153555	105876518	C	G
2	rs190981316	105876681	T	C
2	rs569095205	105876724	G	A
2	rs6724911	105876744	G	A
2	rs533635813	105876840	C	T
2	rs577636957	105877094	A	C
2	rs185212222	105877241	C	T
2	rs17687841	105877354	G	A
2	rs79840596	105877465	C	T
2	rs2679841	105877717	A	G
2	rs544305068	105877805	A	G
2	rs17636747	105877870	T	C
2	rs6745194	105878106	A	G
2	rs2679840	105878184	T	G
2	rs149155399	105878188	A	G
2	rs555730230	105878194	A	G
2	rs565437742	105878340	G	T
2	rs6718019	105878462	T	C
2	rs561284690	105878520	T	C
2	rs1866038	105878522	C	T
2	rs2679839	105878736	A	G
2	rs571997255	105878874	G	C
2	rs6736345	105878972	C	T
2	rs541502834	105878996	A	G
2	rs72834055	105879152	C	T
2	rs138785274	105879159	T	C
2	rs565589698	105879286	T	C
2	rs537465059	105879349	T	C
2	rs6749541	105879368	C	G
2	rs559023808	105879446	G	A
2	rs145201149	105879478	T	C
2	rs183056471	105880018	A	T
2	rs184820543	105880383	A	G
2	rs137922875	105880392	C	T
2	rs2438085	105880487	T	C
2	rs2254301	105880734	G	A
2	rs542146431	105880983	T	C
2	rs147510950	105881071	A	C
2	rs560445609	105881111	A	G
2	rs575768482	105881143	G	T
2	rs77690588	105881153	A	G
2	rs140147022	105881259	C	T
2	rs541578083	105881277	C	T
2	rs114038778	105881371	A	C
2	rs75725426	105881486	G	A
2	rs4851752	105881547	C	T
2	rs189583511	105881724	A	G
2	rs145677383	105881787	A	G
2	rs35886351	105881840	T	C
2	rs149794731	105882005	T	C
2	rs2460255	105882061	A	G
2	rs572857739	105882445	A	G
2	rs2241796	105882601	T	C
2	rs1866039	105882683	T	C
2	rs1866040	105882761	A	G
2	rs11685266	105882780	T	C
2	rs72834058	105882936	T	C
2	rs72834059	105882941	G	A
2	rs141005920	105882981	T	C
2	rs200573901	105883529	C	T
2	rs201487682	105883848	A	G
2	rs555567235	105884222	G	A
2	rs77686960	105884259	C	T
2	rs145587098	105884391	G	C
2	rs35046128	105884500	A	G
2	rs565281966	105884633	C	T
2	rs35480043	105884719	A	G
2	rs115315617	105884798	C	T
2	rs571026077	105884874	G	A
2	rs549846755	105884982	A	C
2	rs538012051	105884994	C	A
2	rs17030722	105885194	G	A
2	rs17030723	105885309	A	C
2	rs11891032	105885332	A	C
2	rs67307760	105885432	T	C
2	rs538331181	105885603	C	T
2	rs2241797	105885961	T	C
2	rs140106209	105886046	T	C
2	rs144071743	105886149	G	T
2	rs2241798	105886219	A	C
2	rs565230144	105886663	C	A
2	rs540786995	105886826	T	C
2	rs144409562	105886888	T	C
2	rs72823841	105886907	A	C
2	rs191826079	105886934	C	A
2	rs183904981	105887061	C	T
2	rs6732678	105887156	G	C
2	rs575545443	105887497	G	A
2	rs10202544	105887549	C	T
2	rs113838342	105887603	T	C
2	rs552113099	105887885	A	G
2	rs115747860	105888006	G	C
2	rs150826097	105888091	A	G
2	rs139580789	105888224	G	T
2	rs6736782	105888292	T	C
2	rs545606342	105888494	A	G
2	rs190411879	105888615	A	G
2	rs372523922	105888752	C	A
2	rs2576735	105888839	C	T
2	rs11676273	105889349	A	G
2	rs557012820	105889463	G	C
2	rs72823843	105889562	T	C
2	rs112279124	105889676	A	C
2	rs2250658	105889683	C	T
2	rs2250659	105889684	A	G
2	rs573445699	105889749	A	G
2	rs143005481	105890081	T	C
2	rs41280607	105890202	C	A
2	rs565301621	105890406	C	T
2	rs141199847	105890436	C	T
2	rs534027536	105890596	C	T
2	rs3816133	105890632	C	T
2	rs576429562	105890927	C	T
2	rs2576736	105890971	C	T
2	rs187690020	105891123	C	T
2	rs138919828	105891296	A	G
2	rs116266234	105891298	A	C
2	rs144661036	105891461	A	C
2	rs2576737	105891510	C	T
2	rs2576738	105891644	C	A
2	rs184138678	105891675	T	G
2	rs61069603	105891775	T	G
2	rs565364126	105891780	G	T
2	rs555283342	105891825	C	T
2	rs72823844	105891973	A	C
2	rs576250676	105892336	C	G
2	rs185265469	105892360	T	G
2	rs182219737	105892467	A	T
2	rs557065541	105892646	T	C
2	rs9973422	105892710	G	T
2	rs2679835	105892856	A	G
2	rs190330509	105892906	G	C
2	rs149750751	105893047	A	G
2	rs9973913	105893210	T	C
2	rs552876338	105893211	A	G
2	rs3792043	105893267	A	G
2	rs546519666	105893446	C	A
2	rs529406970	105893590	T	G
2	rs568915358	105893613	A	G
2	rs72823845	105893619	G	A
2	rs182219120	105893623	T	C
2	rs146954961	105893746	C	T
2	rs575404587	105893853	C	T
2	rs528818563	105893880	C	G
2	rs111512690	105893914	G	A
2	rs201428597	105894075	T	A
2	rs78272711	105894227	C	T
2	rs557804185	105894393	C	G
2	rs149060445	105894469	C	T
2	rs184797380	105894507	G	C
2	rs116226995	105894591	C	A
2	rs79774161	105894738	C	T
2	rs539550111	105894891	C	T
2	rs2576739	105894994	T	G
2	rs115989056	105895267	G	A
2	rs189473040	105895276	G	C
2	rs2576740	105895280	A	G
2	rs148355362	105895307	C	T
2	rs529193049	105895358	G	A
2	rs141562403	105895603	C	A
2	rs538156670	105895859	T	C
2	rs62154716	105896057	G	A
2	rs4851753	105896272	G	A
2	rs13011694	105896322	T	C
2	rs1975290	105896364	G	A
2	rs571638858	105896415	C	A
2	rs148671651	105896586	G	T
2	rs80159673	105896693	A	C
2	rs142211630	105896703	A	G
2	rs2241799	105897003	A	G
2	rs2679833	105897261	C	T
2	rs112933663	105897269	A	G
2	rs188294771	105897394	C	G
2	rs150120452	105897441	G	A
2	rs2241800	105897519	T	C
2	rs112382238	105897535	A	G
2	rs1020063	105897558	T	C
2	rs10171169	105897642	C	T
2	rs1020064	105897740	T	G
2	rs11890395	105897776	A	G
2	rs34357249	105897841	C	G
2	rs2576741	105897964	T	C
2	rs575786825	105898197	T	C
2	rs62154717	105898744	A	G
2	rs568326181	105898760	G	T
2	rs2576742	105898822	T	A
2	rs540735740	105898881	A	G
2	rs569008356	105899050	A	G
2	rs564011208	105899089	T	C
2	rs11889453	105899274	C	T
2	rs184829747	105899308	A	G
2	rs150860400	105899505	G	A
2	rs3792044	105899702	C	A
2	rs17688608	105899944	C	T
2	rs76901750	105900158	C	G
2	rs114422406	105900161	A	G
2	rs149310236	105900370	A	T
2	rs191815165	105900447	T	C
2	rs546497447	105900621	A	G
2	rs528482126	105900668	G	A
2	rs147555393	105900870	A	G
2	rs191478174	105901028	G	T
2	rs13387288	105901060	T	C
2	rs2679898	105901079	G	C
2	rs3828300	105901107	A	G
2	rs148619827	105901175	A	G
2	rs3792045	105901179	A	G
2	rs6725410	105901255	G	A
2	rs2576743	105901337	C	T
2	rs151181004	105901356	T	C
2	rs140197031	105901366	T	C
2	rs561998862	105901539	C	T
2	rs3792047	105901553	C	T
2	rs3792048	105901673	T	C
2	rs4851056	105901759	A	G
2	rs2576744	105901777	A	T
2	rs187934432	105901851	T	C
2	rs3792049	105901908	C	A
2	rs3792050	105902255	C	T
2	rs571842182	105902378	A	G
2	rs112635371	105902473	C	A
2	rs562842511	105902564	A	G
2	rs149361238	105902828	A	C
2	rs570154581	105903389	C	T
2	rs143919418	105903567	C	T
2	rs544940063	105903610	G	A
2	rs371850506	105903707	A	G
2	rs187496732	105903947	T	C
2	rs143711572	105904087	T	G
2	rs10176570	105904303	C	T
2	rs920217	105904662	T	C
2	rs554353697	105905167	C	T
2	rs17030755	105905254	T	C
2	rs576889627	105905747	C	A
2	rs553011902	105905789	T	C
2	rs11885188	105906118	A	C
2	rs4851754	105906267	A	C
2	rs28682967	105906277	C	T
2	rs35350916	105906410	G	C
2	rs2679895	105906480	C	G
2	rs2576745	105906586	T	C
2	rs934710	105906742	C	T
2	rs111249402	105906826	A	C
2	rs17688841	105906958	C	T
2	rs934711	105907073	T	A
2	rs546801136	105907157	C	T
2	rs113985014	105907253	C	G
2	rs151338100	105907420	T	C
2	rs78471416	105907528	T	C
2	rs79333331	105907649	A	T
2	rs538050157	105907881	A	G
2	rs578020481	105907901	C	T
2	rs112957275	105908027	T	C
2	rs75656103	105908061	A	G
2	rs183480079	105908108	T	A
2	rs142403305	105908299	G	A
2	rs538724085	105908339	A	C
2	rs543035405	105908460	T	A
2	rs191560044	105908635	C	G
2	rs79299598	105908682	T	C
2	rs116333773	105908791	A	G
2	rs76960070	105908858	T	C
2	rs2679893	105909554	A	G
2	rs2576746	105909559	G	A
2	rs182496185	105910007	T	C
2	rs13400763	105910194	T	C
2	rs1030877	105910513	G	A
2	rs187122057	105910521	T	C
2	rs184197082	105910592	A	G
2	rs1030878	105910598	T	G
2	rs556646321	105910645	C	T
2	rs72823857	105910662	T	C
2	rs72823858	105910901	A	G
2	rs145981402	105910938	G	A
2	rs563656935	105910980	A	G
2	rs552302266	105911074	T	G
2	rs547332294	105911233	A	G
2	rs2576748	105911258	C	A
2	rs3749068	105911396	G	A
2	rs2679885	105911398	G	A
2	rs186531333	105911432	G	A
2	rs77543735	105911485	G	C
2	rs112856388	105911488	A	C
2	rs17030766	105911905	A	G
2	rs552974805	105912121	C	T
2	rs559270632	105912136	T	C
2	rs528087367	105912161	A	G
2	rs13035284	105912171	A	G
2	rs185121696	105912183	A	G
2	rs140735369	105912217	A	G
2	rs2679886	105912362	C	T
2	rs536523008	105912539	G	A
2	rs10496391	105912635	A	G
2	rs142367199	105913089	C	A
2	rs114216932	105913504	G	A
2	rs72823859	105913910	T	C
2	rs2679888	105914030	G	A
2	rs575501108	105914130	C	A
2	rs6735430	105914433	T	A
2	rs2679889	105914443	T	C
2	rs7587889	105914515	C	T
2	rs186346723	105914541	A	C
2	rs561697028	105914847	C	T
2	rs200664212	105915092	T	C
2	rs12476720	105915128	A	G
2	rs375639571	105915168	G	A
2	rs539062161	105915244	A	G
2	rs115702222	105915497	C	A
2	rs113067541	105915711	T	C
2	rs566126160	105915751	G	A
2	rs142401858	105915805	C	T
2	rs116200155	105915827	T	G
2	rs56011854	105916093	C	T
2	rs7578730	105916328	T	C
2	rs139373569	105916538	G	C
2	rs2576750	105916635	A	T
2	rs150058133	105916655	G	C
2	rs183167452	105916694	A	T
2	rs111709080	105916775	A	T
2	rs2679890	105916912	T	C
2	rs189680299	105916977	C	T
2	rs183450922	105917027	A	G
2	rs565654172	105917095	T	C
2	rs112940738	105917097	C	T
2	rs541658793	105917490	A	G
2	rs62154719	105917509	A	G
2	rs187413726	105917777	T	C
2	rs192598767	105917900	T	C
2	rs537065376	105918043	T	A
2	rs558552154	105918044	C	A
2	rs2679892	105918066	A	G
2	rs67705379	105918110	T	A
2	rs17689220	105918129	C	T
2	rs547716424	105918549	G	A
2	rs7600128	105918597	G	A
2	rs75831903	105918851	C	A
2	rs7603235	105918930	C	T
2	rs2576751	105918939	G	A
2	rs10206175	105919107	T	A
2	rs115845484	105919143	T	C
2	rs558017630	105919297	A	G
2	rs575264389	105919606	A	C
2	rs893248	105919716	A	G
2	rs116405814	105920085	G	T
2	rs376781529	105920131	T	C
2	rs77478350	105920167	T	C
2	rs575585556	105920598	A	T
2	rs551561549	105920914	C	T
2	rs2576753	105920957	C	T
2	rs555611390	105920978	C	G
2	rs540348984	105921011	A	G
2	rs375838405	105921053	C	A
2	rs539699368	105921177	C	T
2	rs572995894	105921201	T	C
2	rs115277346	105921240	A	G
2	rs183179173	105921420	T	A
2	rs142673433	105921575	T	C
2	rs187623040	105921821	G	C
2	rs144578020	105921854	G	C
2	rs190589267	105922070	C	T
2	rs12468559	105922185	A	G
2	rs183550607	105922233	T	C
2	rs13019343	105922525	G	T
2	rs111341926	105922786	C	T
2	rs11901684	105922798	T	C
2	rs553690523	105922825	C	T
2	rs112875634	105922879	C	T
2	rs62154720	105923080	T	C
2	rs547477987	105923110	T	C
2	rs187786223	105923284	C	T
2	rs370235880	105923371	C	T
2	rs150006834	105923615	T	C
2	rs183955237	105923683	A	G
2	rs189121963	105923886	T	C
2	rs62154721	105923971	A	G
2	rs6709616	105923991	A	G
2	rs375515365	105924005	T	C
2	rs67600221	105924017	T	C
2	rs181562918	105924114	T	C
2	rs2241801	105924510	G	A
2	rs563434647	105924867	G	A
2	rs1985599	105924947	T	C
2	rs873738	105925081	C	T
2	rs13429686	105925165	G	A
2	rs893249	105925311	C	T
2	rs182272074	105925318	G	T
2	rs534957237	105925385	C	T
2	rs553628905	105925422	T	C
2	rs146490575	105925490	A	G
2	rs141086993	105925527	T	C
2	rs530577029	105925757	A	G
2	rs528082289	105926035	C	A
2	rs535676791	105926174	A	G
2	rs36062182	105926242	G	C
2	rs185681050	105926420	A	C
2	rs190048469	105926452	A	C
2	rs115207050	105926640	A	G
2	rs2679860	105926874	C	T
2	rs144913709	105927026	C	T
2	rs116715250	105927163	G	A
2	rs6712237	105927311	C	T
2	rs183096308	105927384	A	G
2	rs7600139	105927400	T	C
2	rs12476649	105927417	T	C
2	rs187428581	105927442	T	C
2	rs2679859	105927611	C	A
2	rs2679858	105927612	C	A
2	rs538229933	105927758	G	T
2	rs1529974	105927996	T	C
2	rs149487186	105928207	A	C
2	rs187746441	105928565	T	C
2	rs116805268	105928711	C	G
2	rs79001701	105928760	T	A
2	rs114792668	105928904	T	A
2	rs17689435	105928924	G	C
2	rs80239212	105929011	A	G
2	rs62154722	105929048	G	T
2	rs187045575	105929112	A	G
2	rs2679857	105929397	T	C
2	rs2576756	105929399	T	C
2	rs571662706	105929494	A	G
2	rs551690248	105929525	G	C
2	rs184408942	105929526	A	G
2	rs555102256	105929586	C	T
2	rs1529975	105929901	T	C
2	rs544655773	105929920	A	T
2	rs190149668	105929985	C	G
2	rs17689458	105930144	G	A
2	rs182245923	105930353	T	C
2	rs2679855	105930365	G	C
2	rs11894742	105930539	C	G
2	rs189349841	105930549	T	C
2	rs543893756	105930652	G	A
2	rs180881476	105930735	A	T
2	rs185188494	105930739	A	G
2	rs2576757	105930767	G	T
2	rs549542375	105930777	A	G
2	rs377262772	105930801	A	G
2	rs142745686	105930986	T	C
2	rs571330419	105931107	T	A
2	rs150617404	105931165	C	G
2	rs113755960	105931317	A	G
2	rs539050338	105931319	G	A
2	rs191824925	105931566	A	C
2	rs76691030	105931693	A	G
2	rs79926060	105932338	T	G
2	rs559190928	105932360	C	T
2	rs188531941	105932485	T	C
2	rs558092625	105932595	C	T
2	rs575591563	105932716	T	C
2	rs565173483	105932798	C	A
2	rs541202376	105932810	G	A
2	rs75604662	105932938	A	G
2	rs543833327	105933038	A	G
2	rs140971605	105933131	T	C
2	rs190662876	105933190	A	G
2	rs559631698	105933202	T	C
2	rs368717478	105933252	T	C
2	rs17689516	105933319	G	C
2	rs147976484	105933825	T	C
2	rs4851756	105934068	G	A
2	rs116707493	105934221	C	G
2	rs549351023	105934271	G	A
2	rs539816696	105934548	G	A
2	rs1866041	105934811	G	C
2	rs76380830	105934889	C	A
2	rs143164931	105934978	G	T
2	rs549356490	105935027	C	T
2	rs190973306	105935036	T	C
2	rs6727677	105935166	G	A
2	rs1866042	105935279	T	G
2	rs147509752	105935442	C	T
2	rs116538748	105935522	G	T
2	rs112144473	105935794	T	C
2	rs545189315	105936370	C	T
2	rs2576726	105936412	A	G
2	rs531088450	105936552	G	C
2	rs75261497	105936565	C	T
2	rs567213458	105936642	T	C
2	rs6738574	105937009	C	T
2	rs543216335	105937069	G	A
2	rs188472082	105937152	C	T
2	rs148709666	105937380	C	T
2	rs17638420	105937421	T	A
2	rs369380089	105937443	A	G
2	rs1561237	105937549	A	G
2	rs576579126	105937630	A	T
2	rs567605574	105937692	T	C
2	rs146319675	105937933	C	T
2	rs188873704	105937957	G	A
2	rs2679876	105938107	T	C
2	rs2164718	105938378	C	A
2	rs542589506	105938645	G	A
2	rs561214900	105938647	C	G
2	rs190701443	105938806	G	T
2	rs559434192	105938939	T	C
2	rs2263091	105938953	G	A
2	rs374268578	105938985	A	T
2	rs13027039	105939151	C	G
2	rs149950820	105939228	G	A
2	rs4851057	105939237	T	C
2	rs114079533	105939357	G	C
2	rs2679875	105939369	G	C
2	rs377266764	105939379	A	G
2	rs530731991	105939381	G	A
2	rs531281963	105939402	G	A
2	rs552442935	105939405	T	C
2	rs2679874	105939430	T	C
2	rs144902638	105939499	A	G
2	rs577139826	105939784	A	G
2	rs553110011	105939827	T	C
2	rs541554823	105939845	C	T
2	rs77912730	105939977	T	G
2	rs182937762	105940126	C	A
2	rs145875400	105940376	G	T
2	rs1010746	105940446	C	T
2	rs558916292	105940555	C	T
2	rs558634730	105940662	A	C
2	rs1437399	105940679	A	G
2	rs190629553	105940733	T	C
2	rs141219775	105940879	C	T
2	rs113883640	105940939	A	G
2	rs569227559	105941014	T	A
2	rs533371211	105941039	T	C
2	rs566867001	105941132	T	C
2	rs7600689	105941630	T	A
2	rs546887605	105941667	A	T
2	rs192978235	105941714	C	T
2	rs17695158	105941788	A	C
2	rs17638586	105941813	T	C
2	rs10204164	105941923	T	A
2	rs148134389	105942102	A	G
2	rs556044005	105942176	G	A
2	rs35571668	105942250	G	C
2	rs545545944	105942339	T	A
2	rs571438088	105942830	C	T
2	rs186234099	105943111	T	G
2	rs4851058	105943125	A	G
2	rs561167278	105943268	A	T
2	rs575388234	105943389	T	A
2	rs74660424	105943438	A	T
2	rs190752025	105943453	A	G
2	rs1010029	105943569	G	C
2	rs1561238	105943579	C	T
2	rs181599758	105943594	T	C
2	rs113132358	105943832	A	G
2	rs115810418	105943866	T	A
2	rs2576754	105944047	A	C
2	rs112226561	105944368	C	T
2	rs548824853	105944377	T	G
2	rs190088841	105944680	C	A
2	rs183088836	105944699	C	T
2	rs566176022	105944721	T	C
2	rs75879401	105944729	C	T
2	rs75192400	105944990	A	G
2	rs146300306	105945076	G	C
2	rs560829703	105945196	C	T
2	rs72823868	105945468	C	T
2	rs13035172	105945851	T	C
2	rs576845153	105945977	C	A
2	rs111606269	105946163	T	C
2	rs77917908	105946474	T	C
2	rs1056177	105946737	A	G
2	rs112432963	105946748	T	G
2	rs553373895	105946830	T	C
2	rs62155871	105946865	G	A
2	rs536576109	105946907	C	T
2	rs543613355	105947010	T	A
2	rs188022127	105947022	T	C
2	rs2246094	105947309	C	G
2	rs144561192	105947553	A	G
2	rs148447028	105947612	G	C
2	rs568477114	105947721	T	A
2	rs534969431	105947918	A	G
2	rs112390479	105947982	T	G
2	rs78946368	105948120	T	C
2	rs188886902	105948188	G	A
2	rs541415709	105948304	C	T
2	rs190450459	105948418	G	A
2	rs10460493	105948446	G	T
2	rs116556698	105948481	C	T
2	rs55658448	105948614	T	A
2	rs552475746	105948674	G	C
2	rs141258704	105948819	A	G
2	rs150316040	105948972	A	T
2	rs145360742	105949064	G	A
2	rs2576758	105949216	T	G
2	rs117152449	105949239	C	T
2	rs2576760	105949355	C	T
2	rs552524804	105949377	G	A
2	rs115987182	105949435	T	C
2	rs2576761	105949486	A	G
2	rs2679883	105949668	C	T
2	rs149180498	105949839	C	T
2	rs143394785	105950008	A	G
2	rs1469938	105950107	T	A
2	rs539054386	105950119	T	G
2	rs191537029	105950155	T	C
2	rs184233868	105950224	T	C
2	rs115881521	105950244	C	A
2	rs556705874	105950268	C	T
2	rs1133218	105950506	G	A
2	rs1054250	105950631	T	C
2	rs145655618	105950796	A	G
2	rs77000396	105950822	A	G
2	rs17695265	105951042	C	T
2	rs1469939	105951422	A	G
2	rs80326183	105951664	A	G
2	rs527301281	105951878	T	G
2	rs2033723	105951901	T	G
2	rs79152583	105952054	C	A
2	rs113206327	105952133	G	A
2	rs575238355	105952381	T	C
2	rs4851758	105952417	T	C
2	rs2679856	105952528	T	C
2	rs545150226	105952762	A	C
2	rs2576763	105952825	G	T
2	rs2576764	105952927	T	C
2	rs2679861	105953061	C	T
2	rs191836036	105953163	C	T
2	rs72823869	105953213	G	A
2	rs34543905	105953236	G	A
2	rs544974862	105953266	G	A
2	rs560938544	105953572	A	G
2	rs531337205	105953594	G	C
2	rs188851765	105953615	T	G
2	rs2033724	105953646	C	T
2	rs547751464	105953695	C	T
2	rs140774528	105953728	G	T
2	rs548297100	105953771	A	G
2	rs2033727	105953909	C	G
2	rs55772482	105954140	A	G
2	rs766248	105954719	A	G
2	rs537177287	105954728	G	A
2	rs189663325	105955619	T	C
2	rs552115885	105955908	T	C
2	rs186831577	105955910	T	C
2	rs575889871	105956265	A	T
2	rs114567225	105956374	T	C
2	rs544574982	105956524	G	A
2	rs2679847	105956644	T	C
2	rs567776580	105956774	G	A
2	rs11124028	105956973	A	G
2	rs573379572	105957007	A	G
2	rs114716198	105957034	C	T
2	rs189712499	105957056	A	G
2	rs533327431	105957167	C	A
2	rs112360835	105957415	T	A
2	rs66747638	105957448	A	G
2	rs2576765	105957865	G	A
2	rs2679846	105958343	G	T
2	rs115855580	105958528	T	C
2	rs183624819	105959407	C	T
2	rs189637203	105959502	T	C
2	rs138797707	105959515	C	T
2	rs201112537	105959538	C	A
2	rs35535744	105959575	C	T
2	rs28930676	105959592	A	G
2	rs147405779	105959601	G	A
2	rs111280200	105959752	G	A
2	rs2576766	105960047	T	C
2	rs116241389	105960224	G	A
2	rs2576767	105960333	T	C
2	rs17695576	105960380	G	C
2	rs190212237	105960381	T	C
2	rs182035841	105960590	G	A
2	rs2576768	105960627	A	C
2	rs570045749	105960635	T	C
2	rs186279878	105960699	T	C
2	rs2576769	105960719	C	G
2	rs147420348	105960843	G	A
2	rs572256272	105960871	G	A
2	rs114403666	105960911	G	T
2	rs2576770	105960913	T	G
2	rs564885057	105960915	T	G
2	rs2679845	105961104	C	T
2	rs531025641	105961161	T	C
2	rs2679844	105961177	T	C
2	rs2679843	105961262	A	G
2	rs2679842	105961703	A	G
2	rs116771593	105961788	T	C
2	rs180906133	105961853	T	A
2	rs564341260	105961896	T	A
2	rs142101888	105962162	G	A
2	rs558586820	105962196	C	G
2	rs6749911	105962339	A	G
2	rs188534072	105962866	A	G
2	rs114965694	105963033	A	G
2	rs146649522	105963142	G	A
2	rs112765573	105963306	A	G
2	rs538840250	105963614	T	C
2	rs569576509	105963742	G	A
2	rs545763852	105964175	T	C
2	rs573590919	105964317	A	G
2	rs114917739	105964434	C	T
2	rs115735022	105964535	T	C
2	rs726286	105964684	G	A
2	rs540079060	105965210	A	G
2	rs529009788	105965333	G	A
2	rs527979986	105965827	T	C
2	rs77623318	105965883	C	T
2	rs190990110	105965985	G	T
2	rs181451848	105966292	G	A
2	rs115122551	105966296	G	C
2	rs532966481	105966422	G	A
2	rs148070564	105966615	C	T
2	rs567505674	105966656	C	T
2	rs77582592	105966771	A	G
2	rs550157414	105967186	G	A
2	rs141778068	105967207	C	T
2	rs191140103	105967360	A	G
2	rs542300731	105967857	G	C
2	rs12997329	105967940	C	T
2	rs202158257	105967977	A	T
2	rs530201142	105967978	A	T
2	rs538798003	105968075	C	T
2	rs2576771	105968085	T	C
2	rs79722437	105968142	G	A
2	rs577919612	105968152	A	G
2	rs34659299	105968192	T	A
2	rs57112798	105968262	A	T
2	rs74798155	105968407	G	A
2	rs150516318	105968463	G	C
2	rs572948051	105968506	G	A
2	rs571610619	105968512	A	G
2	rs2576772	105968574	C	G
2	rs188883001	105968686	G	T
2	rs35013072	105968849	G	C
2	rs2576773	105968856	G	C
2	rs2679867	105969032	A	G
2	rs34901603	105969092	A	G
2	rs190192914	105969105	T	G
2	rs532486348	105969279	G	T
2	rs62155873	105969362	T	C
2	rs188751994	105969372	A	G
2	rs569771397	105969427	G	A
2	rs2679868	105969491	G	A
2	rs2679869	105969583	G	A
2	rs557270152	105969710	C	T
2	rs190591156	105969782	T	C
2	rs564490927	105969790	A	G
2	rs146200028	105969803	G	A
2	rs34990974	105969939	A	C
2	rs13012632	105970650	G	A
2	rs182947899	105970819	C	T
2	rs148805098	105970847	A	T
2	rs10211399	105970891	T	G
2	rs4851759	105971016	A	G
2	rs528170951	105971079	T	C
2	rs142442477	105971102	A	G
2	rs79912550	105971243	A	T
2	rs151252389	105971307	T	A
2	rs2576774	105971637	C	G
2	rs182499492	105971728	G	T
2	rs34154053	105971806	G	A
2	rs539916134	105971855	T	G
2	rs13030653	105972148	C	T
2	rs540328439	105972614	A	G
2	rs149541482	105972650	T	C
2	rs567701542	105972988	C	T
2	rs62155874	105973094	G	A
2	rs538621288	105973130	A	G
2	rs2576775	105973212	T	C
2	rs193040707	105973252	G	A
2	rs11689441	105973263	A	C
2	rs111404724	105973276	A	G
2	rs116232514	105973530	C	G
2	rs183884046	105973550	A	G
2	rs555308966	105973979	C	T
2	rs35202975	105973995	C	A
2	rs377384675	105974035	G	T
2	rs553706743	105974115	G	A
2	rs182053140	105974320	A	G
2	rs139237155	105974369	G	T
2	rs537998314	105974850	A	G
2	rs2576776	105974978	A	G
2	rs576316893	105975275	T	A
2	rs543652423	105975319	T	C
2	rs2576777	105975456	A	G
2	rs79154358	105975459	G	A
2	rs36099361	105975463	A	G
2	rs72823875	105975550	A	G
2	rs149854162	105976119	T	C
2	rs145841286	105976251	G	A
2	rs12476328	105976344	A	G
2	rs182050060	105976363	A	G
2	rs144492081	105976620	A	T
2	rs541924182	105976671	G	A
2	rs62152060	105976690	T	C
2	rs12476475	105976711	G	A
2	rs112004931	105976750	T	C
2	rs569315595	105976995	T	C
2	rs551747536	105977003	T	C
2	rs571171036	105977004	A	G
2	rs559524401	105977374	G	A
2	rs11124029	105977761	A	G
2	rs3087523	105977776	A	G
2	rs188279857	105977855	T	C
2	rs2244182	105977903	C	G
2	rs193284590	105978078	T	C
2	rs140806170	105978084	C	T
2	rs112934639	105978116	T	C
2	rs2576731	105978235	A	G
2	rs2679887	105978451	C	T
2	rs186964325	105978665	C	T
2	rs2576747	105978676	A	T
2	rs2576752	105978761	A	G
2	rs555730701	105979076	C	A
2	rs62152061	105979374	T	G
2	rs191473544	105979442	G	T
2	rs2278501	105979506	T	C
2	rs529627337	105979521	G	A
2	rs2278502	105979730	A	C
2	rs137869171	105979752	A	G
2	rs142473444	105979986	T	C
2	rs555422474	105980069	C	T
2	rs12622055	105980168	T	C
2	rs533676792	105980377	T	G
2	rs80011010	105980681	G	C
2	rs115452935	105980837	A	C
2	rs115847435	105980969	A	G
2	rs3792058	105981109	A	G
2	rs181208584	105981142	T	C
2	rs147250860	105981226	G	T
2	rs140674948	105981754	G	T
2	rs2679878	105981982	A	G
2	rs2679879	105982227	G	A
2	rs573965525	105982372	G	A
2	rs140430039	105982678	G	A
2	rs2679880	105982685	T	A
2	rs2576778	105982753	A	G
2	rs564011462	105982851	T	C
2	rs145523409	105983049	T	C
2	rs397517959	105984137	T	G
2	rs559066344	105984336	G	A
2	rs569278843	105984411	T	C
2	rs115448433	105984417	A	G
2	rs566023986	105984419	T	G
2	rs72823878	105984537	A	G
2	rs55680124	105984624	T	C
2	rs564675656	105984885	G	C
2	rs147314286	105985105	T	C
2	rs17696161	105985112	T	A
2	rs880427	105985228	A	G
2	rs17030824	105985321	T	C
2	rs563280894	105985333	A	G
2	rs2118291	105985671	A	G
2	rs534609409	105985903	G	C
2	rs545855065	105986108	G	A
2	rs17030826	105986161	C	T
2	rs116213921	105986210	A	G
2	rs76146563	105986598	T	A
2	rs568042910	105986601	T	C
2	rs2679865	105986650	A	G
2	rs192994486	105986669	A	C
2	rs549238054	105986670	T	C
2	rs56033981	105986673	C	A
2	rs55841503	105986674	C	A
2	rs574403671	105986675	C	A
2	rs2679866	105986813	C	A
2	rs150002509	105986904	A	T
2	rs527758844	105986920	G	T
2	rs184216011	105987002	T	C
2	rs189407465	105987477	T	C
2	rs144151929	105987753	T	C
2	rs560299626	105987759	T	C
2	rs542664166	105987849	C	A
2	rs549060087	105988119	G	T
2	rs76121528	105988277	A	G
2	rs146531177	105988331	A	G
2	rs7574257	105988447	T	C
2	rs561090193	105988665	T	A
2	rs577571979	105988705	T	C
2	rs529029300	105988868	A	G
2	rs56120302	105988915	G	C
2	rs13020483	105988992	C	A
2	rs554727549	105989057	G	C
2	rs143941248	105989172	C	G
2	rs149425556	105989277	A	G
2	rs144691498	105989299	G	C
2	rs115977059	105989303	T	C
2	rs148499350	105989304	A	G
2	rs141897049	105989507	A	G
2	rs566735030	105989705	C	T
2	rs538920278	105989709	T	G
2	rs6738207	105989716	A	G
2	rs141208906	105990173	A	G
2	rs6714288	105990570	T	C
2	rs531221062	105990680	T	C
2	rs547005950	105990795	T	G
2	rs535506210	105990834	A	G
2	rs12619815	105990974	A	G
2	rs10187408	105991039	A	G
2	rs10190537	105991615	C	T
2	rs558462189	105991619	T	C
2	rs116617401	105991677	A	G
2	rs146957582	105991686	C	T
2	rs6543286	105991702	T	C
2	rs544915756	105991832	C	T
2	rs188867760	105991862	T	C
2	rs10176152	105991950	T	C
2	rs551342184	105992014	A	G
2	rs6543287	105992043	G	T
2	rs114099168	105992059	G	C
2	rs539210853	105992226	T	G
2	rs190439663	105992320	G	T
2	rs544475891	105992530	A	G
2	rs569510791	105992553	G	A
2	rs10193943	105992771	G	T
2	rs34493126	105992862	G	A
2	rs146831944	105993348	A	G
2	rs545191283	105993627	T	C
2	rs192143749	105993725	A	G
2	rs561095686	105993785	G	A
2	rs4851760	105993859	G	A
2	rs566606883	105993926	G	A
2	rs4851761	105993949	A	G
2	rs111352394	105993952	T	G
2	rs138149919	105994143	A	G
2	rs10182476	105994276	C	T
2	rs115218329	105994345	T	C
2	rs72823884	105994371	T	C
2	rs13386004	105994498	A	C
2	rs552707911	105994526	G	T
2	rs527385546	105994531	T	C
2	rs561030975	105994580	G	C
2	rs28545614	105994827	T	C
2	rs6543288	105995617	C	G
2	rs4462802	105995962	G	A
2	rs10189100	105996085	G	T
2	rs188262580	105996369	A	C
2	rs4464294	105996516	A	G
2	rs548519297	105996829	C	T
2	rs6748187	105997052	A	G
2	rs34840777	105997086	C	T
2	rs10200696	105997344	A	G
2	rs10190186	105997385	G	A
2	rs10178109	105997496	T	C
2	rs57573753	105997548	A	G
2	rs148969002	105997813	T	C
2	rs57798755	105997836	A	G
2	rs57919778	105997840	C	G
2	rs13421905	105997966	A	G
2	rs546437884	105998049	A	G
2	rs564644901	105998119	C	T
2	rs6543289	105998329	T	C
2	rs6753046	105998627	A	G
2	rs72823888	105998650	C	T
2	rs4401224	105998852	A	G
2	rs552094142	105998895	T	C
2	rs115701464	105998972	T	G
2	rs116160176	105999005	A	G
2	rs4640402	105999009	C	A
2	rs189692063	105999518	C	T
2	rs149309467	105999531	T	C
2	rs544981763	105999557	A	G
2	rs56307904	105999683	T	C
2	rs75561813	105999685	C	T
2	rs144540757	105999720	T	C
2	rs113527672	105999921	G	A
2	rs147145036	105999935	T	C
2	rs6733036	106000268	T	C
2	rs144309664	106000384	T	C
2	rs568587569	106000439	G	T
2	rs556305781	106000466	G	A
2	rs34478379	106000473	T	C
2	rs78471319	106000485	A	G
2	rs34861418	106000898	T	C
2	rs145323968	106001053	T	C
2	rs544485285	106001185	A	G
2	rs140458168	106001208	G	A
2	rs143653458	106001319	A	G
2	rs148123827	106001562	A	G
2	rs544885673	106001728	A	C
2	rs55753337	106001902	G	A
2	rs6737809	106001928	T	C
2	rs553697830	106002462	T	C
2	rs190202257	106002652	T	C
2	rs182315588	106002653	A	G
2	rs201189319	106002866	A	G
2	rs56284940	106002889	T	C
2	rs540667220	106003039	A	T
2	rs144246520	106003095	A	G
2	rs148436209	106003455	T	C
2	rs536829864	106003467	G	C
2	rs191329874	106003500	A	G
2	rs142548655	106003699	A	G
2	rs35920582	106004255	G	A
2	rs182888761	106004306	A	T
2	rs112301097	106004311	T	C
2	rs113772148	106004323	T	C
2	rs6745960	106004730	A	T
2	rs192434225	106004776	T	C
2	rs13003472	106004846	T	A
2	rs564721125	106005148	A	G
2	rs35659801	106005221	C	G
2	rs116780072	106005303	C	T
2	rs150410741	106005376	C	T
2	rs546762743	106005720	G	A
2	rs7557817	106005977	C	G
2	rs78616340	106006175	A	G
2	rs138965194	106006320	A	G
2	rs4851762	106006338	G	A
2	rs540428481	106006414	A	G
2	rs12328750	106006487	T	C
2	rs189383706	106006545	T	C
2	rs556285296	106006556	A	G
2	rs573073923	106006655	C	T
2	rs540570286	106006665	T	G
2	rs555679940	106006666	T	C
2	rs571699168	106006682	T	C
2	rs150724256	106006683	A	G
2	rs34199130	106006876	T	C
2	rs80218684	106007085	C	T
2	rs36033500	106007269	G	T
2	rs181831980	106007316	C	T
2	rs59111262	106007347	A	G
2	rs56278511	106007450	G	A
2	rs189445059	106007504	C	G
2	rs61080320	106007555	T	G
2	rs61370714	106007593	A	T
2	rs186607487	106007749	G	A
2	rs142958424	106007786	A	G
2	rs574028114	106007788	T	G
2	rs151039827	106007809	C	T
2	rs71417350	106007819	A	G
2	rs72945042	106007912	C	A
2	rs537027803	106008034	T	C
2	rs575681273	106008324	T	C
2	rs577422143	106008475	T	G
2	rs115339030	106009058	A	C
2	rs12463638	106009380	A	G
2	rs542432036	106009478	A	C
2	rs7596799	106009498	T	C
2	rs12475649	106009561	T	C
2	rs7597058	106009735	T	C
2	rs566072365	106009767	A	G
2	rs569757299	106009782	T	C
2	rs12614625	106009852	A	G
2	rs7572764	106010073	C	G
2	rs540195959	106010213	A	C
2	rs568792834	106010535	A	G
2	rs541750851	106010754	A	G
2	rs4851764	106011038	A	G
2	rs114189523	106011101	G	A
2	rs534062227	106011138	A	G
2	rs190236171	106011139	C	A
2	rs180977930	106011159	T	G
2	rs6543291	106011626	C	T
2	rs534123421	106011742	C	T
2	rs75666628	106011831	T	C
2	rs74568874	106011923	C	T
2	rs182864037	106011962	A	G
2	rs191844196	106012036	A	G
2	rs71417352	106012057	G	A
2	rs12712206	106012156	A	G
2	rs6760265	106012413	T	C
2	rs571642569	106012414	A	G
2	rs558123447	106012440	G	C
2	rs4851059	106012575	A	T
2	rs4851765	106012632	C	T
2	rs76055797	106012638	T	G
2	rs191853243	106012674	A	C
2	rs561561676	106012741	A	G
2	rs182518179	106012749	G	A
2	rs114801434	106012889	T	G
2	rs186837822	106012905	A	G
2	rs555679641	106013012	A	G
2	rs573827210	106013013	A	C
2	rs34179780	106013147	T	C
2	rs11891016	106013216	T	C
2	rs11884297	106013248	T	C
2	rs145412384	106013313	G	A
2	rs577682244	106013477	T	G
2	rs538379634	106013478	G	T
2	rs577781795	106013561	A	T
2	rs543548299	106013639	T	C
2	rs56047853	106014096	G	A
2	rs372282715	106014330	T	G
2	rs6717465	106014345	T	G
2	rs72945049	106014638	A	G
2	rs58834777	106014965	A	G
2	rs181419405	106015061	T	C
2	rs114354675	106015091	G	C
2	rs60968240	106015194	C	G
2	rs184175958	106015272	A	G
2	rs76810592	106015412	C	G
2	rs575588140	106015482	C	T
2	rs529897641	106015622	T	C
2	rs79858788	106016066	T	C
2	rs557181998	106016102	T	C
2	rs567123179	106016273	G	T
2	rs56317017	106016293	T	C
2	rs9789508	106016295	A	G
2	rs577717793	106016304	A	C
2	rs72836921	106016488	A	T
2	rs568694018	106016566	G	A
2	rs4851766	106016690	A	G
2	rs540194082	106016740	C	T
2	rs552996818	106016743	A	C
2	rs72836922	106016826	T	C
2	rs542787097	106016877	G	C
2	rs67802989	106016893	G	C
2	rs4851767	106016921	A	G
2	rs186278651	106017297	C	A
2	rs11695005	106017430	T	C
2	rs72836923	106017612	C	T
2	rs7571010	106018209	A	G
2	rs567700689	106018308	G	A
2	rs573059672	106018518	G	A
2	rs185534727	106018525	C	T
2	rs537030668	106018717	C	T
2	rs7571590	106018765	A	G
2	rs78514517	106018779	G	C
2	rs7574639	106018860	T	C
2	rs7558192	106018891	C	G
2	rs181195837	106018893	T	C
2	rs12994700	106018981	T	C
2	rs72836925	106019183	C	T
2	rs4435476	106019344	T	A
2	rs78482078	106019433	T	C
2	rs35342923	106019549	T	C
2	rs12616624	106019559	G	T
2	rs190769014	106019706	A	G
2	rs4585050	106019796	A	G
2	rs375417580	106019875	A	C
2	rs185002801	106019926	T	C
2	rs72836926	106020075	T	C
2	rs11124030	106020468	T	G
2	rs72836928	106020620	T	C
2	rs536298174	106020708	T	C
2	rs183486377	106020722	T	C
2	rs187954234	106020774	T	A
2	rs11124031	106020941	A	G
2	rs531465043	106021105	T	C
2	rs72945057	106021437	T	C
2	rs569653989	106021478	T	C
2	rs537770625	106021487	T	C
2	rs11888592	106021488	G	C
2	rs116315733	106021547	A	G
2	rs563732802	106021731	C	A
2	rs140187707	106021779	A	G
2	rs4131214	106021801	C	G
2	rs4131215	106021969	G	A
2	rs4361146	106022027	G	C
2	rs568775376	106022251	T	C
2	rs114825361	106022440	T	C
2	rs546602287	106022743	G	A
2	rs4352253	106022822	T	C
2	rs530524890	106022844	T	C
2	rs111960209	106022853	G	A
2	rs192934802	106022870	A	C
2	rs4352254	106022992	T	C
2	rs6543292	106023214	A	T
2	rs61678503	106023403	T	C
2	rs185238402	106023550	C	T
2	rs59234923	106023718	A	G
2	rs546329631	106023804	C	G
2	rs180674810	106023806	G	T
2	rs71417354	106023815	G	C
2	rs574619077	106023827	C	T
2	rs535665768	106023828	A	G
2	rs145006640	106023842	G	C
2	rs71417355	106024084	C	T
2	rs550841068	106024085	A	G
2	rs76553614	106024188	T	C
2	rs4374396	106024451	G	A
2	rs555430530	106025195	T	A
2	rs150103320	106025391	A	G
2	rs78685595	106025493	T	G
2	rs576637996	106026027	G	A
2	rs143261432	106026050	G	A
2	rs72945061	106026162	T	C
2	rs192362929	106026201	C	G
2	rs576572188	106026767	T	G
2	rs144244347	106026776	A	C
2	rs565308089	106026796	A	C
2	rs527514477	106026859	C	T
2	rs141471125	106026997	C	T
2	rs548841576	106027582	A	G
2	rs59683937	106027586	T	G
2	rs547337184	106027714	T	C
2	rs184714821	106027728	C	T
2	rs564671581	106027849	A	G
2	rs537595085	106027855	C	T
2	rs4851060	106027930	C	T
2	rs190460006	106028010	G	T
2	rs542551079	106028016	G	T
2	rs34838972	106028025	C	T
2	rs180905124	106028122	A	C
2	rs529705110	106028156	C	G
2	rs553179086	106028387	A	C
2	rs77771135	106028888	T	C
2	rs115392583	106029040	C	G
2	rs534863047	106029146	A	G
2	rs537401173	106029396	A	G
2	rs187269077	106029490	T	A
2	rs143025729	106029523	A	G
2	rs114516580	106029552	T	C
2	rs6543293	106029602	C	T
2	rs568301466	106029680	A	C
2	rs182692766	106029802	T	C
2	rs4851061	106029995	T	A
2	rs150259405	106030654	A	G
2	rs182522195	106030727	C	T
2	rs11894260	106030740	C	T
2	rs149362116	106030942	G	C
2	rs527642280	106030964	G	A
2	rs10445873	106031048	T	C
2	rs55926828	106031110	G	A
2	rs184487109	106031302	A	G
2	rs116014918	106031440	T	A
2	rs12612052	106031513	A	G
2	rs180686448	106031516	T	G
2	rs2139113	106031625	A	C
2	rs116212317	106031755	A	T
2	rs1401213	106031917	C	T
2	rs56101314	106032159	G	A
2	rs2376740	106032291	T	C
2	rs17030868	106032360	G	C
2	rs186887942	106032547	G	A
2	rs72836931	106032857	T	C
2	rs531220332	106032878	C	T
2	rs182066727	106033193	C	T
2	rs187061216	106033480	A	C
2	rs77082916	106033550	A	G
2	rs13007321	106033558	T	C
2	rs571262905	106033698	A	G
2	rs188596451	106033980	G	A
2	rs193139808	106034128	A	G
2	rs13400470	106034173	A	T
2	rs564784540	106034262	T	C
2	rs13384810	106034284	T	C
2	rs7572930	106034305	G	A
2	rs561806350	106034392	T	C
2	rs537201069	106034546	C	T
2	rs13410039	106034712	A	G
2	rs576900096	106034816	T	C
2	rs2102859	106034828	T	C
2	rs548900968	106034993	C	T
2	rs563800495	106035024	A	G
2	rs115742808	106035070	T	C
2	rs57400709	106035083	C	T
2	rs6711897	106035443	T	C
2	rs1914748	106035580	T	C
2	rs181212785	106035632	T	C
2	rs1914749	106035915	G	C
2	rs190750798	106036187	T	C
2	rs561929957	106036411	C	G
2	rs6543294	106036457	G	A
2	rs569197863	106036552	A	G
2	rs533311015	106036588	G	A
2	rs534899800	106036647	T	C
2	rs148698027	106036651	A	T
2	rs574287126	106036903	T	C
2	rs183303559	106036958	G	A
2	rs535401595	106037026	G	A
2	rs111905868	106037028	A	G
2	rs78713598	106037152	T	G
2	rs147356188	106037201	T	C
2	rs1546668	106037319	T	G
2	rs72836934	106037333	T	C
2	rs543674120	106037376	T	G
2	rs11690543	106037635	A	G
2	rs147599551	106037752	G	A
2	rs112240365	106037852	T	C
2	rs59417559	106038043	T	A
2	rs566194181	106038242	A	C
2	rs989332	106038372	A	G
2	rs989333	106038448	C	T
2	rs989334	106038745	C	T
2	rs550470773	106038785	C	T
2	rs185229682	106038812	T	A
2	rs576390030	106038936	G	T
2	rs543611626	106039052	T	C
2	rs4381801	106039695	C	A
2	rs559647194	106039766	T	C
2	rs6746252	106040062	G	A
2	rs4851769	106040143	A	C
2	rs1976781	106040220	A	C
2	rs57330169	106040387	G	A
2	rs59933018	106040470	A	C
2	rs60076008	106040475	T	A
2	rs186035006	106040711	T	C
2	rs10202169	106040873	A	T
2	rs10187658	106040926	T	C
2	rs111637481	106040976	G	A
2	rs183369502	106041049	A	G
2	rs182409337	106041258	T	C
2	rs146646894	106041296	T	C
2	rs142224696	106041647	T	C
2	rs7349427	106041912	C	T
2	rs7349195	106041913	A	G
2	rs544376116	106041946	T	C
2	rs180990671	106042098	A	G
2	rs546393270	106042104	T	C
2	rs185872481	106042114	C	T
2	rs35351110	106042161	A	G
2	rs34407602	106042205	A	G
2	rs557982909	106042265	T	C
2	rs532868934	106042360	T	G
2	rs10169460	106042401	A	G
2	rs7589419	106042434	C	G
2	rs139443105	106042460	T	C
2	rs181252165	106042619	A	C
2	rs62152123	106042833	G	A
2	rs10194273	106042902	C	T
2	rs10169988	106042958	G	A
2	rs10196770	106042976	C	G
2	rs561929476	106043143	G	C
2	rs182955381	106043326	C	T
2	rs187541795	106043654	C	T
2	rs72945087	106043831	A	T
2	rs55756009	106043853	T	C
2	rs552903724	106043854	T	C
2	rs191581582	106043855	A	G
2	rs143866948	106043881	T	G
2	rs74424328	106043962	T	A
2	rs151250297	106044044	C	T
2	rs186837436	106044266	A	C
2	rs550579015	106044532	C	G
2	rs114800324	106044588	A	G
2	rs6755004	106044714	A	G
2	rs369186540	106044956	C	T
2	rs35247351	106044967	C	T
2	rs569720143	106045008	A	C
2	rs114952738	106045059	A	C
2	rs11694681	106045085	A	G
2	rs11893160	106045120	T	C
2	rs34651515	106045218	T	C
2	rs564852832	106045283	A	G
2	rs72945089	106045288	T	C
2	rs7580742	106045308	A	C
2	rs72836937	106045375	G	A
2	rs7594621	106045613	G	A
2	rs550273822	106045667	A	C
2	rs7597695	106045868	C	T
2	rs115706643	106045972	C	G
2	rs7600556	106046032	T	C
2	rs33980560	106046240	T	C
2	rs143741862	106046263	C	T
2	rs35531096	106046264	T	C
2	rs548452654	106046316	C	G
2	rs4851770	106046333	T	C
2	rs73948410	106046436	T	C
2	rs10201607	106046448	C	A
2	rs562915094	106261942	A	T
2	rs192403272	106262089	A	G
2	rs140633664	106262149	A	T
2	rs4851080	106262152	G	C
2	rs150380751	106262293	C	T
2	rs374044657	106262433	A	G
2	rs114276884	106262485	T	C
2	rs551080929	106262515	T	A
2	rs562787539	106262533	A	G
2	rs12467322	106262719	T	C
2	rs77220735	106262724	A	G
2	rs113255989	106262918	T	C
2	rs12467382	106262941	T	C
2	rs7572653	106263078	T	C
2	rs533232557	106263079	C	G
2	rs529058686	106263259	T	C
2	rs147372487	106263386	T	C
2	rs187169811	106263515	A	G
2	rs375761080	106263577	A	G
2	rs114609490	106263699	T	A
2	rs77693243	106263804	A	G
2	rs17031452	106263833	G	A
2	rs35221322	106263962	C	G
2	rs553853233	106264157	A	T
2	rs11684720	106264621	T	G
2	rs571864078	106264807	A	G
2	rs553914448	106264833	T	C
2	rs114654074	106264855	T	C
2	rs113956122	106264903	A	G
2	rs544544107	106264991	T	C
2	rs10190739	106265034	A	G
2	rs116723712	106265152	A	G
2	rs13410575	106265153	A	G
2	rs527415430	106265155	A	G
2	rs189080635	106265215	A	G
2	rs181746474	106265354	A	G
2	rs336495	106265413	G	A
2	rs77467488	106265424	T	C
2	rs554048783	106265573	G	T
2	rs10180552	106265647	T	A
2	rs10183242	106266007	A	G
2	rs558713158	106266112	T	C
2	rs138683201	106266151	T	C
2	rs10171349	106266257	T	C
2	rs543489959	106266297	C	A
2	rs186161844	106266313	C	T
2	rs540579433	106266329	G	A
2	rs530298090	106266404	A	G
2	rs149614699	106266467	A	G
2	rs12999960	106266531	A	G
2	rs576178107	106266637	T	C
2	rs4851824	106266677	G	A
2	rs4851825	106266695	C	T
2	rs146389698	106266828	A	G
2	rs4851826	106267064	G	A
2	rs569805479	106267196	T	C
2	rs7581613	106267227	G	A
2	rs186935433	106267318	T	G
2	rs192956940	106267431	G	A
2	rs540722314	106267511	A	C
2	rs10197967	106267519	C	G
2	rs10198042	106267588	T	G
2	rs184900325	106267639	A	C
2	rs534457212	106267796	G	A
2	rs575921906	106268000	G	A
2	rs149796215	106268024	C	G
2	rs570365293	106268329	A	G
2	rs144550494	106268336	A	G
2	rs551925811	106268394	A	G
2	rs4851827	106268477	A	C
2	rs531309668	106268593	G	A
2	rs115279819	106268942	C	G
2	rs79667108	106268963	C	T
2	rs550895959	106269273	C	T
2	rs55848353	106269388	C	G
2	rs17031461	106269399	C	T
2	rs79459361	106269508	G	A
2	rs79311444	106269552	T	C
2	rs10193895	106269612	G	A
2	rs189459772	106269692	T	C
2	rs567183912	106269782	A	G
2	rs12473445	106269864	G	A
2	rs571082258	106270075	T	G
2	rs553609684	106270137	A	T
2	rs61285472	106270331	G	A
2	rs182793957	106270347	C	T
2	rs118057593	106270383	A	G
2	rs549687146	106270429	T	A
2	rs17031463	106270503	T	G
2	rs538400127	106270564	G	T
2	rs565578330	106270642	G	T
2	rs536139194	106270717	G	T
2	rs113710640	106270875	C	T
2	rs61523124	106270952	C	T
2	rs549369324	106271032	C	T
2	rs17031467	106271084	A	C
2	rs4851828	106271106	T	G
2	rs148716181	106271228	A	G
2	rs114142149	106271388	T	G
2	rs17031473	106271491	G	A
2	rs11894330	106271538	T	C
2	rs192683411	106271731	G	A
2	rs192578672	106271854	G	A
2	rs184856132	106271995	C	T
2	rs144378065	106272317	A	G
2	rs200360034	106272828	C	T
2	rs371718092	106272831	C	T
2	rs181904373	106272908	A	T
2	rs529790209	106272909	C	T
2	rs563478084	106272941	C	T
2	rs113844984	106272944	C	T
2	rs552467481	106272982	C	T
2	rs537261169	106273121	A	G
2	rs186440061	106273360	T	C
2	rs149029554	106273472	T	C
2	rs182163743	106273495	T	G
2	rs17031483	106273643	A	G
2	rs12477950	106273727	T	A
2	rs574343299	106273773	C	T
2	rs116796298	106273846	A	G
2	rs336508	106273915	C	T
2	rs185289578	106273965	T	C
2	rs188163877	106274052	C	T
2	rs6751770	106274373	T	G
2	rs140666203	106274542	T	C
2	rs540060656	106274646	G	T
2	rs10192963	106274664	C	A
2	rs34847975	106274792	C	A
2	rs568678252	106275100	G	A
2	rs185644938	106275101	G	A
2	rs72823326	106275135	T	C
2	rs13402777	106275162	G	C
2	rs557845010	106275183	C	A
2	rs181736442	106275592	T	C
2	rs74686227	106275621	C	G
2	rs11682985	106275723	T	C
2	rs11689968	106275989	A	G
2	rs111472038	106276016	T	C
2	rs148521253	106276361	G	A
2	rs190097742	106276482	G	C
2	rs555930296	106276638	C	A
2	rs571145513	106276677	A	G
2	rs555531474	106276748	T	C
2	rs574176259	106276749	A	G
2	rs142808768	106276795	A	G
2	rs185118609	106276934	T	G
2	rs531290437	106276967	C	T
2	rs549495469	106277001	T	C
2	rs79623317	106277036	G	A
2	rs150580332	106277133	A	G
2	rs538318219	106277150	G	A
2	rs192042172	106277170	T	G
2	rs113304659	106277230	A	G
2	rs78788582	106277249	T	C
2	rs553286761	106277290	A	C
2	rs6754015	106277346	C	T
2	rs13426151	106277457	C	T
2	rs538254596	106277509	G	A
2	rs556650413	106277671	G	A
2	rs571769455	106277691	C	A
2	rs12477407	106277801	A	T
2	rs4851829	106277839	C	T
2	rs74484331	106277881	G	A
2	rs182518936	106278263	A	T
2	rs187168398	106278385	A	G
2	rs553997154	106278426	T	A
2	rs145517686	106278644	T	C
2	rs528471795	106279044	A	G
2	rs1597695	106279090	A	G
2	rs552528690	106279176	A	G
2	rs9653480	106279460	T	C
2	rs11673939	106279652	C	T
2	rs72931701	106279753	G	T
2	rs559738172	106279777	A	T
2	rs72931702	106279779	T	C
2	rs372685432	106279862	C	T
2	rs574515873	106280007	G	A
2	rs573044823	106280134	T	C
2	rs540555069	106280135	T	A
2	rs548239331	106280312	A	G
2	rs185107325	106280357	G	A
2	rs10168065	106280388	C	T
2	rs189073818	106280394	G	A
2	rs185660345	106280490	T	C
2	rs188793640	106280747	C	T
2	rs10176746	106280856	T	G
2	rs116805636	106280977	T	G
2	rs190468198	106281548	G	A
2	rs11676987	106281574	G	T
2	rs139072819	106281708	C	T
2	rs11677116	106281800	A	T
2	rs186921041	106281841	C	T
2	rs144062183	106281884	T	C
2	rs548752757	106281950	C	T
2	rs11678367	106282046	C	T
2	rs146443438	106282223	C	T
2	rs75695017	106282317	A	G
2	rs540763118	106282378	G	T
2	rs185534713	106282389	A	C
2	rs189617154	106282405	G	C
2	rs58694335	106282452	T	C
2	rs72823330	106282521	T	G
2	rs76337742	106282671	C	T
2	rs10172556	106282766	G	A
2	rs10172557	106282772	C	A
2	rs7580806	106283260	A	G
2	rs146600904	106283386	T	C
2	rs74517740	106283453	T	C
2	rs7581139	106283499	G	A
2	rs115650477	106283634	A	G
2	rs571661200	106283818	A	G
2	rs79222013	106283926	A	G
2	rs189162501	106283969	G	A
2	rs72933705	106284020	C	G
2	rs111239392	106284229	G	T
2	rs112850251	106284248	T	G
2	rs12624075	106284277	T	C
2	rs13003366	106284341	T	C
2	rs182782366	106284404	A	G
2	rs35635794	106284604	A	G
2	rs13429861	106284714	G	A
2	rs13390626	106284820	A	G
2	rs541154021	106284893	T	C
2	rs116663835	106284996	T	G
2	rs139109101	106285002	C	T
2	rs145970422	106285127	A	G
2	rs191261554	106285176	A	G
2	rs188443433	106285251	A	G
2	rs139842887	106285265	C	T
2	rs182415147	106285499	A	T
2	rs72933712	106285524	T	C
2	rs151311976	106285525	A	G
2	rs13420399	106285751	T	C
2	rs150066317	106285756	A	G
2	rs192574625	106285820	T	C
2	rs553050765	106285866	T	C
2	rs10167406	106286017	G	A
2	rs72933713	106286036	G	A
2	rs72933715	106286193	G	A
2	rs552549683	106286345	G	T
2	rs72933717	106286387	A	T
2	rs148967391	106286482	A	T
2	rs572789455	106286581	A	G
2	rs189985851	106286768	G	A
2	rs148256003	106286788	C	T
2	rs551535901	106286990	T	C
2	rs138081764	106287008	T	G
2	rs7563743	106287156	A	C
2	rs74321433	106287274	A	T
2	rs562373845	106287320	G	A
2	rs11676769	106287333	G	A
2	rs11676819	106287381	G	A
2	rs180778245	106287439	T	C
2	rs183689794	106287491	A	T
2	rs191555771	106287840	T	A
2	rs139459808	106287875	T	G
2	rs546330674	106287906	G	A
2	rs116759698	106288087	G	A
2	rs11678327	106288116	G	A
2	rs562416677	106288328	C	T
2	rs13430731	106288373	A	C
2	rs35695212	106288427	A	C
2	rs183358987	106288591	G	C
2	rs189222746	106288599	G	A
2	rs13395944	106288653	C	T
2	rs12478876	106288854	G	C
2	rs144922664	106288932	T	C
2	rs114738396	106288957	A	G
2	rs147884366	106289052	A	G
2	rs72823333	106289136	T	C
2	rs11674169	106289142	G	C
2	rs577125266	106289307	C	T
2	rs55967667	106289319	T	C
2	rs145232368	106289328	A	G
2	rs75248125	106289395	G	A
2	rs561362978	106289449	T	C
2	rs187866036	106289476	C	A
2	rs542483072	106289514	G	A
2	rs532571560	106289546	A	G
2	rs183484429	106289584	T	C
2	rs533387988	106289715	A	G
2	rs181009247	106289742	A	G
2	rs540201360	106289786	C	T
2	rs184660846	106289848	A	C
2	rs543506801	106289923	A	G
2	rs12469790	106290034	A	T
2	rs138012045	106290160	A	G
2	rs191027572	106290324	G	C
2	rs181288863	106290492	C	A
2	rs10169254	106290592	T	C
2	rs11682854	106290593	C	T
2	rs546728144	106290631	T	C
2	rs187117483	106290944	A	G
2	rs576839407	106290970	A	G
2	rs10184270	106290973	G	T
2	rs10172021	106291010	T	C
2	rs535234411	106291186	A	G
2	rs72933722	106291376	A	G
2	rs541985605	106291441	G	A
2	rs77606530	106291446	G	C
2	rs575759757	106291452	T	C
2	rs115890339	106291526	T	C
2	rs137963325	106291615	T	C
2	rs76351825	106291633	T	C
2	rs143517719	106291635	A	C
2	rs7565674	106291637	T	C
2	rs17031517	106291667	A	G
2	rs191216781	106291920	A	G
2	rs558422645	106291992	T	C
2	rs10175607	106292197	T	C
2	rs142745570	106292467	G	A
2	rs78385235	106292703	A	C
2	rs551911180	106292770	C	T
2	rs10199077	106292787	C	G
2	rs151065529	106292839	A	G
2	rs542441696	106293103	G	A
2	rs146493542	106293159	G	T
2	rs184988326	106293244	G	T
2	rs533371042	106293259	A	C
2	rs190228707	106293306	C	T
2	rs185653925	106293353	A	G
2	rs549290320	106293355	C	A
2	rs115406388	106293391	T	C
2	rs148826991	106293392	G	C
2	rs72823336	106293498	T	A
2	rs147981396	106293532	A	G
2	rs143553996	106293588	A	G
2	rs12232993	106293625	A	C
2	rs10194172	106293796	C	T
2	rs147162477	106293807	G	A
2	rs77698625	106293855	A	C
2	rs180768617	106293861	T	C
2	rs10194269	106293893	C	T
2	rs143178304	106293897	T	C
2	rs75391093	106293964	G	C
2	rs565158576	106294248	A	G
2	rs139388863	106294299	A	G
2	rs13398151	106294368	C	T
2	rs10179463	106294462	C	T
2	rs114162284	106294510	C	A
2	rs4851831	106294737	A	G
2	rs559988923	106294937	C	T
2	rs140011917	106295040	T	C
2	rs190461401	106295102	C	T
2	rs13025118	106295549	A	T
2	rs191765195	106295626	C	T
2	rs143335233	106295647	T	C
2	rs6737179	106295733	C	G
2	rs4851081	106295955	G	A
2	rs6731094	106296438	G	T
2	rs539378882	106296491	C	A
2	rs62153404	106296546	A	G
2	rs542433871	106296616	A	G
2	rs181398514	106296666	G	C
2	rs12616695	106296743	G	A
2	rs78171603	106296835	T	C
2	rs535038337	106296898	A	G
2	rs79312925	106296909	C	T
2	rs72823338	106296950	A	G
2	rs557554393	106297022	A	G
2	rs34900568	106297068	A	G
2	rs79408952	106297159	T	C
2	rs115557100	106297345	C	T
2	rs185755986	106297357	T	C
2	rs143786223	106297446	A	G
2	rs74520084	106297482	T	C
2	rs114512400	106297619	C	T
2	rs555030894	106297904	A	G
2	rs573313554	106297936	A	G
2	rs10177850	106298097	T	C
2	rs11690777	106298098	A	G
2	rs114737580	106298406	T	G
2	rs548715995	106298493	C	G
2	rs542503259	106298513	C	G
2	rs116662085	106298984	G	A
2	rs13413482	106299283	G	A
2	rs190979903	106299351	C	T
2	rs535984133	106299536	G	A
2	rs74490898	106299627	G	A
2	rs78744876	106299649	G	T
2	rs76236416	106299712	A	G
2	rs4851832	106299931	A	G
2	rs139647907	106300009	A	G
2	rs10184367	106300013	T	C
2	rs150009507	106300076	A	G
2	rs145581466	106300092	C	T
2	rs4851082	106300133	C	G
2	rs74489364	106300381	T	C
2	rs4851083	106300422	G	A
2	rs75848551	106300542	T	C
2	rs151002959	106300660	C	T
2	rs984868	106300799	T	C
2	rs141963826	106300897	T	G
2	rs79763479	106300936	G	T
2	rs534878626	106300976	C	T
2	rs147768835	106300982	C	T
2	rs11899544	106301058	G	A
2	rs336498	106301463	G	A
2	rs189728559	106301496	A	G
2	rs6543327	106301504	G	A
2	rs1823645	106301594	A	G
2	rs189187358	106301730	T	G
2	rs79196766	106301755	C	A
2	rs10203193	106301809	G	T
2	rs191398	106301883	G	A
2	rs11692022	106301953	C	T
2	rs190463834	106302018	G	A
2	rs6751707	106302169	A	G
2	rs58993454	106302193	T	G
2	rs142238600	106302196	C	G
2	rs571559083	106302361	A	T
2	rs11674981	106302379	A	G
2	rs12052285	106302511	A	G
2	rs569419493	106302515	T	C
2	rs564279747	106302818	A	G
2	rs190841169	106302836	G	A
2	rs13025485	106303174	G	A
2	rs1037381	106303243	G	A
2	rs74265265	106303331	T	G
2	rs1964489	106303484	T	G
2	rs113771841	106303488	G	A
2	rs10221965	106303543	C	T
2	rs188145760	106303702	T	A
2	rs75692393	106303730	A	C
2	rs149919068	106303756	A	G
2	rs58917484	106303972	T	C
2	rs571300874	106304140	T	C
2	rs553888335	106304198	A	G
2	rs74265266	106304237	A	G
2	rs150949886	106304254	G	C
2	rs10194961	106304263	T	A
2	rs527878531	106304297	T	C
2	rs190510409	106304395	T	C
2	rs2889525	106304483	T	C
2	rs72933737	106304502	G	C
2	rs112107595	106304545	T	A
2	rs141045116	106304853	T	G
2	rs7588569	106304875	G	A
2	rs113048214	106304892	T	A
2	rs537804488	106304998	A	G
2	rs140732719	106305288	C	T
2	rs10221853	106305296	C	T
2	rs546460110	106305433	T	C
2	rs145883602	106305469	C	T
2	rs75816268	106305517	T	C
2	rs536291531	106305659	A	G
2	rs148314872	106305747	A	G
2	rs193202556	106305877	T	C
2	rs76605429	106305892	T	C
2	rs10198917	106305979	A	G
2	rs35225280	106306049	C	A
2	rs58631967	106306152	T	C
2	rs115958326	106306181	A	G
2	rs537566079	106306195	C	T
2	rs558843352	106306201	C	T
2	rs140480001	106306346	A	G
2	rs556812013	106306424	A	G
2	rs182499863	106306601	A	G
2	rs78698403	106306615	T	C
2	rs4851833	106306879	T	C
2	rs568745770	106306940	A	G
2	rs540009117	106307133	G	A
2	rs144888760	106307380	A	G
2	rs143246465	106307440	C	T
2	rs557350815	106307494	A	G
2	rs115533565	106307619	C	T
2	rs72823342	106307720	T	C
2	rs185630321	106307927	T	C
2	rs13023425	106308153	T	A
2	rs538023850	106308299	A	G
2	rs77518122	106308307	C	G
2	rs573273547	106308422	T	G
2	rs190439007	106308443	C	G
2	rs4387818	106308492	A	G
2	rs4645026	106308671	T	A
2	rs554090819	106308841	C	G
2	rs2122966	106308892	C	T
2	rs76980879	106309096	A	G
2	rs2122967	106309119	C	T
2	rs115192464	106309149	G	C
2	rs2167463	106309160	A	G
2	rs35973602	106309494	A	C
2	rs4851834	106309536	G	A
2	rs4851835	106309544	A	G
2	rs192804288	106309605	A	G
2	rs17252176	106309610	T	C
2	rs549773257	106309679	T	G
2	rs548178581	106309912	A	G
2	rs13431053	106309954	T	A
2	rs17031551	106309995	G	A
2	rs12712215	106310126	T	C
2	rs11884955	106310212	T	C
2	rs79972113	106310531	C	T
2	rs142790277	106310612	A	G
2	rs11124051	106310635	A	G
2	rs72823348	106310645	A	G
2	rs572243235	106310741	A	G
2	rs11124052	106310762	T	A
2	rs13019064	106311180	T	C
2	rs12622096	106311216	A	C
2	rs6709683	106311348	G	A
2	rs200506421	106311647	G	T
2	rs536757922	106311649	A	T
2	rs554816559	106311650	A	T
2	rs561935449	106311675	A	C
2	rs78290310	106311698	T	C
2	rs1975667	106311724	C	T
2	rs1975668	106311750	A	G
2	rs139454772	106311836	C	T
2	rs74265270	106311871	T	C
2	rs75246344	106311969	A	C
2	rs74669598	106312044	C	G
2	rs146687620	106312112	C	T
2	rs187108903	106312175	A	G
2	rs75696177	106312232	A	G
2	rs77927136	106312409	C	G
2	rs181429772	106312440	C	T
2	rs72823352	106312497	A	G
2	rs560807671	106312680	A	G
2	rs535411053	106312826	A	G
2	rs182995417	106312928	A	G
2	rs578013648	106312962	G	A
2	rs543802926	106312973	T	C
2	rs12614921	106313058	C	T
2	rs12614296	106313114	C	A
2	rs12617254	106313145	C	G
2	rs12614301	106313157	T	A
2	rs12617298	106313296	A	G
2	rs12614354	106313311	C	A
2	rs80059146	106313435	A	G
2	rs370349110	106313684	T	C
2	rs1007918	106313951	G	T
2	rs114147326	106314093	C	A
2	rs79723965	106314138	C	A
2	rs77879892	106314234	G	C
2	rs10196110	106314276	T	C
2	rs151256323	106314288	T	C
2	rs79408340	106314381	T	C
2	rs544438938	106314452	A	G
2	rs550916611	106314567	T	C
2	rs1451714	106314613	T	A
2	rs76266295	106314778	G	C
2	rs1451715	106314785	T	A
2	rs534228174	106314920	A	G
2	rs574097004	106314938	G	A
2	rs10199130	106314992	G	C
2	rs75551068	106315033	T	C
2	rs74489597	106315056	A	G
2	rs146996449	106315185	A	G
2	rs76234763	106315198	G	A
2	rs11124053	106315235	T	C
2	rs138023568	106315236	A	G
2	rs149545671	106315267	T	C
2	rs189179051	106315309	G	A
2	rs13393585	106315312	A	G
2	rs72933750	106315386	C	T
2	rs572712959	106315488	C	A
2	rs542228993	106315508	C	A
2	rs77014162	106315543	T	G
2	rs10167093	106315618	C	T
2	rs141483483	106315700	G	A
2	rs139245089	106315923	G	A
2	rs555001972	106315985	C	T
2	rs79263452	106316063	G	A
2	rs77839060	106316144	G	A
2	rs77643793	106316321	C	T
2	rs529888524	106316342	A	G
2	rs116190340	106316349	A	C
2	rs72823353	106316355	T	C
2	rs116574660	106316414	G	A
2	rs996105	106316461	A	T
2	rs13017864	106316561	T	C
2	rs63478363	106316562	G	A
2	rs13385944	106316613	T	A
2	rs186824992	106316616	A	G
2	rs145851299	106316965	A	T
2	rs558580625	106317354	C	T
2	rs575153390	106317427	A	G
2	rs336499	106317455	T	C
2	rs192863220	106317527	C	T
2	rs2198200	106317561	T	C
2	rs2198201	106317582	C	G
2	rs336500	106317820	T	C
2	rs75102811	106317974	G	C
2	rs184130569	106318007	T	C
2	rs188149245	106318198	A	G
2	rs1823646	106318269	G	A
2	rs336501	106318326	A	T
2	rs148038470	106318419	T	C
2	rs184638883	106318447	T	C
2	rs336502	106318549	T	C
2	rs76944672	106318578	G	A
2	rs56323138	106318586	G	A
2	rs187020673	106318710	G	A
2	rs555359766	106319099	A	G
2	rs542215865	106319353	A	C
2	rs575768513	106319411	T	G
2	rs6705894	106319451	T	C
2	rs4438501	106319496	C	T
2	rs77233740	106319647	G	A
2	rs80215128	106319703	T	C
2	rs567519092	106320021	G	T
2	rs183287785	106320186	C	A
2	rs573299785	106320342	G	A
2	rs13021665	106320483	G	A
2	rs138736291	106320553	A	G
2	rs77737299	106320606	G	A
2	rs75320233	106320706	T	C
2	rs559964671	106320715	T	G
2	rs76951342	106320797	A	G
2	rs573219075	106321104	T	G
2	rs79453276	106321115	C	T
2	rs143923952	106321198	G	A
2	rs565572505	106321204	A	G
2	rs13002342	106321208	A	C
2	rs79980492	106321320	A	G
2	rs78667907	106321408	C	T
2	rs183681264	106321439	T	G
2	rs4851085	106321450	A	C
2	rs79537643	106321520	A	G
2	rs193262156	106321534	G	A
2	rs79510501	106321669	G	A
2	rs544197621	106321704	G	A
2	rs542675847	106321801	C	T
2	rs74409320	106321831	G	C
2	rs543593254	106321843	T	A
2	rs77006260	106321906	G	A
2	rs336503	106321920	G	A
2	rs72823359	106322027	A	G
2	rs567377827	106322133	G	A
2	rs13008249	106322277	A	G
2	rs188763965	106322294	G	A
2	rs13418765	106322308	A	G
2	rs55826612	106322351	G	T
2	rs78911212	106322377	A	G
2	rs56092135	106322438	T	C
2	rs550225904	106322627	G	A
2	rs145738361	106322761	A	C
2	rs184044640	106322894	A	G
2	rs79635055	106323044	C	T
2	rs143154436	106323054	T	G
2	rs72823360	106323112	C	A
2	rs75123121	106323202	G	A
2	rs367722132	106323394	A	C
2	rs138669515	106323707	T	C
2	rs79902834	106323708	A	G
2	rs532577902	106323770	G	T
2	rs72823361	106323917	C	G
2	rs140433936	106323939	G	T
2	rs336504	106324107	G	A
2	rs75965285	106324111	T	G
2	rs336505	106324406	C	T
2	rs182972122	106324663	A	G
2	rs336506	106324719	C	T
2	rs1393002	106324767	C	A
2	rs78402685	106324860	A	G
2	rs1393001	106324908	G	A
2	rs117811602	106324985	T	C
2	rs150536815	106325349	A	G
2	rs138421367	106325400	C	T
2	rs115066768	106325658	G	T
2	rs72823362	106325738	C	G
2	rs336507	106325753	A	C
2	rs117567909	106326047	T	C
2	rs114098610	106326157	A	G
2	rs149268496	106326238	G	C
2	rs561087159	106326311	T	C
2	rs575711664	106326313	A	G
2	rs184601592	106326939	C	T
2	rs72823364	106327042	T	C
2	rs79063193	106327073	T	C
2	rs79292122	106327104	C	T
2	rs76768249	106327274	A	G
2	rs533449554	106327613	C	T
2	rs142252571	106327765	G	A
2	rs11686862	106328185	C	T
2	rs76342899	106328351	T	A
2	rs565065824	106328577	A	G
2	rs139801686	106329146	C	T
2	rs570150898	106329533	T	C
2	rs1622109	106329617	C	G
2	rs17199295	106329724	T	C
2	rs554670022	106329811	T	C
2	rs571742511	106330082	T	C
2	rs72823367	106330106	T	G
2	rs72823368	106330143	A	G
2	rs114466198	106330287	A	G
2	rs12616877	106330354	T	C
2	rs184361576	106330389	A	G
2	rs543887379	106330624	C	T
2	rs548030776	106330727	A	C
2	rs557248086	106330974	C	A
2	rs541579823	106331133	G	A
2	rs147369951	106331136	T	G
2	rs184837884	106331240	A	C
2	rs17031593	106331246	T	A
2	rs189714109	106331274	A	G
2	rs114732142	106331479	A	G
2	rs4402787	106331505	G	A
2	rs570426394	106331519	T	C
2	rs4444552	106331570	C	T
2	rs74713890	106331654	A	C
2	rs143944587	106331756	T	G
2	rs76886185	106331941	T	C
2	rs78814511	106332063	A	C
2	rs570845266	106332118	A	G
2	rs148503396	106332258	C	T
2	rs11686342	106332419	T	C
2	rs191247017	106332725	A	G
2	rs144075520	106332801	T	C
2	rs182651388	106332987	G	C
2	rs6758695	106333074	C	T
2	rs6711470	106333103	A	G
2	rs544279856	106333200	G	T
2	rs549534763	106333224	A	C
2	rs115063904	106333392	G	A
2	rs1032740	106333708	T	C
2	rs1532675	106333764	C	T
2	rs17031617	106333885	T	C
2	rs148816787	106334172	A	G
2	rs72823370	106334363	A	G
2	rs146958178	106334457	G	T
2	rs17031621	106334503	A	G
2	rs574255964	106334553	C	T
2	rs545106056	106334840	G	A
2	rs542476758	106334916	T	C
2	rs562538633	106334977	T	C
2	rs183342621	106335000	C	G
2	rs17031627	106335289	A	G
2	rs148345708	106335339	T	C
2	rs141595385	106335619	T	C
2	rs115901379	106335628	G	T
2	rs188113737	106335782	A	G
2	rs567739013	106335807	T	C
2	rs571989727	106335856	G	A
2	rs4851086	106335920	C	A
2	rs192727199	106335934	A	G
2	rs543624945	106336099	A	G
2	rs113722626	106336239	A	G
2	rs188137819	106336255	T	C
2	rs191436075	106336256	A	G
2	rs567314429	106336327	T	G
2	rs146093779	106336703	T	C
2	rs552886163	106336713	G	A
2	rs543026480	106336726	A	G
2	rs7577416	106336770	T	A
2	rs62154066	106336935	A	G
2	rs1393003	106337121	A	T
2	rs13005863	106337192	T	C
2	rs186795475	106337248	C	T
2	rs145015507	106337446	T	C
2	rs142232840	106337502	T	A
2	rs10188876	106337608	T	C
2	rs6716526	106337719	G	C
2	rs117351875	106337790	A	C
2	rs570049954	106337926	T	C
2	rs113438742	106338044	C	A
2	rs6747397	106338078	A	G
2	rs541208248	106338088	T	C
2	rs574963728	106338135	C	G
2	rs79894113	106338238	A	G
2	rs563800979	106338302	A	T
2	rs4851087	106338315	T	C
2	rs569196795	106338550	G	C
2	rs955798	106338636	C	G
2	rs4851089	106338654	T	C
2	rs955799	106338685	T	C
2	rs955800	106338741	T	C
2	rs114125528	106338763	A	G
2	rs145857803	106338863	C	G
2	rs572535568	106338996	G	A
2	rs191086151	106339025	C	T
2	rs550506137	106339160	C	T
2	rs6543332	106339162	C	A
2	rs72823377	106339269	G	C
2	rs193199215	106339363	A	G
2	rs138899672	106339378	A	G
2	rs149395845	106339380	A	G
2	rs78014363	106339393	T	C
2	rs187143381	106339394	A	G
2	rs72823379	106339395	T	C
2	rs11901220	106339639	A	G
2	rs193101834	106339818	T	C
2	rs11896665	106339953	G	A
2	rs11689592	106339985	C	T
2	rs56288759	106340071	T	C
2	rs10496401	106340164	A	G
2	rs527584205	106340199	C	T
2	rs11693657	106340229	A	G
2	rs550628376	106340333	C	T
2	rs11693756	106340380	C	G
2	rs10198651	106340389	G	T
2	rs11682832	106340434	G	C
2	rs116023974	106340588	A	G
2	rs13003772	106340721	C	A
2	rs10514814	106340814	C	T
2	rs13009638	106340883	A	T
2	rs149708589	106341124	A	G
2	rs58700807	106341198	G	A
2	rs56977346	106341200	G	A
2	rs139817102	106341286	G	A
2	rs67191246	106341425	G	A
2	rs72823383	106341427	C	A
2	rs117687709	106341480	G	T
2	rs114283527	106341489	T	C
2	rs11691468	106341584	T	A
2	rs4851836	106341652	A	G
2	rs79593077	106341706	G	A
2	rs575879322	106341795	C	T
2	rs144327755	106341850	C	G
2	rs151156743	106341864	A	G
2	rs72823384	106341871	A	G
2	rs10210576	106341942	C	G
2	rs75303352	106341954	T	C
2	rs10202438	106341961	C	T
2	rs75669527	106342043	A	G
2	rs150466347	106342078	A	G
2	rs190142584	106342178	T	C
2	rs576684312	106342551	A	G
2	rs6706907	106342621	T	G
2	rs72933773	106342677	G	A
2	rs6754493	106342700	C	T
2	rs6751382	106342726	C	A
2	rs6707041	106342773	A	G
2	rs113905913	106342797	G	C
2	rs113295788	106342860	T	C
2	rs113952145	106342867	T	C
2	rs555056590	106342940	T	C
2	rs62154067	106343060	T	C
2	rs13429323	106343072	C	T
2	rs76782168	106343097	C	T
2	rs150779777	106343229	A	G
2	rs139649350	106343314	T	C
2	rs13387645	106343349	A	G
2	rs13429655	106343357	C	T
2	rs12998720	106343411	T	C
2	rs13414047	106343488	T	C
2	rs56297338	106343621	A	G
2	rs4633942	106343692	T	C
2	rs4284851	106343704	C	A
2	rs115687897	106343720	T	C
2	rs546489555	106343742	A	C
2	rs192852372	106343746	A	G
2	rs4399751	106343801	T	C
2	rs4556998	106343836	A	G
2	rs77424163	106343881	A	G
2	rs188505105	106343950	A	C
2	rs4585051	106343992	C	T
2	rs4585052	106343994	C	T
2	rs545485991	106344065	A	G
2	rs4410314	106344085	A	C
2	rs530885795	106344162	C	T
2	rs2376976	106344202	C	T
2	rs184329698	106344207	C	T
2	rs116027288	106344295	A	G
2	rs17031632	106344426	G	A
2	rs76039031	106344509	A	G
2	rs544427814	106344624	T	C
2	rs187104251	106344652	T	C
2	rs112507434	106344684	T	C
2	rs192383232	106344717	A	G
2	rs13398797	106344754	T	C
2	rs533538839	106344760	T	C
2	rs116799779	106344761	A	G
2	rs558464584	106344786	C	T
2	rs141331551	106344836	G	A
2	rs181418309	106344963	G	T
2	rs138994292	106344991	C	T
2	rs544369285	106344996	A	G
2	rs56091251	106344999	C	T
2	rs76913372	106345001	T	C
2	rs140712696	106345004	A	G
2	rs13414704	106345010	G	A
2	rs13401629	106345011	T	C
2	rs13417452	106345021	C	T
2	rs576336194	106345106	G	C
2	rs537921144	106345305	G	A
2	rs13417768	106345333	C	T
2	rs553744735	106345348	T	C
2	rs572297757	106345349	A	G
2	rs17265829	106345385	C	T
2	rs561728720	106345439	A	G
2	rs10198102	106345850	C	T
2	rs17265921	106345945	G	A
2	rs11899929	106346234	C	T
2	rs578046140	106346273	T	C
2	rs11899967	106346281	C	T
2	rs77834726	106346406	A	C
2	rs11898940	106346421	G	A
2	rs56886537	106346690	A	G
2	rs77459681	106346765	T	G
2	rs13406199	106346913	T	C
2	rs193259886	106347109	T	C
2	rs6752668	106347216	C	T
2	rs572560457	106347491	A	C
2	rs55866313	106347584	T	C
2	rs576747574	106347644	G	A
2	rs184348959	106347784	T	C
2	rs6543333	106347795	T	C
2	rs530639750	106347907	A	C
2	rs200117349	106347912	G	C
2	rs6543334	106348286	A	G
2	rs7588340	106348295	T	C
2	rs13027451	106348401	A	T
2	rs17031659	106348510	A	G
2	rs116584219	106348559	G	T
2	rs112538822	106348665	C	T
2	rs146440214	106348837	G	A
2	rs13387209	106348926	T	G
2	rs564112220	106348935	G	A
2	rs6739767	106348958	G	C
2	rs140135015	106348963	A	G
2	rs561966139	106349018	G	T
2	rs75564429	106349103	T	C
2	rs143843585	106349142	T	C
2	rs552654438	106349178	G	A
2	rs534888417	106349189	A	C
2	rs140922194	106349547	A	G
2	rs6743382	106349607	T	C
2	rs78220124	106349730	T	C
2	rs143098040	106349780	T	C
2	rs6743613	106349806	T	C
2	rs190201341	106349841	A	G
2	rs181866474	106349876	A	C
2	rs535730033	106349877	C	T
2	rs6746639	106350031	T	C
2	rs533924283	106350162	A	C
2	rs149332861	106350198	T	C
2	rs181635544	106350328	C	G
2	rs12463401	106350380	A	T
2	rs79455930	106350398	G	T
2	rs78913181	106350467	A	T
2	rs62154068	106350481	A	G
2	rs551356183	106350550	T	C
2	rs72627447	106350793	A	G
2	rs148408502	106350808	A	G
2	rs556123118	106350865	G	T
2	rs72935704	106350877	C	T
2	rs76433557	106350881	C	G
2	rs572916288	106350914	T	C
2	rs145936877	106351074	A	G
2	rs17031665	106351211	C	A
2	rs143248053	106351239	T	C
2	rs55683169	106351307	T	A
2	rs116358869	106351471	G	C
2	rs146858617	106351487	T	C
2	rs183106694	106351602	G	C
2	rs13426788	106352007	T	C
2	rs72823386	106352044	A	G
2	rs116786506	106352139	T	C
2	rs150068124	106352360	G	T
2	rs184962359	106352407	C	T
2	rs73946284	106352587	C	T
2	rs147875424	106352738	A	G
2	rs573318770	106352748	A	G
2	rs72823387	106352937	T	C
2	rs10185011	106353107	C	G
2	rs17031668	106353116	A	G
2	rs564941696	106353178	G	A
2	rs12478689	106353290	T	C
2	rs141673739	106353491	A	T
2	rs569839962	106353525	T	C
2	rs78160588	106353656	T	C
2	rs140267695	106353665	T	C
2	rs189776549	106353759	T	C
2	rs182390267	106353786	T	G
2	rs150377001	106353822	G	T
2	rs76612302	106353899	T	A
2	rs55749192	106354163	G	A
2	rs74549900	106354246	A	T
2	rs149536090	106354281	A	T
2	rs145948578	106354288	A	T
2	rs183215893	106354328	T	C
2	rs116474086	106354630	T	C
2	rs115902174	106354666	G	A
2	rs148561473	106354906	C	A
2	rs2011352	106355247	A	G
2	rs80290737	106355279	G	A
2	rs150663842	106355372	T	C
2	rs546910811	106355378	T	C
2	rs192521552	106355411	A	G
2	rs73946285	106355486	A	C
2	rs185728903	106355510	G	C
2	rs557969683	106355521	A	G
2	rs115356644	106355601	A	G
2	rs75130243	106355887	C	T
2	rs10169024	106355991	C	T
2	rs557910191	106356025	A	G
2	rs542665483	106356120	C	T
2	rs564248272	106356259	T	C
2	rs57643272	106356435	A	C
2	rs190847281	106356544	C	G
2	rs145222306	106356550	A	G
2	rs115400733	106356555	A	G
2	rs149162516	106356612	A	G
2	rs141151041	106356770	A	G
2	rs530658711	106356793	G	A
2	rs144849458	106356826	T	A
2	rs566504344	106357286	C	T
2	rs138538777	106357361	G	C
2	rs190150855	106357399	G	A
2	rs557714808	106357529	A	G
2	rs182062118	106357532	A	G
2	rs138002075	106357618	T	C
2	rs149482423	106357707	T	C
2	rs11124054	106357860	T	A
2	rs144351879	106357983	G	A
2	rs531479457	106358016	G	A
2	rs148765736	106358037	C	T
2	rs538366642	106358194	G	T
2	rs147528743	106358224	T	C
2	rs139875297	106358293	T	C
2	rs185616826	106358410	G	A
2	rs115021761	106358778	A	G
2	rs116677459	106358868	A	G
2	rs151035901	106358882	T	C
2	rs4851837	106358929	T	G
2	rs11124055	106359021	C	G
2	rs141006365	106359093	C	T
2	rs116080591	106359110	A	G
2	rs140980183	106359182	A	G
2	rs540825966	106359213	A	G
2	rs559530425	106359228	C	T
2	rs144889106	106359316	G	C
2	rs181288678	106359327	A	G
2	rs76138225	106359537	A	C
2	rs7582886	106359698	C	G
2	rs79303774	106359701	G	A
2	rs76237091	106359713	T	C
2	rs559250823	106359835	C	T
2	rs530871324	106359965	A	G
2	rs79869949	106359999	C	T
2	rs565312222	106360015	A	G
2	rs115609328	106360106	G	A
2	rs116100590	106360334	C	A
2	rs537378675	106360561	G	A
2	rs35678376	106360665	A	G
2	rs12992944	106360675	T	G
2	rs57567085	106360717	C	G
2	rs79312036	106360733	C	T
2	rs185868735	106361002	A	C
2	rs76504160	106361134	A	G
2	rs552452242	106361175	T	G
2	rs7564056	106361195	T	C
2	rs552724925	106361255	A	G
2	rs574473456	106361270	C	G
2	rs182505075	106361471	G	C
2	rs7581087	106361607	T	C
2	rs564388069	106361666	T	G
2	rs573208170	106361687	A	G
2	rs541392812	106361694	A	G
2	rs530199411	106361747	C	T
2	rs541965114	106361877	A	G
2	rs563491039	106361878	A	C
2	rs190956794	106361891	T	G
2	rs570790914	106361967	T	C
2	rs567973997	106362111	A	G
2	rs72935715	106362114	A	T
2	rs569038867	106362200	T	C
2	rs143469394	106362287	C	T
2	rs573087658	106362288	T	C
2	rs540196598	106362294	T	G
2	rs147974733	106362364	C	G
2	rs568699605	106362366	C	G
2	rs530943560	106362510	G	A
2	rs4851838	106362721	A	C
2	rs77181091	106362949	T	C
2	rs56131463	106363163	T	C
2	rs74556944	106363205	A	G
2	rs140242023	106363268	C	G
2	rs575328039	106363379	A	C
2	rs545903913	106363380	C	G
2	rs144072118	106363505	T	A
2	rs184360087	106363556	A	G
2	rs114027546	106364137	G	T
2	rs116475354	106364139	T	C
2	rs554339168	106364209	C	T
2	rs115904469	106364272	G	A
2	rs116258224	106364473	C	A
2	rs192580960	106364623	A	G
2	rs146724183	106364684	T	G
2	rs115312856	106364715	A	G
2	rs140432202	106364803	A	T
2	rs182079719	106364818	G	A
2	rs578257956	106364852	T	C
2	rs74576377	106364967	G	T
2	rs150371533	106364983	T	C
2	rs144900059	106364984	C	G
2	rs114716247	106365067	T	G
2	rs549599812	106365148	G	T
2	rs531818727	106365184	G	T
2	rs560636243	106365648	T	C
2	rs188886903	106365765	G	A
2	rs73946288	106365854	T	A
2	rs997136	106366022	T	C
2	rs143080277	106366056	C	T
2	rs138700311	106366089	C	T
2	rs147095555	106366193	A	G
2	rs997522	106366232	G	A
2	rs529969030	106366283	G	T
2	rs536589321	106366524	A	C
2	rs554102472	106366526	C	A
2	rs575635750	106366564	G	A
2	rs574636986	106366734	A	C
2	rs561240389	106366825	A	G
2	rs13030743	106366844	C	T
2	rs116568380	106366966	T	C
2	rs139695088	106367157	T	C
2	rs717730	106367357	T	C
2	rs183084572	106367371	A	G
2	rs565176133	106367476	T	C
2	rs12987484	106367561	C	T
2	rs548407362	106367653	T	C
2	rs13005191	106367681	C	G
2	rs13006963	106367854	G	C
2	rs114572893	106367868	T	C
2	rs77365178	106368024	G	A
2	rs13012641	106368111	T	C
2	rs35264290	106368188	A	G
2	rs531067747	106368279	G	A
2	rs144268010	106368507	A	G
2	rs146735851	106368731	T	C
2	rs569077948	106368765	T	C
2	rs550100419	106369082	C	T
2	rs115064093	106369179	C	T
2	rs4851840	106369253	C	G
2	rs72823391	106369533	A	C
2	rs35666580	106369787	C	T
2	rs34865216	106370119	T	C
2	rs186799191	106370159	C	T
2	rs189671443	106370240	A	G
2	rs147765848	106370368	C	T
2	rs141265150	106370403	T	C
2	rs7604409	106370908	C	G
2	rs13033333	106371012	G	C
2	rs191066667	106371014	T	C
2	rs111415279	106371136	C	T
2	rs10496402	106371313	G	A
2	rs193192073	106371315	T	C
2	rs182937793	106371345	T	G
2	rs560173877	106371386	C	T
2	rs62154114	106371563	A	T
2	rs567860086	106371675	G	A
2	rs62154115	106371699	A	G
2	rs34110097	106371929	T	C
2	rs62154116	106371946	A	T
2	rs78978175	106372163	C	A
2	rs183675126	106372243	A	G
2	rs13017109	106372358	C	A
2	rs192512375	106372433	A	G
2	rs553682244	106372474	T	C
2	rs11692954	106372542	T	A
2	rs569983401	106372580	C	A
2	rs12712216	106372671	A	G
2	rs142866636	106372908	C	G
2	rs560482753	106373027	G	A
2	rs13028719	106373169	C	T
2	rs189948596	106373274	G	T
2	rs535825251	106373283	T	C
2	rs146082910	106373350	G	C
2	rs4851841	106373514	A	G
2	rs547131455	106373774	A	G
2	rs56051993	106374026	C	T
2	rs574746355	106374441	A	G
2	rs144028098	106374898	T	C
2	rs148703117	106375081	A	G
2	rs4851842	106375100	T	C
2	rs181890758	106375287	G	A
2	rs12616493	106375740	C	T
2	rs187854144	106375800	C	G
2	rs190148715	106375863	T	C
2	rs140773566	106375875	A	T
2	rs72823396	106375897	G	A
2	rs115618238	106376067	A	T
2	rs186644407	106376137	T	C
2	rs116143750	106376194	T	C
2	rs13031598	106376199	T	C
2	rs1114475	106376233	T	G
2	rs191444438	106376258	A	G
2	rs1114882	106376569	A	G
2	rs575810732	106376696	T	C
2	rs373961795	106376750	G	T
2	rs138235431	106376793	A	G
2	rs557045999	106376814	A	G
2	rs562506889	106376949	T	C
2	rs2173883	106376961	G	C
2	rs1986014	106376963	A	G
2	rs188488470	106377073	T	A
2	rs1986015	106377082	A	G
2	rs2134082	106377083	C	G
2	rs558432857	106377197	A	G
2	rs562582171	106377664	A	G
2	rs72823399	106377839	G	A
2	rs561062679	106377890	T	C
2	rs72935723	106377969	C	G
2	rs3929435	106377999	T	G
2	rs148335434	106378067	T	G
2	rs4851843	106378341	C	T
2	rs4851844	106378488	A	C
2	rs536381482	106378548	C	G
2	rs4851845	106378613	C	A
2	rs190690494	106378716	A	G
2	rs187149882	106379013	T	A
2	rs11694417	106379265	T	A
2	rs147419183	106379312	G	A
2	rs116828374	106379371	A	G
2	rs544857629	106379384	T	G
2	rs139467405	106379449	T	C
2	rs538244853	106379450	A	G
2	rs145073355	106379470	C	A
2	rs12479197	106379559	A	T
2	rs142104933	106379618	A	G
2	rs560492718	106379623	G	C
2	rs184079065	106379642	A	G
2	rs13003995	106379692	A	C
2	rs151303688	106380017	G	A
2	rs3769485	106380105	C	T
2	rs3769486	106380201	G	C
2	rs115730988	106380202	T	C
2	rs190207735	106380571	T	C
2	rs12986783	106380630	G	A
2	rs76664537	106380640	T	G
2	rs115015699	106380850	T	C
2	rs563298096	106380970	A	G
2	rs12052296	106380979	G	A
2	rs12052297	106381060	G	A
2	rs62154118	106381225	C	A
2	rs537085252	106381340	G	A
2	rs11691815	106381443	T	C
2	rs574986169	106381526	T	C
2	rs545862398	106381560	G	C
2	rs4851846	106381603	C	G
2	rs148247719	106381756	T	C
2	rs10203262	106381851	T	C
2	rs142784410	106381886	A	G
2	rs574990981	106381979	A	G
2	rs35853228	106382243	T	G
2	rs114933795	106382245	G	T
2	rs35443139	106382260	C	G
2	rs143706220	106382262	C	G
2	rs11681797	106382310	A	G
2	rs186068389	106382370	T	G
2	rs190934302	106382416	G	A
2	rs552104225	106382423	C	T
2	rs11681892	106382482	T	G
2	rs11693509	106382520	A	C
2	rs11676842	106382530	G	A
2	rs11676893	106382632	G	A
2	rs539877814	106382744	G	T
2	rs12478567	106383021	A	C
2	rs4851847	106383281	C	T
2	rs4851848	106383291	A	G
2	rs4851849	106383311	G	A
2	rs4851850	106383368	A	G
2	rs540574245	106383381	T	C
2	rs144444624	106383390	A	G
2	rs4851851	106383489	G	T
2	rs4851852	106383541	A	G
2	rs534225513	106383590	A	C
2	rs4851853	106383710	C	T
2	rs4851854	106383738	T	G
2	rs146606090	106383825	G	A
2	rs11687998	106384133	T	C
2	rs192923333	106384244	G	A
2	rs4851855	106384473	C	A
2	rs4851856	106384498	T	A
2	rs4851857	106384517	C	T
2	rs75759458	106384656	A	C
2	rs11694185	106384710	G	A
2	rs905084	106384735	G	A
2	rs546272250	106384745	A	G
2	rs4851858	106384753	A	T
2	rs4851859	106384880	G	A
2	rs4851860	106384905	C	T
2	rs115587318	106384906	A	G
2	rs4851861	106384935	C	T
2	rs35168059	106384969	G	A
2	rs72825110	106385062	A	G
2	rs556560990	106385100	G	T
2	rs72825111	106385135	T	A
2	rs13033433	106385136	G	A
2	rs12712217	106385290	T	C
2	rs114079823	106385343	G	A
2	rs17031732	106385362	C	G
2	rs115907432	106385448	G	A
2	rs13034089	106385457	G	A
2	rs12989634	106385470	C	T
2	rs62154120	106385482	T	C
2	rs181395997	106385609	A	G
2	rs62154121	106385631	G	A
2	rs570720274	106385870	G	C
2	rs377595425	106385962	G	A
2	rs11889330	106386051	A	G
2	rs10168944	106386067	C	T
2	rs114466993	106386114	A	G
2	rs541509714	106386237	A	G
2	rs10201738	106386294	T	C
2	rs143911032	106386609	G	A
2	rs12465089	106386630	C	T
2	rs10177819	106386640	A	G
2	rs10177914	106386693	T	G
2	rs10167046	106386764	G	A
2	rs1367404	106386865	T	G
2	rs146990418	106387007	A	G
2	rs1367405	106387141	A	G
2	rs55830542	106387206	T	C
2	rs17031736	106387240	C	G
2	rs191081939	106387257	G	A
2	rs72825115	106387384	G	T
2	rs58931849	106387403	A	G
2	rs377118531	106387509	T	A
2	rs62154124	106387524	T	C
2	rs182870524	106387529	A	G
2	rs543754938	106387623	T	C
2	rs188656390	106387658	G	C
2	rs544083936	106387736	G	A
2	rs191753503	106387749	T	C
2	rs62154125	106387761	T	C
2	rs148195028	106387876	C	T
2	rs141130115	106387883	C	G
2	rs183219059	106387936	A	T
2	rs114071060	106387947	A	G
2	rs34261181	106387990	T	C
2	rs10173137	106388049	C	A
2	rs555547992	106388316	G	A
2	rs55991015	106388477	T	G
2	rs114125327	106388791	T	G
2	rs12479428	106389179	T	C
2	rs139250663	106389494	A	G
2	rs537572127	106389576	C	T
2	rs555907575	106389620	C	T
2	rs11890447	106389691	C	T
2	rs115096159	106389780	T	C
2	rs140114951	106389882	G	A
2	rs12468535	106390028	C	A
2	rs6723369	106390168	A	G
2	rs149852462	106390189	G	A
2	rs544661256	106390227	G	C
2	rs6726571	106390251	C	T
2	rs145844222	106390253	A	T
2	rs4851862	106390383	T	C
2	rs34892176	106390384	A	G
2	rs11895542	106390429	A	G
2	rs6736701	106390440	T	G
2	rs142840415	106391055	A	G
2	rs7589589	106391154	C	G
2	rs4851863	106391172	A	G
2	rs147661118	106391190	A	G
2	rs4851864	106391338	G	A
2	rs565681924	106391410	G	A
2	rs554237494	106391910	C	G
2	rs10865069	106391913	C	T
2	rs146492224	106391926	G	A
2	rs138136516	106392486	T	G
2	rs76051775	106392688	A	G
2	rs565807192	106392703	G	A
2	rs536360923	106392706	A	G
2	rs10198057	106392799	T	G
2	rs111592011	106392815	T	C
2	rs564367063	106393151	T	C
2	rs548271700	106393260	T	C
2	rs569852831	106393324	G	T
2	rs553739990	106393494	C	T
2	rs551434530	106393606	T	C
2	rs537184447	106393654	T	C
2	rs2062657	106393658	A	G
2	rs137875252	106393693	T	C
2	rs12475901	106393694	A	G
2	rs553398230	106393699	A	G
2	rs72935748	106393719	T	C
2	rs140134214	106394124	G	A
2	rs142424998	106394334	C	G
2	rs150876690	106394411	G	T
2	rs547226035	106394628	T	C
2	rs17201484	106394809	C	G
2	rs139424037	106394881	T	C
2	rs115897328	106395149	C	T
2	rs562832239	106395361	T	A
2	rs564384945	106395545	A	C
2	rs147670809	106395687	T	C
2	rs180980472	106395734	G	A
2	rs551292047	106395941	G	T
2	rs569574286	106395943	G	C
2	rs62155194	106396045	T	A
2	rs7562892	106396212	T	C
2	rs142329131	106396356	T	C
2	rs12469477	106396377	A	C
2	rs12470376	106396378	T	C
2	rs7589272	106396776	T	G
2	rs79087661	106396782	C	T
2	rs200007047	106396792	T	C
2	rs7563690	106396935	T	C
2	rs11894170	106397046	A	T
2	rs4851866	106397056	A	G
2	rs145523444	106397265	A	G
2	rs531457437	106397459	C	T
2	rs116025549	106397467	T	C
2	rs10196773	106397496	G	A
2	rs554024883	106397506	A	T
2	rs1897169	106397624	G	A
2	rs118042316	106397692	T	C
2	rs115708103	106397845	T	C
2	rs116168125	106397912	T	C
2	rs549842817	106397925	C	T
2	rs71417369	106398011	G	A
2	rs114700151	106398066	G	T
2	rs17267584	106398217	T	C
2	rs4851867	106398232	T	C
2	rs114649076	106398247	G	A
2	rs74424301	106398472	T	C
2	rs115281595	106398575	G	A
2	rs7571132	106398913	T	C
2	rs138625512	106399031	A	G
2	rs572284347	106399117	G	A
2	rs55708648	106399253	G	A
2	rs149265123	106399348	A	G
2	rs144803647	106399404	G	A
2	rs114780078	106399505	A	G
2	rs142021499	106399621	A	G
2	rs530736728	106399634	G	A
2	rs12996286	106399667	G	A
2	rs185575957	106399739	T	C
2	rs576903637	106399885	C	T
2	rs11124057	106399918	A	G
2	rs118166410	106400058	C	T
2	rs564454492	106400270	C	G
2	rs116244879	106400295	T	C
2	rs1549771	106400496	T	C
2	rs60398425	106400611	A	C
2	rs575344959	106400672	T	C
2	rs139321999	106400687	G	A
2	rs116022781	106400717	T	C
2	rs11124058	106400749	G	A
2	rs76258987	106400991	A	G
2	rs145570678	106401027	G	A
2	rs116037222	106401106	C	A
2	rs146529405	106401167	G	A
2	rs17031770	106401191	A	G
2	rs572732010	106401217	C	G
2	rs11893695	106401300	G	C
2	rs187497253	106401337	A	G
2	rs11904001	106401475	A	G
2	rs532682959	106401560	C	T
2	rs7595703	106401626	G	A
2	rs7595710	106401649	G	A
2	rs557341582	106401737	T	C
2	rs114024171	106401763	G	A
2	rs6732664	106401809	T	C
2	rs192296775	106401947	C	A
2	rs6732799	106401954	T	C
2	rs6543336	106401975	A	C
2	rs188768365	106402299	T	C
2	rs35866817	106402569	C	T
2	rs544883018	106402630	C	T
2	rs6543337	106402660	G	C
2	rs184359649	106402730	A	G
2	rs7602442	106402795	C	T
2	rs142882504	106402839	A	G
2	rs151052305	106403005	T	C
2	rs563149140	106403165	T	C
2	rs577938676	106403167	C	A
2	rs72935761	106403262	G	C
2	rs144121503	106403337	T	C
2	rs114320557	106403465	G	A
2	rs76972003	106403672	A	G
2	rs115870039	106403710	A	G
2	rs146479771	106403846	A	T
2	rs6543338	106403911	G	C
2	rs35622044	106404095	A	G
2	rs141147125	106404337	C	T
2	rs59435090	106404363	T	C
2	rs144845328	106404366	T	C
2	rs543148256	106404379	C	T
2	rs148812245	106404645	T	C
2	rs190132655	106404765	A	G
2	rs182630337	106404858	G	A
2	rs116540218	106404898	A	G
2	rs13414634	106404957	A	T
2	rs13417262	106405070	G	T
2	rs191200518	106405179	T	C
2	rs188006771	106405226	C	T
2	rs536888640	106405426	A	T
2	rs13401952	106405502	T	C
2	rs146828402	106405759	T	C
2	rs183091589	106405842	A	G
2	rs115510359	106405939	T	C
2	rs17208218	106405953	T	C
2	rs115621302	106406019	T	A
2	rs548785341	106406099	A	G
2	rs189109177	106406204	A	G
2	rs4316956	106406225	C	G
2	rs115270471	106406251	G	T
2	rs143332121	106406469	C	G
2	rs184590123	106406558	T	C
2	rs531176223	106406582	G	T
2	rs150897408	106406596	A	G
2	rs746437	106406673	C	T
2	rs138152652	106406757	C	T
2	rs189373987	106406761	G	T
2	rs181385097	106406806	C	T
2	rs114915500	106406852	C	T
2	rs144231814	106406900	C	T
2	rs539217648	106407283	A	G
2	rs139902539	106407391	T	C
2	rs714355	106407709	C	T
2	rs564656527	106407751	C	T
2	rs151211966	106407800	T	C
2	rs114453281	106407807	T	C
2	rs140390014	106407894	T	C
2	rs186327824	106407917	T	C
2	rs4330124	106407918	T	G
2	rs714068	106407925	T	C
2	rs539921007	106407938	A	G
2	rs2376977	106408091	A	G
2	rs187484076	106408186	T	C
2	rs7588033	106408233	T	C
2	rs115511870	106408273	G	A
2	rs548928688	106408305	A	G
2	rs113468666	106408459	G	T
2	rs550130051	106408481	G	T
2	rs141702555	106408561	A	G
2	rs555664309	106408901	T	C
2	rs10168919	106408902	A	G
2	rs11886675	106409118	T	G
2	rs115570913	106409189	T	A
2	rs188339064	106409304	C	T
2	rs114974796	106409305	A	G
2	rs192183271	106409414	C	G
2	rs35482041	106409436	G	A
2	rs116033386	106409538	G	A
2	rs187542661	106409566	T	G
2	rs116325439	106409611	G	C
2	rs115725304	106409694	A	G
2	rs6761169	106409698	T	G
2	rs115009775	106409722	C	T
2	rs536256969	106409868	T	C
2	rs115663749	106409987	T	C
2	rs6706946	106410049	G	T
2	rs115290788	106410112	T	C
2	rs144546963	106410359	T	C
2	rs148489770	106410456	T	G
2	rs184850698	106410544	T	C
2	rs576144055	106410623	T	A
2	rs558734371	106410663	A	G
2	rs56119132	106410787	A	G
2	rs559351315	106410800	G	T
2	rs182105356	106410811	G	A
2	rs184639601	106410846	A	C
2	rs549858027	106411188	T	G
2	rs141932875	106411190	T	C
2	rs114115044	106411327	T	C
2	rs4851090	106411386	T	C
2	rs189907322	106411387	C	T
2	rs6711659	106411421	A	T
2	rs114305959	106411493	T	A
2	rs144309744	106411543	A	G
2	rs62152201	106411664	T	C
2	rs116129698	106411969	G	A
2	rs181876092	106412002	C	A
2	rs10469861	106412037	A	G
2	rs62152202	106412069	A	C
2	rs9646959	106412191	A	G
2	rs183727209	106412447	C	A
2	rs17031793	106413031	T	C
2	rs2047699	106413077	T	C
2	rs186629196	106413109	T	C
2	rs62152203	106413198	G	A
2	rs184634561	106413287	G	A
2	rs142193522	106413444	C	T
2	rs73946302	106413771	G	A
2	rs557536686	106413906	G	A
2	rs11124059	106413941	C	G
2	rs72825146	106413946	A	G
2	rs73949303	106414074	T	C
2	rs73949304	106414206	G	A
2	rs192835263	106414460	C	A
2	rs185326644	106414461	T	G
2	rs557449040	106414490	C	T
2	rs558044628	106414509	G	A
2	rs573416114	106414591	C	T
2	rs540570055	106414613	G	A
2	rs567574016	106414766	T	C
2	rs191745000	106414781	G	T
2	rs184290555	106414812	G	A
2	rs17208505	106415229	A	C
2	rs187034178	106415259	G	A
2	rs150781274	106415438	A	G
2	rs563540976	106415558	A	G
2	rs149542632	106415578	T	C
2	rs533368368	106415581	A	G
2	rs13392889	106415679	T	G
2	rs140308288	106415775	A	T
2	rs113651650	106415868	T	C
2	rs113171718	106415923	A	T
2	rs73949306	106416087	G	A
2	rs12464067	106416112	G	A
2	rs73949307	106416307	G	A
2	rs73949308	106416483	G	A
2	rs12476157	106416612	T	C
2	rs561056326	106416632	C	G
2	rs532822768	106416719	A	G
2	rs141714567	106416765	A	G
2	rs537199260	106416836	C	T
2	rs147191706	106416922	A	C
2	rs61091716	106417093	T	C
2	rs542627137	106417147	A	G
2	rs189615206	106417304	A	G
2	rs543584488	106417435	C	G
2	rs188616166	106417440	G	A
2	rs548021238	106417466	T	C
2	rs566393573	106417530	T	C
2	rs142873920	106417531	A	G
2	rs116627306	106417542	A	G
2	rs114782847	106417822	G	C
2	rs574412562	106417837	T	C
2	rs576396749	106417859	C	A
2	rs543892840	106417865	A	G
2	rs184088755	106417966	G	A
2	rs144924545	106418486	A	G
2	rs143851031	106418698	A	G
2	rs535270011	106418956	T	C
2	rs558666525	106419057	A	G
2	rs4851091	106419117	T	C
2	rs553507963	106419150	T	C
2	rs192268784	106419199	C	G
2	rs140736760	106419276	T	C
2	rs58568265	106419337	C	G
2	rs10496403	106419622	G	T
2	rs191254682	106420043	A	G
2	rs189354436	106420118	A	G
2	rs572462602	106420225	T	C
2	rs1367406	106420403	C	T
2	rs77854346	106420447	T	A
2	rs116299309	106420877	T	C
2	rs1864555	106420906	A	G
2	rs181614801	106420990	A	G
2	rs555645645	106421550	T	C
2	rs6713106	106421636	T	C
2	rs572315046	106421721	A	G
2	rs190144667	106422212	A	G
2	rs150508099	106422369	A	G
2	rs190912175	106422382	A	G
2	rs192018934	106422588	C	G
2	rs533178748	106422696	A	T
2	rs549144651	106422840	G	A
2	rs532024426	106422844	G	A
2	rs143254526	106422852	A	G
2	rs571175349	106422853	C	T
2	rs183058609	106422856	A	G
2	rs186983838	106422885	A	G
2	rs146370067	106422895	T	C
2	rs536378812	106422916	T	G
2	rs184932336	106422974	T	C
2	rs139664702	106423230	T	C
2	rs545022938	106423258	C	T
2	rs566662018	106423308	T	C
2	rs531813030	106423393	A	G
2	rs547984269	106423544	T	C
2	rs538515831	106423764	T	C
2	rs149216193	106423771	T	C
2	rs181397354	106423772	A	G
2	rs184347539	106423840	T	C
2	rs17031813	106423876	C	A
2	rs77309722	106423880	G	A
2	rs189123905	106424019	T	G
2	rs141662781	106424198	T	C
2	rs190764866	106424423	A	G
2	rs138828831	106424511	T	C
2	rs192599699	106424565	A	G
2	rs187548829	106424620	T	G
2	rs77630970	106424654	T	C
2	rs546453534	106424836	T	G
2	rs111478368	106424926	A	G
2	rs188848162	106424972	T	C
2	rs181803772	106425018	C	A
2	rs138111777	106425050	A	G
2	rs4851092	106425112	G	A
2	rs6707820	106425713	T	C
2	rs934307	106425797	T	G
2	rs552112180	106425986	G	A
2	rs67594123	106426378	C	G
2	rs529088603	106426405	A	G
2	rs139704719	106426437	T	A
2	rs144444679	106426472	G	A
2	rs17031815	106426606	G	C
2	rs58927672	106426735	A	G
2	rs148651991	106426751	C	T
2	rs58195928	106426769	T	G
2	rs145720219	106426794	T	C
2	rs562575860	106426825	A	G
2	rs191194146	106426892	T	C
2	rs573666013	106427372	T	C
2	rs145456368	106427375	A	G
2	rs577918839	106427446	T	C
2	rs7566776	106427459	T	C
2	rs540598868	106427524	T	C
2	rs529376635	106427637	A	G
2	rs550842384	106427674	C	A
2	rs183138957	106427690	G	A
2	rs116697117	106427721	G	A
2	rs143564676	106427992	T	C
2	rs114347220	106428004	A	G
2	rs572352855	106428022	T	C
2	rs58597816	106428191	A	G
2	rs2060037	106428305	C	G
2	rs567215182	106428365	C	A
2	rs6719896	106428404	G	C
2	rs12053259	106428720	A	G
2	rs1076069	106429002	A	G
2	rs6741223	106429076	T	C
2	rs2889602	106429077	C	G
2	rs116794386	106429080	T	G
2	rs113559177	106429093	T	C
2	rs1549770	106429268	C	A
2	rs545060935	106429286	C	T
2	rs1549769	106429319	A	C
2	rs184287937	106429440	T	A
2	rs564821343	106429472	T	C
2	rs565660051	106429488	G	A
2	rs148762813	106429668	T	C
2	rs79267844	106429850	C	T
2	rs188193333	106430268	A	T
2	rs75500612	106430652	A	G
2	rs372642089	106431105	T	C
2	rs34596947	106431150	G	A
2	rs7595024	106431166	A	G
2	rs6543340	106431301	T	C
2	rs72825169	106431402	A	C
2	rs143200577	106431440	G	T
2	rs182478880	106431750	A	T
2	rs546542316	106431822	G	A
2	rs373215267	106431826	A	G
2	rs6747023	106431856	G	A
2	rs6543341	106431893	G	C
2	rs140403010	106432021	G	T
2	rs11901644	106432113	G	T
2	rs535244307	106432131	T	C
2	rs145276353	106432150	G	C
2	rs114455235	106432173	A	G
2	rs35812588	106432201	T	C
2	rs11895235	106432355	G	C
2	rs7599123	106432381	A	G
2	rs137864448	106432442	G	T
2	rs35034760	106432493	T	C
2	rs115515826	106432580	A	G
2	rs72935784	106432605	G	A
2	rs193089338	106432670	A	G
2	rs114242192	106432820	G	A
2	rs116333350	106432893	C	T
2	rs114807783	106432998	C	G
2	rs144783153	106433008	A	G
2	rs569184095	106433020	A	G
2	rs192266729	106433037	C	G
2	rs113224718	106433211	A	G
2	rs144076108	106433238	T	C
2	rs115436337	106433355	T	C
2	rs188747490	106433466	G	A
2	rs191274967	106433472	A	C
2	rs7589342	106433478	T	C
2	rs7562054	106433513	C	G
2	rs567235934	106433869	C	A
2	rs7589790	106433909	G	C
2	rs140687065	106433949	T	C
2	rs13024715	106433950	G	A
2	rs6717125	106434079	G	A
2	rs573160533	106434102	G	A
2	rs6730190	106434123	A	G
2	rs573785531	106434244	C	T
2	rs35201475	106434276	T	G
2	rs34530540	106434395	T	C
2	rs537896310	106434626	G	A
2	rs146719702	106434851	G	T
2	rs13032105	106434881	G	A
2	rs189907512	106434903	T	A
2	rs181586083	106434951	G	A
2	rs12989056	106434976	A	C
2	rs116428598	106434981	G	A
2	rs185302755	106435004	C	T
2	rs537798634	106435010	G	A
2	rs7557976	106435061	A	C
2	rs560830020	106435258	T	C
2	rs182700115	106435341	A	G
2	rs191153918	106435850	T	G
2	rs572608439	106435856	G	A
2	rs140419541	106435964	G	A
2	rs13387154	106435989	T	C
2	rs34565455	106436059	G	A
2	rs2060036	106436101	A	G
2	rs116483251	106436167	T	C
2	rs12995333	106436366	T	G
2	rs548995232	106436384	G	A
2	rs149022188	106436401	T	C
2	rs12997003	106436413	T	C
2	rs540735569	106436414	T	C
2	rs528626809	106436543	G	C
2	rs143020992	106436771	A	G
2	rs11896455	106436872	A	G
2	rs186994322	106437150	T	A
2	rs140171381	106437205	G	C
2	rs147096563	106437207	T	G
2	rs4851870	106437256	T	C
2	rs138451161	106437366	A	G
2	rs192775452	106438070	G	A
2	rs190665193	106438361	G	A
2	rs181364505	106438384	A	G
2	rs144677137	106438435	G	C
2	rs528532078	106438791	G	C
2	rs148541757	106438856	T	A
2	rs1465641	106438936	T	C
2	rs116555277	106439055	A	G
2	rs1465640	106439103	T	C
2	rs139254828	106439110	C	A
2	rs6737260	106439128	T	A
2	rs1465639	106439181	C	T
2	rs4851871	106439218	G	A
2	rs17031832	106439255	G	T
2	rs190666039	106439256	A	C
2	rs571039781	106439343	T	C
2	rs6723057	106439481	T	C
2	rs77734985	106439542	T	G
2	rs555553124	106439652	A	G
2	rs187018265	106439801	A	G
2	rs10192144	106439854	G	A
2	rs115915230	106439888	A	G
2	rs6741172	106440059	G	A
2	rs191050694	106440077	G	A
2	rs183557185	106440279	T	C
2	rs187497510	106440299	T	A
2	rs7590652	106440306	G	A
2	rs567439086	106440339	G	C
2	rs17031838	106440359	T	C
2	rs148854090	106440495	T	C
2	rs7602971	106440675	G	A
2	rs13025634	106440678	T	C
2	rs188357586	106440784	G	A
2	rs192164733	106440999	G	A
2	rs13429800	106441002	G	A
2	rs17031841	106441047	G	A
2	rs115308684	106441337	A	G
2	rs575803359	106441449	C	T
2	rs544720425	106441604	T	C
2	rs17031845	106441716	T	C
2	rs564973503	106441819	T	C
2	rs567293659	106441946	T	C
2	rs116241233	106441996	C	T
2	rs142608765	106442379	G	C
2	rs12622245	106442464	T	C
2	rs116735657	106442686	A	G
2	rs555238850	106442734	A	G
2	rs180687236	106442748	A	G
2	rs530485206	106442913	A	G
2	rs12995849	106443111	C	T
2	rs148699228	106443149	G	A
2	rs142200204	106443199	T	G
2	rs547841981	106443254	G	A
2	rs186074463	106443262	G	A
2	rs11885238	106443322	G	T
2	rs548797296	106443329	T	C
2	rs190008949	106443510	A	C
2	rs35048252	106443518	T	C
2	rs552380458	106443569	G	C
2	rs181888877	106443612	G	C
2	rs535178238	106443613	A	G
2	rs79744235	106443616	T	C
2	rs11124060	106443617	G	A
2	rs11124061	106443677	G	A
2	rs56307960	106443701	T	C
2	rs186532190	106443702	A	G
2	rs12995660	106443745	A	G
2	rs114663145	106443875	C	T
2	rs575327369	106444011	G	A
2	rs115500801	106444118	G	A
2	rs540537654	106444138	T	C
2	rs116044467	106444153	C	T
2	rs191398951	106444293	G	A
2	rs12997041	106444338	C	T
2	rs7585909	106444346	A	G
2	rs12997253	106444416	C	T
2	rs535059373	106444544	A	T
2	rs550587088	106444655	A	G
2	rs6749913	106444843	G	A
2	rs6736932	106444854	G	A
2	rs114046263	106444869	G	A
2	rs191390474	106444986	G	C
2	rs183139102	106444993	A	G
2	rs185300070	106445173	C	T
2	rs6725519	106445209	T	C
2	rs115170271	106445214	A	G
2	rs142806122	106445236	A	G
2	rs2163350	106445281	A	G
2	rs78949550	106445591	T	A
2	rs116454656	106445626	A	G
2	rs377594931	106445714	G	A
2	rs142022688	106446040	C	T
2	rs150565996	106446075	G	A
2	rs76647062	106446217	G	A
2	rs11690510	106446674	C	T
2	rs139553691	106446706	C	T
2	rs180955382	106446823	T	C
2	rs115871080	106446841	T	C
2	rs10865070	106446852	A	G
2	rs149325301	106447028	T	C
2	rs62152230	106447173	G	T
2	rs549115244	106447192	T	C
2	rs115284204	106447205	A	T
2	rs4851872	106447288	G	A
2	rs2889603	106447673	A	G
2	rs186918844	106447928	G	A
2	rs61292600	106447977	G	T
2	rs572092735	106448115	G	C
2	rs185557145	106448526	G	A
2	rs2889604	106448532	T	C
2	rs182229092	106448650	G	A
2	rs147556683	106448653	G	A
2	rs144271477	106448827	T	C
2	rs184069451	106448890	C	T
2	rs549357983	106448930	G	C
2	rs34554853	106448931	A	G
2	rs57930309	106449110	A	G
2	rs151300734	106449197	C	A
2	rs6712210	106449251	G	A
2	rs536546401	106449304	C	T
2	rs184064917	106449330	A	G
2	rs13026762	106449363	G	A
2	rs559170983	106449532	A	T
2	rs140529216	106449626	T	C
2	rs59912414	106449674	A	C
2	rs57402702	106449725	A	G
2	rs188747625	106449735	G	T
2	rs555806943	106449740	G	A
2	rs115296094	106449964	G	A
2	rs548623053	106449985	G	A
2	rs553770186	106450011	G	T
2	rs1594403	106450384	C	G
2	rs4851875	106450447	G	A
2	rs542033495	106450501	A	G
2	rs561820172	106450515	G	A
2	rs547474151	106450862	G	A
2	rs551710735	106451009	C	T
2	rs534383880	106451062	C	G
2	rs2377338	106451274	A	G
2	rs577332876	106451288	A	G
2	rs4429493	106451364	G	C
2	rs12712218	106451751	G	T
2	rs182309463	106451830	C	T
2	rs10178047	106451865	G	A
2	rs558063925	106452160	G	A
2	rs10169998	106452253	G	A
2	rs7565757	106452408	T	A
2	rs13426109	106452423	T	C
2	rs561967202	106452461	G	A
2	rs111651210	106452643	T	G
2	rs79941679	106452799	A	C
2	rs74513754	106452948	T	C
2	rs13429270	106453060	T	C
2	rs12623430	106453207	C	T
2	rs564342387	106453217	C	T
2	rs3954042	106453347	T	C
2	rs550340820	106453419	A	C
2	rs190916552	106453576	A	G
2	rs191705417	106453752	C	T
2	rs183072161	106453920	C	T
2	rs62152231	106454030	G	A
2	rs7589561	106454085	C	T
2	rs147144518	106454099	A	G
2	rs184287533	106454208	G	C
2	rs7589902	106454419	G	C
2	rs566659283	106454591	A	T
2	rs13031068	106455021	G	A
2	rs4851094	106455047	C	T
2	rs192404907	106455216	T	C
2	rs115664534	106455219	G	C
2	rs4851877	106455387	A	C
2	rs538513252	106455501	C	A
2	rs4851095	106455549	T	C
2	rs78576957	106455614	T	C
2	rs114098359	106455736	G	A
2	rs144515681	106455779	A	G
2	rs148428268	106455807	G	T
2	rs11124062	106455967	A	G
2	rs142938033	106456170	A	G
2	rs151084917	106456373	A	G
2	rs10200841	106456387	C	T
2	rs79134111	106456435	G	A
2	rs565664159	106456597	G	A
2	rs574414071	106456674	T	C
2	rs80346085	106456690	C	T
2	rs143871157	106456765	T	C
2	rs115295616	106456779	A	G
2	rs2082184	106456987	C	T
2	rs574720537	106457085	A	G
2	rs116223469	106457148	A	G
2	rs146787727	106457158	G	A
2	rs2377339	106457291	G	A
2	rs7573751	106457349	A	G
2	rs183532696	106457450	G	A
2	rs547837099	106457499	C	T
2	rs569327807	106457500	A	G
2	rs2163349	106457648	G	A
2	rs147207862	106457996	C	T
2	rs114537458	106458363	A	G
2	rs150713111	106458635	A	G
2	rs11124063	106458806	T	C
2	rs530294524	106458822	A	G
2	rs542055251	106458843	A	G
2	rs11124064	106458891	T	C
2	rs78573928	106459183	A	G
2	rs72825197	106459274	T	C
2	rs114445626	106459297	C	T
2	rs192460740	106459352	C	G
2	rs934306	106459654	C	A
2	rs116478131	106459978	T	A
2	rs551681122	106460056	T	G
2	rs2099211	106460129	C	T
2	rs2082183	106460320	A	G
2	rs2377340	106460726	A	G
2	rs78229412	106460755	C	T
2	rs546934709	106460768	G	A
2	rs151032424	106460785	T	C
2	rs4627591	106460814	T	G
2	rs140999194	106460904	A	G
2	rs4438502	106460924	C	A
2	rs4438503	106461034	C	A
2	rs4438504	106461035	C	A
2	rs138120731	106461051	A	G
2	rs184757881	106461497	G	A
2	rs189627100	106461603	A	G
2	rs138955394	106461893	T	C
2	rs934305	106461919	C	T
2	rs185910006	106461931	T	C
2	rs56105127	106461935	T	C
2	rs143453977	106462195	T	C
2	rs4851878	106462205	A	G
2	rs6543342	106462256	T	C
2	rs188412215	106462259	A	G
2	rs141683608	106462694	T	C
2	rs75793881	106462805	G	A
2	rs542409268	106462817	G	A
2	rs114903315	106462969	A	C
2	rs145956639	106463057	G	A
2	rs575029344	106463099	C	T
2	rs183469777	106463127	G	A
2	rs139861375	106463135	T	C
2	rs76692119	106463136	A	G
2	rs114708097	106463279	C	T
2	rs191164327	106463381	A	G
2	rs74815205	106463657	G	T
2	rs142193798	106463698	C	T
2	rs575804857	106463825	C	T
2	rs183431750	106463877	A	T
2	rs577069627	106463979	A	G
2	rs187551196	106463980	T	C
2	rs183147279	106464091	A	G
2	rs115498953	106464326	G	A
2	rs187826609	106464390	A	G
2	rs58421301	106464566	C	T
2	rs192648512	106464692	C	G
2	rs566258987	106464805	T	C
2	rs148705374	106464807	C	T
2	rs547784381	106464819	T	C
2	rs374938275	106464859	G	T
2	rs536788703	106464932	T	C
2	rs114180891	106464940	T	G
2	rs116474055	106465035	C	T
2	rs184989037	106465064	A	G
2	rs13396833	106465351	G	A
2	rs10180659	106465373	T	C
2	rs147915352	106465696	G	A
2	rs562976552	106465733	G	A
2	rs74399586	106466086	T	C
2	rs13411829	106466101	C	G
2	rs116611022	106466935	C	G
2	rs11124065	106467034	T	C
2	rs6543343	106467427	T	C
2	rs182897847	106467459	T	G
2	rs6543344	106467506	C	G
2	rs11677728	106467742	T	C
2	rs552528161	106467789	T	G
2	rs570782602	106467805	T	C
2	rs6745887	106468039	A	G
2	rs561719427	106468284	G	T
2	rs144603831	106468323	T	C
2	rs187553355	106468341	C	T
2	rs72825202	106468357	T	C
2	rs17031867	106468480	A	T
2	rs535591096	106468537	C	T
2	rs6719259	106468724	C	T
2	rs17269688	106469267	G	A
2	rs3754807	106469333	T	A
2	rs545195033	106469457	T	A
2	rs146370163	106469638	C	T
2	rs116098659	106469711	T	C
2	rs188712762	106469798	T	C
2	rs191240349	106469813	G	A
2	rs183765612	106469911	C	T
2	rs182044387	106470280	C	G
2	rs148553401	106470421	T	C
2	rs185318665	106470443	C	A
2	rs185052576	106470948	T	G
2	rs6730514	106470980	A	C
2	rs373241447	106471204	G	A
2	rs114886153	106471222	G	T
2	rs7580718	106471327	C	A
2	rs6543345	106471393	T	C
2	rs142276939	106471618	T	C
2	rs199930056	106471648	T	C
2	rs111907997	106471999	G	A
2	rs6752445	106472245	T	G
2	rs139991744	106472276	T	C
2	rs535977253	106472314	A	G
2	rs60524274	106472353	T	C
2	rs6752686	106472383	T	C
2	rs554817138	106472385	T	G
2	rs554246510	106472581	C	T
2	rs537436435	106472585	T	C
2	rs142611354	106472800	T	C
2	rs151022772	106472951	G	A
2	rs529661357	106472965	T	G
2	rs547844821	106473001	A	G
2	rs184297447	106473161	A	G
2	rs543986192	106473233	G	A
2	rs6739170	106473641	C	G
2	rs554708111	106473770	T	C
2	rs576988546	106473802	T	C
2	rs181490145	106473829	C	T
2	rs140302015	106473843	A	G
2	rs184327736	106473847	G	C
2	rs6543346	106473908	A	G
2	rs6543347	106474116	T	G
2	rs181103607	106474170	T	C
2	rs12997075	106474470	T	G
2	rs557654358	106474503	T	G
2	rs575092096	106474504	G	T
2	rs35611917	106474848	A	G
2	rs144325522	106474905	G	A
2	rs148384972	106474945	A	G
2	rs6740208	106475296	A	T
2	rs150651319	106475584	C	T
2	rs139774383	106475680	C	G
2	rs56217624	106475701	G	A
2	rs551198823	106475827	T	C
2	rs116825351	106475841	G	C
2	rs6726298	106475935	C	G
2	rs550873344	106476225	A	G
2	rs533583455	106476286	C	T
2	rs12712222	106476407	C	T
2	rs576216130	106476469	A	G
2	rs114692829	106476749	T	G
2	rs115151868	106477027	A	G
2	rs114246299	106477046	A	G
2	rs3769504	106477092	A	G
2	rs3769503	106477285	T	C
2	rs72827111	106477304	A	C
2	rs6704555	106477781	G	A
2	rs9646946	106477946	A	G
2	rs545599477	106477954	T	C
2	rs187463767	106477993	T	C
2	rs9646960	106478039	C	T
2	rs190750257	106478051	G	A
2	rs536069599	106478158	G	A
2	rs140213675	106478237	T	C
2	rs538227097	106478266	T	C
2	rs12994173	106478405	G	C
2	rs542855132	106478516	A	G
2	rs192174567	106478582	T	C
2	rs555617735	106478659	A	G
2	rs546403935	106478702	T	C
2	rs150248703	106478750	G	C
2	rs3769502	106478751	A	G
2	rs117933494	106478758	A	C
2	rs187778351	106479001	T	C
2	rs576599492	106479015	T	G
2	rs192467612	106479088	G	A
2	rs540674390	106479207	T	C
2	rs17031883	106479284	G	A
2	rs79322481	106479767	T	G
2	rs183828200	106479793	A	G
2	rs3769501	106479806	G	C
2	rs541523850	106480038	G	C
2	rs546939876	106480182	A	G
2	rs72937734	106480282	T	G
2	rs143497998	106480477	T	A
2	rs186047340	106480481	T	C
2	rs564245841	106480511	A	G
2	rs146769659	106480546	T	G
2	rs139408845	106480865	G	A
2	rs144874096	106481034	G	A
2	rs555323045	106481133	C	T
2	rs149064279	106481175	T	C
2	rs143054485	106481185	G	A
2	rs147932552	106481239	T	C
2	rs141793003	106481273	G	A
2	rs547212825	106481353	A	T
2	rs377069887	106481370	T	C
2	rs3769500	106481424	A	G
2	rs3769499	106481445	A	G
2	rs147087041	106481508	C	T
2	rs138573902	106481601	G	A
2	rs544459991	106481707	T	C
2	rs142001130	106481778	A	G
2	rs150197372	106481866	C	T
2	rs138693851	106481967	T	C
2	rs563787937	106482230	T	C
2	rs557824399	106482232	A	T
2	rs555184443	106482407	A	G
2	rs547127533	106482469	T	C
2	rs149378789	106482478	C	T
2	rs146321217	106482645	T	C
2	rs551238773	106482785	C	T
2	rs533697510	106482834	A	C
2	rs146237740	106482930	C	A
2	rs139424488	106482956	T	C
2	rs142658729	106483045	T	C
2	rs150931452	106483060	G	T
2	rs573146180	106483153	T	C
2	rs562202794	106483207	C	T
2	rs139441260	106483319	A	G
2	rs149664097	106483327	G	C
2	rs147809845	106483331	C	G
2	rs141205831	106483378	C	A
2	rs76551997	106483472	T	C
2	rs17210439	106483590	T	A
2	rs149224339	106483591	A	G
2	rs143369924	106483705	C	T
2	rs148302055	106483774	A	G
2	rs183070458	106483812	C	A
2	rs141438389	106484067	A	C
2	rs145637675	106484115	T	G
2	rs531221807	106484127	C	T
2	rs115658569	106484356	A	G
2	rs114050254	106484400	A	G
2	rs138350009	106484499	A	G
2	rs115265456	106484583	T	C
2	rs142827715	106484656	A	G
2	rs74815308	106484703	G	A
2	rs564624569	106484768	C	T
2	rs149538870	106484861	T	C
2	rs144187288	106484865	T	C
2	rs148689518	106484900	T	G
2	rs570008867	106484908	G	A
2	rs536898871	106485303	A	G
2	rs187816932	106485319	G	A
2	rs529843999	106485366	A	G
2	rs571633143	106485519	A	G
2	rs139575949	106485543	A	G
2	rs577894835	106485564	T	C
2	rs11883807	106485728	C	T
2	rs190146125	106486214	C	T
2	rs564209802	106486280	C	T
2	rs11885225	106486548	C	T
2	rs145891141	106486580	A	G
2	rs553404422	106486874	T	C
2	rs149002042	106486900	T	G
2	rs192881365	106486960	T	C
2	rs184885197	106487110	T	C
2	rs145645674	106487145	G	A
2	rs138187761	106487319	G	A
2	rs3754806	106487382	G	A
2	rs145032028	106487442	G	T
2	rs62148192	106487473	A	C
2	rs141758759	106487581	A	G
2	rs189482507	106487714	A	C
2	rs3754804	106487780	T	C
2	rs191734722	106488027	T	C
2	rs564595129	106488047	C	G
2	rs13002184	106488055	A	G
2	rs540743312	106488112	T	C
2	rs563223743	106488286	G	A
2	rs532934278	106488318	G	A
2	rs536671864	106488335	T	C
2	rs139405514	106488409	A	G
2	rs3769498	106488411	A	G
2	rs148638031	106488487	G	A
2	rs574282826	106488530	T	C
2	rs140622687	106488646	G	A
2	rs144454949	106488657	T	C
2	rs531394091	106488780	A	G
2	rs141256020	106488832	C	A
2	rs144983673	106488918	C	T
2	rs544795842	106489012	T	C
2	rs148239532	106489312	C	G
2	rs142896657	106489336	T	A
2	rs542256822	106489346	G	A
2	rs3754802	106489395	G	A
2	rs563268969	106489403	T	C
2	rs564890003	106489482	A	G
2	rs114375167	106489520	A	C
2	rs2553069	106489537	T	C
2	rs184034762	106489680	A	G
2	rs56124558	106489776	C	A
2	rs150504236	106489786	C	G
2	rs115564969	106489923	T	C
2	rs139536126	106489924	A	G
2	rs149263311	106489994	C	T
2	rs3769497	106490021	A	C
2	rs144786614	106490025	A	T
2	rs139655071	106490155	G	A
2	rs144388887	106490183	T	G
2	rs572327672	106490316	A	G
2	rs143625326	106490374	A	G
2	rs140510324	106490712	T	C
2	rs116556413	106490752	A	G
2	rs145570181	106490894	T	C
2	rs138223401	106491088	G	A
2	rs187207796	106491156	A	G
2	rs188449268	106491445	T	C
2	rs141208664	106491447	A	T
2	rs150755273	106491461	C	T
2	rs142985558	106491587	C	T
2	rs552601157	106491721	T	C
2	rs570383330	106491742	C	T
2	rs553095826	106491804	A	C
2	rs10185551	106492201	C	A
2	rs73946606	106492238	A	G
2	rs534596992	106492319	A	G
2	rs565019563	106492550	G	C
2	rs145711685	106492621	C	T
2	rs76977368	106492646	G	A
2	rs3754801	106493191	A	G
2	rs142786930	106493224	T	C
2	rs181322274	106493428	T	C
2	rs546978748	106493448	C	T
2	rs142411203	106493517	G	A
2	rs61207411	106493763	T	A
2	rs562408573	106493885	T	C
2	rs77623586	106494070	T	C
2	rs147606587	106494097	C	G
2	rs567260813	106494279	G	C
2	rs879900	106494347	G	A
2	rs191669344	106494544	T	C
2	rs529582876	106494688	A	T
2	rs150155525	106494889	G	T
2	rs537718382	106494983	A	G
2	rs138638216	106495062	A	G
2	rs149256695	106495159	A	G
2	rs569369379	106495165	C	T
2	rs534308693	106495219	T	C
2	rs186721401	106495230	A	G
2	rs559796260	106495451	T	A
2	rs137953799	106495462	G	A
2	rs192420045	106495476	A	G
2	rs560709917	106495500	G	A
2	rs142421290	106495505	A	G
2	rs146129308	106495647	C	T
2	rs138919973	106495677	G	T
2	rs3769496	106495876	G	A
2	rs150916081	106496083	G	A
2	rs149991314	106496126	A	G
2	rs147241788	106496134	G	A
2	rs3820890	106496293	A	G
2	rs538908672	106496518	A	G
2	rs115585075	106496526	A	G
2	rs114597171	106496564	T	C
2	rs75007824	106496573	T	C
2	rs541326484	106496659	C	T
2	rs144694136	106496860	A	G
2	rs116650359	106496894	A	G
2	rs147616753	106497031	T	C
2	rs554513854	106497108	A	G
2	rs149095527	106497142	G	T
2	rs58581494	106497177	T	G
2	rs142163574	106497202	G	C
2	rs13003975	106497649	A	C
2	rs565948567	106497729	T	G
2	rs34000199	106498343	T	C
2	rs115672278	106498530	T	C
2	rs144636993	106498588	G	A
2	rs138584857	106498637	G	A
2	rs3739131	106498659	C	G
2	rs149416859	106498747	A	G
2	rs17031922	106498923	G	T
2	rs79003301	106498925	T	C
2	rs114777940	106499439	C	A
2	rs17663742	106499573	G	A
2	rs147495198	106499578	A	G
2	rs553025210	106499590	G	A
2	rs574808798	106499715	T	G
2	rs149727980	106499755	T	C
2	rs145547076	106499853	T	G
2	rs144124674	106500120	G	A
2	rs535534424	106500170	T	A
2	rs13426321	106500280	A	G
2	rs146426064	106500416	C	T
2	rs568362115	106500717	T	C
2	rs115021586	106500881	A	C
2	rs144603845	106500922	A	G
2	rs140182700	106501193	A	G
2	rs549000308	106501293	T	C
2	rs192159118	106501318	T	A
2	rs138258282	106501644	T	C
2	rs189599896	106501998	A	G
2	rs55909865	106502233	C	A
2	rs2033008	106502585	A	T
2	rs147452621	106502590	G	A
2	rs538483972	106502994	G	C
2	rs531411742	106503430	G	A
2	rs141877149	106503499	A	G
2	rs183398320	106503685	A	C
2	rs183112871	106504051	A	G
2	rs3769495	106504176	G	C
2	rs3769494	106504459	T	C
2	rs190405416	106504460	A	G
2	rs192662626	106504488	T	C
2	rs115240904	106504489	A	G
2	rs577023843	106504585	A	G
2	rs10490695	106504995	T	G
2	rs74321962	106505117	A	C
2	rs148856941	106505164	A	G
2	rs530443009	106505249	T	G
2	rs116034741	106505251	T	C
2	rs558732303	106505439	G	C
2	rs6740343	106505478	A	G
2	rs186285813	106505493	C	G
2	rs7601645	106505587	A	G
2	rs6753494	106505605	A	G
2	rs6753511	106505635	A	G
2	rs554627026	106505665	T	C
2	rs543509935	106505702	C	T
2	rs548863243	106505987	T	G
2	rs6543348	106506132	T	C
2	rs115563450	106506228	C	G
2	rs139383081	106506471	T	C
2	rs3769493	106506607	C	G
2	rs3769492	106506627	A	G
2	rs3769491	106506653	T	C
2	rs539362292	106506969	G	C
2	rs142593193	106507249	C	T
2	rs546529634	106507398	A	G
2	rs3769489	106507424	G	A
2	rs186680960	106507543	T	G
2	rs191987131	106507602	A	G
2	rs3769487	106507628	G	A
2	rs181173918	106507641	T	C
2	rs151144760	106508383	G	A
2	rs189556966	106508455	T	C
2	rs182214630	106508459	T	C
2	rs12992852	106508636	A	G
2	rs186821670	106508659	G	A
2	rs540577581	106508866	G	C
2	rs573599773	106509017	T	C
2	rs543892423	106509018	A	G
2	rs560104428	106509122	T	C
2	rs138997516	106509155	G	A
2	rs12712223	106509189	G	C
2	rs35677272	106509202	T	C
2	rs12999097	106509203	A	G
2	rs146792010	106509231	A	G
2	rs555825344	106509263	G	C
2	rs147922486	106509501	A	G
2	rs561064719	106509658	T	C
2	rs74790551	106509680	T	C
2	rs77936916	106509686	G	C
2	rs567043829	106509732	A	T
2	rs10469862	106509907	T	C
2	rs62148194	106510184	T	C
2	rs184620758	106510452	T	C
2	rs527267949	106510659	A	G
2	rs536365840	106510726	T	C
2	rs543728501	106510791	T	G
2	rs148164355	106510947	C	G
2	rs78126121	106511019	C	A
2	rs535923802	106511402	G	T
2	rs933793	106511846	C	T
2	rs62148196	106511976	T	C
2	rs12612803	106512065	G	A
2	rs141864471	106512353	G	A
2	rs560020972	106512443	T	G
2	rs148475430	106512570	A	G
2	rs150500054	106512781	C	G
2	rs541583025	106513214	G	C
2	rs563270454	106513445	A	G
2	rs563938236	106513448	A	G
2	rs183752005	106513856	T	C
2	rs367711945	106513915	A	G
2	rs545757000	106514142	A	C
2	rs191430363	106514228	G	A
2	rs183641848	106514324	C	T
2	rs34389909	106514658	C	T
2	rs557609993	106514889	T	C
2	rs551156236	106515692	T	C
2	rs12613864	106515869	A	G
2	rs562338978	106515889	G	A
2	rs560215551	106516014	G	T
2	rs11124066	106516925	A	T
2	rs4851097	106517256	A	G
2	rs114520782	106517276	G	C
2	rs554928746	106517687	G	T
2	rs62148198	106517909	A	G
2	rs531904425	106517947	A	G
2	rs12712224	106517969	T	G
2	rs117921116	106518159	G	C
2	rs114983642	106518238	T	A
2	rs116621699	106518429	G	A
2	rs114103112	106518440	A	G
2	rs2377341	106518501	G	C
2	rs6714861	106518893	G	A
2	rs112572347	106518910	T	C
2	rs187743363	106519077	T	C
2	rs151081052	106519160	G	A
2	rs193238782	106519245	C	G
2	rs185669955	106519265	T	C
2	rs141110442	106519342	A	G
2	rs572146905	106519346	C	T
2	rs149839808	106519490	C	T
2	rs577418134	106519533	C	T
2	rs541788869	106519623	T	C
2	rs13021899	106520234	T	C
2	rs546473868	106520515	C	A
2	rs62148200	106520538	T	C
2	rs143561587	106520650	A	G
2	rs111540464	106520745	G	A
2	rs182259568	106520967	C	G
2	rs553625739	106520982	T	A
2	rs115860181	106521089	G	A
2	rs186510109	106521140	C	T
2	rs4851098	106521290	A	G
2	rs138925344	106521454	A	G
2	rs186253961	106521688	A	G
2	rs6742949	106522097	G	C
2	rs12617249	106522592	G	A
2	rs187760019	106522747	G	A
2	rs544050825	106522813	A	T
2	rs6731173	106522928	G	A
2	rs149477019	106523047	G	C
2	rs12467590	106523514	T	C
2	rs375520981	106523719	A	G
2	rs79289917	106523781	T	C
2	rs192887214	106523782	A	G
2	rs184846625	106523852	G	A
2	rs2567199	106523877	C	T
2	rs180876014	106524081	C	T
2	rs144209490	106524135	A	T
2	rs4851881	106524184	C	T
2	rs189430884	106524419	C	A
2	rs549877338	106524522	T	C
2	rs182082156	106524638	G	A
2	rs555464183	106524677	C	T
2	rs146538355	106524682	C	T
2	rs12478886	106524751	T	C
2	rs116331717	106524888	A	G
2	rs6720776	106524895	T	C
2	rs145755930	106524932	G	T
2	rs2889605	106525073	C	T
2	rs190840743	106525172	A	G
2	rs182225801	106525271	A	G
2	rs149097771	106525379	G	T
2	rs190817367	106525436	T	C
2	rs183414723	106525559	A	G
2	rs188534463	106525601	A	G
2	rs138965012	106525602	C	T
2	rs192950154	106525631	A	G
2	rs11674524	106525733	C	T
2	rs6734644	106525872	A	G
2	rs13402969	106526335	A	T
2	rs565788815	106526577	C	T
2	rs568372929	106526778	C	T
2	rs191917180	106526943	C	G
2	rs183770145	106526967	A	G
2	rs188395017	106527152	T	C
2	rs150547299	106527398	G	A
2	rs181877901	106527432	A	C
2	rs577573770	106527518	A	G
2	rs6729522	106527661	T	A
2	rs10173082	106527903	A	C
2	rs72827127	106528221	G	T
2	rs10175750	106528255	T	C
2	rs62148202	106528595	T	C
2	rs575207720	106528765	A	G
2	rs563744776	106529015	G	A
2	rs77765185	106529021	G	T
2	rs140490089	106529144	A	G
2	rs147817026	106529273	A	G
2	rs41493150	106529572	A	G
2	rs564543808	106529601	T	C
2	rs146999895	106529606	T	C
2	rs13398473	106529789	C	T
2	rs1477514	106529940	A	C
2	rs191675038	106530025	C	T
2	rs1477515	106530293	C	T
2	rs10194935	106530662	C	A
2	rs540352512	106531015	A	G
2	rs143017146	106531225	C	T
2	rs148223618	106531246	T	C
2	rs116406494	106531263	A	G
2	rs12712226	106531299	T	A
2	rs146365046	106532056	T	G
2	rs571449276	106532069	G	A
2	rs116295522	106532117	A	G
2	rs531240685	106532646	A	G
2	rs144660187	106532768	T	C
2	rs181084640	106532777	A	G
2	rs62145297	106532998	A	G
2	rs549766610	106533025	G	T
2	rs1477516	106533298	A	G
2	rs180880271	106533376	T	C
2	rs543393561	106533383	A	G
2	rs114195826	106533410	A	G
2	rs13428604	106533687	C	T
2	rs116805278	106533789	A	G
2	rs184164458	106533791	A	G
2	rs145418645	106533818	A	G
2	rs1477517	106533914	G	C
2	rs558583646	106533940	C	G
2	rs116522024	106533962	T	C
2	rs559157546	106534012	T	C
2	rs147827820	106534355	A	C
2	rs74808384	106534373	T	C
2	rs115972031	106534571	A	G
2	rs548727304	106534871	A	G
2	rs140863044	106535026	C	T
2	rs17031993	106535038	A	G
2	rs535186655	106535061	A	G
2	rs138367524	106535099	T	C
2	rs145385085	106535300	A	G
2	rs188042175	106535325	T	C
2	rs542258380	106535355	T	C
2	rs533649607	106535356	A	G
2	rs144333399	106535561	G	T
2	rs12232973	106535569	G	A
2	rs4281921	106535966	T	C
2	rs11895604	106536134	A	G
2	rs116180983	106536448	T	C
2	rs62145298	106536631	C	T
2	rs7577852	106536764	G	T
2	rs188514627	106536856	A	C
2	rs562127184	106537451	G	A
2	rs185870150	106537472	C	T
2	rs62145299	106537520	C	A
2	rs189593914	106537666	A	T
2	rs149941033	106537667	T	C
2	rs144977824	106537674	G	T
2	rs541189390	106537721	A	C
2	rs28615525	106537741	A	C
2	rs548840857	106537982	C	A
2	rs181967350	106538096	A	T
2	rs550006314	106538235	C	A
2	rs529618676	106538242	G	C
2	rs578195057	106538448	C	G
2	rs531445740	106538670	G	T
2	rs565119538	106538706	A	G
2	rs532412346	106538729	G	T
2	rs115303446	106538773	A	G
2	rs190452688	106538879	G	T
2	rs11124067	106538901	G	A
2	rs12471337	106538904	G	A
2	rs34845742	106539048	C	T
2	rs57283820	106539106	G	A
2	rs555706254	106539110	G	A
2	rs559336074	106539205	A	T
2	rs549829567	106539393	T	C
2	rs6736352	106539419	G	A
2	rs6721657	106539470	T	C
2	rs376091957	106539631	A	G
2	rs13410678	106539688	G	A
2	rs543320498	106539728	G	A
2	rs73948047	106539747	A	G
2	rs12712227	106540031	G	T
2	rs13416221	106540034	C	T
2	rs12712228	106540046	C	T
2	rs11681621	106540058	C	T
2	rs146466199	106540107	A	G
2	rs35954775	106540115	A	G
2	rs570383549	106540155	A	G
2	rs11687412	106540157	A	G
2	rs3940410	106540353	T	C
2	rs563197120	106540389	G	A
2	rs10196634	106540553	A	T
2	rs570321141	106540568	T	C
2	rs7576413	106540806	T	C
2	rs557516334	106540892	A	C
2	rs138524831	106540902	A	G
2	rs2098835	106541192	G	A
2	rs184944703	106541225	G	A
2	rs2098836	106541229	C	T
2	rs558001741	106541652	T	G
2	rs2081422	106541794	C	T
2	rs552500693	106542037	A	T
2	rs181187394	106542626	G	A
2	rs557444861	106542722	T	C
2	rs7600345	106542822	T	C
2	rs528762853	106542826	T	C
2	rs7597600	106542942	A	C
2	rs7600462	106542945	T	C
2	rs557430461	106543100	T	C
2	rs7600467	106543154	A	T
2	rs558312873	106543271	T	C
2	rs12472657	106543307	C	A
2	rs146770985	106543381	C	G
2	rs79588473	106543725	G	A
2	rs553539824	106544068	T	C
2	rs9308886	106544273	G	A
2	rs367934247	106544346	G	A
2	rs73948049	106544833	G	T
2	rs560236445	106544961	T	G
2	rs77104432	106545005	A	G
2	rs188294939	106545013	G	A
2	rs9789642	106545193	T	C
2	rs144748746	106545357	T	G
2	rs78158772	106545582	G	A
2	rs527652188	106545849	C	T
2	rs6755914	106546080	G	A
2	rs6728259	106546082	C	A
2	rs566377068	106546208	C	T
2	rs76444410	106546248	T	C
2	rs28393515	106546481	G	A
2	rs77520748	106546483	G	A
2	rs146231367	106546568	A	G
2	rs1863213	106546663	A	G
2	rs12712229	106546674	A	G
2	rs11124068	106546748	T	G
2	rs182016880	106546824	A	G
2	rs73947232	106546868	A	G
2	rs1863214	106547069	T	C
2	rs116152790	106547070	A	G
2	rs563449979	106547142	A	C
2	rs4851882	106547184	A	G
2	rs191413257	106547195	A	C
2	rs181294552	106547264	G	T
2	rs13419951	106547323	G	A
2	rs73947233	106547364	T	G
2	rs530404071	106547385	C	T
2	rs112906802	106547462	G	A
2	rs185020387	106547485	G	A
2	rs145560655	106547564	A	G
2	rs12479052	106547624	A	G
2	rs6760567	106547626	G	C
2	rs570148568	106547821	A	G
2	rs12712230	106547953	T	C
2	rs12475559	106547968	T	A
2	rs59610184	106548070	A	G
2	rs189068049	106548225	G	A
2	rs78925500	106548321	T	C
2	rs12472331	106548339	C	G
2	rs17032023	106548462	C	T
2	rs183619403	106548528	T	A
2	rs1477518	106548619	C	G
2	rs568995135	106548632	C	T
2	rs74946991	106548639	A	G
2	rs17032025	106548739	T	C
2	rs72827142	106548773	A	C
2	rs1968297	106548916	C	T
2	rs11884635	106548917	A	G
2	rs61708103	106548920	T	C
2	rs560587738	106548936	C	A
2	rs148689393	106548944	A	T
2	rs192866812	106548998	T	G
2	rs547000003	106549052	T	G
2	rs116246304	106549218	A	C
2	rs1477519	106549221	T	C
2	rs1465491	106549469	A	G
2	rs557912985	106549647	C	A
2	rs1465492	106549688	C	G
2	rs145098971	106549713	C	T
2	rs556171315	106549724	A	G
2	rs142569126	106549889	T	C
2	rs148079614	106550128	T	C
2	rs12463437	106550140	C	T
2	rs17721404	106550301	C	T
2	rs145072914	106550346	A	G
2	rs12466260	106550375	A	G
2	rs187963766	106550424	C	A
2	rs11883667	106550427	G	T
2	rs138854441	106550464	G	C
2	rs59259201	106550909	T	C
2	rs572147049	106551102	A	G
2	rs6748289	106551158	C	T
2	rs543257700	106551223	A	G
2	rs114008393	106551268	C	T
2	rs527765045	106551292	A	G
2	rs10490696	106551322	C	T
2	rs540961152	106551987	A	G
2	rs572377826	106552157	A	G
2	rs375268403	106552233	G	A
2	rs544007116	106552308	T	C
2	rs182515629	106552374	G	C
2	rs111067395	106552522	T	C
2	rs62652784	106552604	G	C
2	rs376878424	106552724	C	T
2	rs151288286	106552757	A	T
2	rs576462825	106552822	A	G
2	rs62640445	106552854	T	C
2	rs187222037	106553041	T	G
2	rs551829128	106553054	A	C
2	rs36227361	106553067	G	A
2	rs113937746	106553114	T	C
2	rs576327752	106553308	A	C
2	rs62145302	106553531	A	T
2	rs193239356	106553737	T	C
2	rs77341757	106554056	A	G
2	rs574908515	106554113	A	G
2	rs141251504	106554170	A	G
2	rs546348211	106554464	T	A
2	rs183833960	106554778	A	T
2	rs150384492	106554989	T	C
2	rs2889606	106554990	G	A
2	rs12474235	106555329	T	C
2	rs4851099	106555441	T	C
2	rs547013899	106555541	A	T
2	rs62145304	106555685	A	G
2	rs17665024	106555857	G	A
2	rs190488279	106555966	C	G
2	rs13036199	106556090	C	A
2	rs55726784	106556228	C	T
2	rs140406176	106556291	T	G
2	rs183142749	106556370	A	T
2	rs539635376	106556395	C	T
2	rs62145306	106556404	T	C
2	rs115470279	106556479	A	G
2	rs115535346	106556481	C	G
2	rs564723911	106556601	T	C
2	rs11883682	106556632	A	G
2	rs371529998	106556638	C	A
2	rs148568735	106556685	A	C
2	rs545783182	106556782	A	G
2	rs562637682	106556795	T	C
2	rs187744022	106556835	G	C
2	rs11690623	106556927	C	G
2	rs556242903	106556974	A	T
2	rs72827153	106557169	C	T
2	rs114331152	106557214	C	T
2	rs527493949	106557284	T	C
2	rs11675452	106557424	G	A
2	rs17665042	106557443	G	C
2	rs4851100	106557690	T	C
2	rs146771879	106557765	G	A
2	rs4851883	106558024	G	T
2	rs187791965	106558161	A	G
2	rs114738215	106558281	C	T
2	rs184317221	106558442	A	G
2	rs148889629	106558528	C	T
2	rs10490697	106558545	G	A
2	rs13031315	106558995	T	C
2	rs541859679	106559109	A	G
2	rs7567767	106559155	A	C
2	rs370331092	106559237	A	G
2	rs17665090	106559331	T	C
2	rs17721584	106559391	G	A
2	rs141142181	106559582	C	G
2	rs529716728	106559616	A	G
2	rs12712231	106559672	C	T
2	rs150752563	106559935	A	G
2	rs149624861	106560275	A	T
2	rs1344598	106560670	C	T
2	rs540707044	106560675	A	G
2	rs186036665	106560908	G	C
2	rs542086003	106560968	T	C
2	rs10191868	106560985	A	G
2	rs545432619	106561014	T	C
2	rs2567188	106561036	G	A
2	rs529204313	106561139	A	T
2	rs34685273	106561140	C	T
2	rs116769840	106561206	G	C
2	rs566044083	106561253	G	A
2	rs12464972	106561259	G	C
2	rs2553070	106561304	A	G
2	rs2567190	106561344	C	T
2	rs557220152	106561440	C	T
2	rs2567191	106561578	A	G
2	rs10169527	106561595	C	G
2	rs564473422	106561623	T	C
2	rs2567192	106561640	G	A
2	rs557383535	106561710	G	A
2	rs2567193	106561945	A	T
2	rs12465960	106561984	T	C
2	rs143869324	106562260	C	T
2	rs146306004	106562278	A	C
2	rs77496223	106562303	T	G
2	rs368697040	106562421	T	C
2	rs552010197	106562730	A	G
2	rs186819053	106562937	C	T
2	rs116237102	106562955	A	G
2	rs190803696	106563020	G	C
2	rs12614417	106563058	T	C
2	rs116715099	106563074	G	T
2	rs551734556	106563132	T	A
2	rs35728600	106563226	A	G
2	rs556256935	106563253	T	C
2	rs3926405	106563295	G	A
2	rs553716200	106563309	T	G
2	rs73947236	106563369	A	G
2	rs1469223	106563376	A	G
2	rs1469224	106563396	C	G
2	rs544239429	106563452	A	G
2	rs116549967	106563929	G	A
2	rs183714337	106563960	A	C
2	rs13005275	106564015	T	A
2	rs13029613	106564179	T	C
2	rs76060883	106564192	G	A
2	rs373511978	106564320	A	G
2	rs115550539	106564333	T	C
2	rs73947237	106564528	G	A
2	rs80074398	106564586	C	T
2	rs547135297	106564603	G	A
2	rs149932183	106564993	A	G
2	rs34194165	106565024	T	C
2	rs1965044	106565178	A	G
2	rs12987262	106565307	C	G
2	rs11680830	106565339	T	C
2	rs58657026	106565507	T	C
2	rs11674029	106565524	C	T
2	rs11684755	106565561	G	A
2	rs552397615	106565606	G	A
2	rs11674104	106565757	A	C
2	rs146233817	106565759	C	A
2	rs536654530	106565933	A	T
2	rs11684948	106565969	G	A
2	rs148836442	106566581	G	A
2	rs12468861	106566640	A	G
2	rs112111147	106567137	G	A
2	rs11893267	106567150	C	T
2	rs11886637	106567160	A	C
2	rs11892293	106567399	G	A
2	rs17780313	106567434	T	G
2	rs11897263	106567458	A	G
2	rs2004490	106567919	T	C
2	rs1814308	106567920	A	G
2	rs2889607	106568240	T	C
2	rs1863215	106568246	T	C
2	rs142125869	106568260	C	T
2	rs1079040	106568380	G	A
2	rs1079039	106568457	G	A
2	rs2005095	106568735	A	G
2	rs573883980	106568895	A	G
2	rs532565222	106568972	A	G
2	rs75947573	106569127	G	C
2	rs568288881	106569222	A	G
2	rs539416392	106569359	A	G
2	rs17032036	106569364	A	T
2	rs76617837	106569445	G	A
2	rs144199988	106569451	T	C
2	rs57953811	106569692	T	G
2	rs35463686	106569738	G	C
2	rs561883315	106569805	T	C
2	rs57801717	106569840	T	C
2	rs59789441	106569954	T	G
2	rs116761122	106569985	A	G
2	rs79464476	106569986	C	T
2	rs4851885	106569996	C	T
2	rs60937957	106570043	C	G
2	rs6739753	106570050	G	A
2	rs538040045	106570076	T	C
2	rs62145353	106570125	C	T
2	rs62145354	106570129	A	G
2	rs181140360	106570399	T	G
2	rs3860447	106570705	G	A
2	rs187957838	106570774	G	C
2	rs114966306	106570952	A	G
2	rs3849368	106571024	G	A
2	rs184195445	106571181	T	C
2	rs142196712	106571185	A	G
2	rs75740137	106571269	C	T
2	rs542120343	106571299	T	G
2	rs147860692	106571464	A	G
2	rs3849369	106571553	G	T
2	rs3849370	106571717	C	T
2	rs6760879	106571989	A	G
2	rs191969650	106572009	A	G
2	rs556560305	106572115	T	C
2	rs149062673	106572145	T	C
2	rs2567195	106572176	G	A
2	rs17032047	106572346	T	C
2	rs138590828	106572435	A	G
2	rs145756118	106572473	G	A
2	rs530791580	106572478	A	T
2	rs78671453	106572496	A	G
2	rs566226519	106572681	G	A
2	rs6734156	106572784	T	C
2	rs4851886	106572908	T	C
2	rs10490698	106573170	G	A
2	rs72827180	106573198	C	A
2	rs530637878	106573402	C	T
2	rs78509364	106573497	C	T
2	rs12105743	106573808	G	A
2	rs73947283	106573860	C	G
2	rs113173836	106574052	T	A
2	rs116613034	106574162	T	C
2	rs559756018	106574205	A	G
2	rs530057647	106574217	A	G
2	rs570081042	106574300	G	T
2	rs575286553	106574557	A	G
2	rs189867442	106574733	A	G
2	rs17032053	106574745	G	A
2	rs551944527	106574772	T	C
2	rs73947284	106574905	A	G
2	rs531401627	106575331	A	T
2	rs555697724	106575442	A	G
2	rs72832911	106575458	T	C
2	rs563487558	106575520	A	G
2	rs17032058	106575539	G	A
2	rs568246835	106575754	T	C
2	rs183828373	106575890	G	C
2	rs73947285	106575977	G	A
2	rs545193358	106575996	A	G
2	rs4851887	106576012	T	C
2	rs529508474	106576148	A	G
2	rs114666148	106576346	T	C
2	rs539436211	106576498	A	G
2	rs151005461	106576503	A	G
2	rs6746222	106576574	C	T
2	rs544837731	106576672	T	C
2	rs188500432	106576685	A	G
2	rs4851888	106576688	A	C
2	rs4851889	106576689	A	G
2	rs527299644	106576714	C	A
2	rs531399681	106576764	T	C
2	rs553667530	106576850	G	A
2	rs11902887	106576882	A	G
2	rs181987822	106576920	T	C
2	rs36038776	106576940	A	G
2	rs115515372	106577027	T	C
2	rs560800975	106577161	A	T
2	rs112716009	106577182	G	C
2	rs6749948	106577226	T	C
2	rs548057105	106577363	C	A
2	rs565684674	106577426	T	C
2	rs34059043	106577431	C	T
2	rs11691483	106577490	T	C
2	rs75977384	106577507	T	G
2	rs117251674	106577545	A	G
2	rs140264567	106577561	A	G
2	rs59475932	106577587	A	C
2	rs12712234	106577719	C	T
2	rs548208017	106577865	C	A
2	rs567616205	106577869	A	G
2	rs190153230	106577889	T	C
2	rs572554785	106577927	A	G
2	rs555000101	106577991	C	T
2	rs575973075	106577994	T	C
2	rs138253307	106578154	C	T
2	rs2553071	106578268	A	G
2	rs191105623	106578289	T	C
2	rs183640718	106578331	T	C
2	rs74800302	106578335	T	G
2	rs535234194	106578392	A	C
2	rs2303395	106578509	A	T
2	rs79567935	106578577	G	A
2	rs2303396	106578587	A	C
2	rs184268781	106578677	C	A
2	rs540692548	106578824	G	A
2	rs559215997	106578838	A	G
2	rs4851101	106578879	A	G
2	rs563587734	106579000	A	G
2	rs570234276	106579329	G	A
2	rs541109682	106579823	T	G
2	rs13427564	106579824	G	A
2	rs17032063	106579871	T	C
2	rs17345702	106579894	A	T
2	rs17032064	106580116	T	C
2	rs7606899	106580259	A	G
2	rs1965045	106580627	T	C
2	rs182004844	106580688	A	G
2	rs1972677	106580739	G	A
2	rs114698458	106580834	G	C
2	rs7594024	106580928	T	C
2	rs1344599	106580950	T	C
2	rs537719185	106581186	T	C
2	rs1965046	106581334	G	A
2	rs1965047	106581381	G	A
2	rs2033004	106581828	A	G
2	rs573917742	106581841	T	C
2	rs186553863	106581870	G	C
2	rs556886774	106581920	T	C
2	rs112875062	106581977	A	G
2	rs540863795	106582067	A	C
2	rs17032065	106582128	A	G
2	rs529285489	106582263	A	G
2	rs537719965	106582281	C	T
2	rs74839500	106582297	G	C
2	rs71417375	106582309	G	T
2	rs72832914	106582507	A	T
2	rs1863216	106582663	A	G
2	rs1863217	106582847	T	C
2	rs72939810	106582858	T	C
2	rs140297631	106583118	C	T
2	rs555617455	106583136	C	G
2	rs538489390	106583258	G	A
2	rs74491699	106583283	T	C
2	rs187283656	106583350	A	G
2	rs542691128	106583477	A	T
2	rs564741384	106583609	C	T
2	rs184588963	106583682	T	C
2	rs150242525	106583789	G	C
2	rs7605126	106583817	T	C
2	rs188415588	106583897	T	C
2	rs192405264	106583964	A	G
2	rs1111511	106584044	G	A
2	rs76014792	106584309	A	G
2	rs62146593	106584422	A	G
2	rs9308887	106584425	G	A
2	rs12997193	106584554	C	A
2	rs10193236	106584575	C	T
2	rs17032070	106584631	T	C
2	rs17032071	106584673	T	C
2	rs7605380	106584686	T	C
2	rs7605392	106584728	C	T
2	rs186931823	106584883	A	G
2	rs189825425	106584885	T	G
2	rs7591921	106585033	T	C
2	rs181420616	106585107	G	T
2	rs184952611	106585126	T	C
2	rs576825329	106585134	T	C
2	rs144299762	106585250	G	A
2	rs79658032	106585496	C	T
2	rs183084342	106585510	T	G
2	rs28823392	106585580	G	T
2	rs570057306	106585587	A	G
2	rs551710802	106585638	C	T
2	rs570447930	106585643	A	G
2	rs183665051	106585907	C	T
2	rs115466729	106586003	C	T
2	rs7609295	106586012	A	G
2	rs573901167	106586032	A	G
2	rs72832918	106586072	T	C
2	rs17032075	106586236	A	G
2	rs11675026	106586411	C	T
2	rs541943276	106586539	A	G
2	rs192879202	106586672	T	C
2	rs116807070	106586864	T	C
2	rs186676381	106587057	A	G
2	rs76363389	106587121	C	G
2	rs17032080	106587148	A	G
2	rs114051980	106587152	T	C
2	rs191439112	106587169	A	G
2	rs1111512	106587189	A	C
2	rs566575607	106587190	A	G
2	rs10490699	106587459	T	C
2	rs1111513	106587548	T	C
2	rs539887657	106587854	A	G
2	rs553298073	106588119	A	G
2	rs548724689	106588138	G	A
2	rs181184976	106588205	G	C
2	rs149048140	106588211	A	G
2	rs11891445	106588243	A	G
2	rs6755431	106588289	T	C
2	rs75665382	106588296	C	G
2	rs6755684	106588520	T	C
2	rs4295033	106588578	G	C
2	rs115823508	106588694	A	G
2	rs6726474	106588730	A	G
2	rs76607149	106588765	C	G
2	rs565074138	106588775	A	C
2	rs6729693	106589017	A	G
2	rs532694184	106589086	T	C
2	rs78119482	106589219	A	G
2	rs10185264	106589232	A	G
2	rs77632319	106589291	C	A
2	rs11903909	106589441	G	C
2	rs138526421	106589651	A	G
2	rs6717562	106589749	G	A
2	rs577004347	106589835	T	C
2	rs6543351	106589849	G	T
2	rs144056875	106589973	A	G
2	rs146287136	106590321	T	C
2	rs10180767	106590588	C	T
2	rs534755407	106590691	T	C
2	rs34116792	106590726	A	G
2	rs72939815	106590748	T	G
2	rs139526717	106590750	G	A
2	rs149683464	106591276	G	A
2	rs186834319	106591458	G	C
2	rs28547999	106591464	T	C
2	rs77747563	106591493	T	C
2	rs541144656	106591513	G	A
2	rs147793052	106591638	A	C
2	rs191674550	106591767	C	G
2	rs6543352	106591938	G	A
2	rs563730984	106592324	T	A
2	rs6729164	106592329	A	G
2	rs187195781	106592339	T	A
2	rs546715896	106592430	G	T
2	rs6543353	106592508	C	T
2	rs62146594	106592547	A	G
2	rs6742317	106592564	G	A
2	rs147755374	106592583	T	C
2	rs182279345	106592585	T	C
2	rs6543354	106592596	T	C
2	rs535577721	106592598	A	G
2	rs112532343	106592631	A	T
2	rs575785823	106592649	C	G
2	rs6543355	106592651	G	T
2	rs577317050	106592685	G	A
2	rs193221160	106592690	A	G
2	rs528962275	106592719	C	T
2	rs7566068	106592869	C	T
2	rs188537066	106592883	T	C
2	rs539686567	106592895	A	G
2	rs74446897	106593691	A	G
2	rs138317128	106593740	T	C
2	rs527513058	106593961	C	T
2	rs10208396	106594057	T	C
2	rs182272313	106594256	G	C
2	rs561141584	106594653	A	G
2	rs56360310	106594817	T	C
2	rs181553910	106594850	G	A
2	rs6543356	106594966	A	C
2	rs571154334	106595005	T	C
2	rs115560336	106595070	A	G
2	rs182794415	106595106	G	C
2	rs139546984	106595203	C	G
2	rs7573341	106595297	C	T
2	rs10187761	106595333	A	G
2	rs549531286	106595375	A	G
2	rs550200071	106595527	T	C
2	rs115290444	106595558	T	G
2	rs116194021	106595673	T	C
2	rs79269096	106595734	T	G
2	rs577179241	106595743	A	G
2	rs147712712	106595746	T	C
2	rs572498333	106595770	T	G
2	rs113279002	106595797	C	T
2	rs192693398	106595814	A	G
2	rs111286709	106595885	G	A
2	rs4851891	106596045	A	G
2	rs112689832	106596071	G	A
2	rs569686094	106596087	A	T
2	rs4851892	106596215	A	G
2	rs576454667	106596274	A	G
2	rs181999948	106596412	T	G
2	rs190728870	106596458	A	G
2	rs112749645	106596596	T	G
2	rs146580532	106596603	T	C
2	rs186391362	106596713	C	T
2	rs62146596	106596753	C	G
2	rs112948198	106596868	A	G
2	rs78826010	106597019	T	C
2	rs2377342	106597081	A	G
2	rs2098831	106597106	A	C
2	rs62146597	106597168	A	G
2	rs150173586	106597180	A	C
2	rs142718935	106597335	T	C
2	rs13414431	106597336	A	G
2	rs116220454	106597374	C	T
2	rs190833866	106597509	G	A
2	rs80237272	106597560	G	C
2	rs183337435	106597663	G	A
2	rs28806483	106597922	C	T
2	rs566299392	106598074	A	G
2	rs183088542	106598076	A	G
2	rs6543357	106598100	G	A
2	rs539108382	106598121	T	C
2	rs6650793	106598157	G	A
2	rs62146598	106598196	T	C
2	rs561516150	106598308	G	C
2	rs555362787	106598369	T	C
2	rs2098832	106598456	A	G
2	rs2081418	106598483	A	G
2	rs527586328	106598629	A	C
2	rs573608850	106598873	G	A
2	rs142402656	106598923	T	C
2	rs7597164	106598984	C	G
2	rs7585221	106599006	G	A
2	rs13421494	106599259	A	G
2	rs192401698	106599335	C	T
2	rs555912653	106599517	T	G
2	rs146538665	106599607	T	C
2	rs141306327	106599763	G	C
2	rs7598090	106599854	A	G
2	rs77416125	106599996	T	C
2	rs7591738	106599997	T	G
2	rs564391566	106600012	A	G
2	rs76237845	106600024	T	C
2	rs560591809	106600129	T	C
2	rs9678857	106600334	T	G
2	rs189792251	106600335	A	T
2	rs183064954	106600442	C	T
2	rs4577298	106600581	G	T
2	rs7592695	106600845	T	G
2	rs548026786	106601104	A	G
2	rs2081419	106601155	G	A
2	rs6543358	106601295	A	T
2	rs6543359	106601339	C	T
2	rs6747135	106601420	T	C
2	rs146935671	106601448	G	C
2	rs6744229	106601479	A	G
2	rs186620720	106601517	A	G
2	rs143400379	106601562	G	A
2	rs6729828	106601630	C	T
2	rs9646963	106601710	C	T
2	rs115295484	106601817	A	C
2	rs116129682	106601822	T	C
2	rs2113858	106602168	A	G
2	rs13432273	106602188	A	G
2	rs139769533	106602210	T	C
2	rs189456362	106602234	T	A
2	rs72832922	106602255	T	C
2	rs114498766	106602430	A	G
2	rs545905522	106602454	C	A
2	rs11695893	106602496	G	A
2	rs140475817	106602536	T	C
2	rs180800038	106602662	T	C
2	rs60852667	106602663	A	G
2	rs62146599	106602819	T	C
2	rs61685186	106602886	A	G
2	rs190804910	106602915	T	G
2	rs2553058	106602984	G	T
2	rs184182515	106603021	G	C
2	rs2567196	106603036	A	C
2	rs2567197	106603082	A	G
2	rs78144189	106603111	A	G
2	rs186596039	106603118	A	G
2	rs143006500	106603187	T	C
2	rs191961361	106603202	G	A
2	rs543019083	106603267	T	G
2	rs529428690	106603272	G	C
2	rs113925320	106603382	A	C
2	rs187126484	106603473	G	C
2	rs2567198	106603632	T	C
2	rs141187638	106603676	A	C
2	rs530301966	106603969	A	G
2	rs113349799	106604021	G	C
2	rs1111514	106604129	G	C
2	rs184468854	106604160	C	G
2	rs2003003	106604207	T	G
2	rs140175162	106604344	T	C
2	rs72939831	106604414	T	G
2	rs181283174	106604971	A	G
2	rs536547026	106605061	T	A
2	rs183575451	106605071	G	C
2	rs576415655	106605087	A	C
2	rs188212169	106605141	A	G
2	rs1109164	106605186	A	G
2	rs75351545	106605241	T	C
2	rs112264648	106605242	T	A
2	rs561200620	106605311	G	A
2	rs187432759	106605415	A	C
2	rs144652181	106605500	A	C
2	rs79141561	106605617	G	A
2	rs35402420	106605624	C	A
2	rs574703144	106605640	G	A
2	rs564896991	106605817	C	T
2	rs192101347	106606058	T	G
2	rs142889744	106606095	C	A
2	rs3860448	106606105	A	G
2	rs558946998	106606242	C	T
2	rs577470528	106606243	A	G
2	rs2553061	106606277	T	C
2	rs186203710	106606286	T	G
2	rs2553062	106606302	C	T
2	rs10196052	106606320	G	A
2	rs150093988	106606486	A	G
2	rs2911801	106606545	G	C
2	rs10427249	106606573	T	C
2	rs2553063	106606599	C	T
2	rs113325442	106606660	T	C
2	rs2567194	106606690	T	G
2	rs545647092	106606757	C	G
2	rs145085560	106606764	T	C
2	rs546920311	106606854	A	G
2	rs182739659	106606871	G	T
2	rs552470260	106606966	A	G
2	rs10199069	106607003	G	A
2	rs2553064	106607373	T	C
2	rs60848572	106607402	A	G
2	rs570864044	106607437	T	C
2	rs188981322	106607438	A	G
2	rs180862418	106607464	C	T
2	rs4007605	106607487	G	T
2	rs556975008	106607578	C	T
2	rs147284103	106607769	T	A
2	rs78362220	106607788	C	T
2	rs528593150	106607909	A	G
2	rs2081420	106608100	C	G
2	rs2081421	106608126	C	T
2	rs114959393	106608169	A	G
2	rs371795079	106608196	T	C
2	rs185971711	106608233	A	G
2	rs145238332	106608292	C	T
2	rs2098833	106608374	A	G
2	rs4851104	106608427	T	A
2	rs147607882	106608733	G	A
2	rs10427357	106608776	G	A
2	rs148694360	106608910	T	C
2	rs115983247	106608967	C	T
2	rs10427303	106608980	T	C
2	rs182830242	106609000	G	A
2	rs577853053	106609032	A	C
2	rs10427175	106609072	T	G
2	rs13028943	106609114	C	T
2	rs10427389	106609131	C	T
2	rs13029371	106609312	G	T
2	rs187272554	106609419	C	G
2	rs75663439	106609432	G	A
2	rs6711104	106609561	A	G
2	rs6755442	106609631	C	A
2	rs6755458	106609669	G	A
2	rs545585270	106609752	C	G
2	rs4851897	106609778	A	C
2	rs371068735	106609850	A	C
2	rs4851105	106609980	T	A
2	rs56884018	106610054	G	C
2	rs116155488	106610184	A	C
2	rs77505693	106610244	G	A
2	rs4851106	106610308	A	T
2	rs564802898	106610399	T	C
2	rs1647646	106610454	C	T
2	rs2098834	106610571	T	C
2	rs571633622	106610650	A	G
2	rs34456587	106610653	G	T
2	rs572345524	106610676	A	C
2	rs146455590	106610680	T	C
2	rs1669481	106610689	C	T
2	rs1669482	106610720	C	T
2	rs13405691	107318106	G	A
2	rs17033164	107318188	A	C
2	rs575809274	107318251	G	C
2	rs190455016	107318372	A	C
2	rs183065486	107318435	G	C
2	rs370834653	107318446	T	C
2	rs187030772	107318637	T	A
2	rs550370987	107318669	A	T
2	rs191843897	107318675	A	C
2	rs10175002	107318878	A	C
2	rs13396045	107319073	T	C
2	rs575896843	107319090	A	G
2	rs545171915	107319210	C	T
2	rs13412169	107319273	A	T
2	rs13421089	107319349	A	G
2	rs538745101	107319497	G	A
2	rs79582693	107319742	T	C
2	rs78891269	107319761	A	G
2	rs572546001	107319780	A	G
2	rs529692058	107320000	G	C
2	rs75444146	107320018	C	T
2	rs13424333	107320058	C	G
2	rs75996312	107320157	A	G
2	rs534636116	107320165	C	G
2	rs181404090	107320225	A	G
2	rs72826018	107320319	C	T
2	rs78412519	107320576	A	T
2	rs188436581	107320868	G	T
2	rs181118003	107320941	G	A
2	rs369982188	107321025	T	C
2	rs13428087	107321156	C	G
2	rs140711197	107321158	G	A
2	rs144764212	107321242	A	G
2	rs1512094	107321659	A	T
2	rs28699081	107321779	T	A
2	rs6543434	107321799	T	A
2	rs28625583	107321822	A	G
2	rs114947781	107322361	C	A
2	rs558346030	107322389	A	T
2	rs190764479	107322717	T	C
2	rs114295101	107322799	G	A
2	rs10200329	107322844	C	A
2	rs535486093	107322922	T	G
2	rs551241475	107322923	G	C
2	rs6733644	107322939	A	C
2	rs10205372	107323058	G	T
2	rs572551291	107323222	T	C
2	rs527531159	107323323	A	G
2	rs373525147	107323438	A	G
2	rs10206219	107323861	C	T
2	rs28514463	107323869	T	C
2	rs549568346	107323901	G	T
2	rs567869903	107323975	T	G
2	rs576228342	107324218	G	A
2	rs11686358	107324349	C	T
2	rs1606266	107324499	G	A
2	rs545519557	107324649	A	G
2	rs139987526	107324942	C	T
2	rs548062314	107325025	T	C
2	rs6543435	107325453	T	G
2	rs186031691	107325482	C	A
2	rs534851732	107325602	C	T
2	rs141089090	107325759	G	T
2	rs544092205	107325764	G	A
2	rs11688269	107326217	C	A
2	rs144614214	107326405	C	A
2	rs116030816	107326505	C	T
2	rs12712257	107326552	A	G
2	rs13002598	107326586	G	A
2	rs11124129	107326773	G	A
2	rs529104468	107326808	C	T
2	rs537571306	107326907	T	C
2	rs11124130	107326935	G	C
2	rs79131827	107327039	C	T
2	rs1567643	107327219	T	G
2	rs191258047	107327773	T	C
2	rs1551719	107328074	C	A
2	rs78167702	107328149	T	A
2	rs79075204	107328559	G	A
2	rs150019792	107328692	G	A
2	rs573619116	107328758	G	A
2	rs6543436	107329027	T	C
2	rs529318210	107329057	T	G
2	rs6543437	107329060	T	G
2	rs191424678	107329072	C	T
2	rs144277066	107329381	T	C
2	rs114501241	107329401	T	C
2	rs1006472	107329516	C	A
2	rs72826026	107329581	T	C
2	rs7562312	107329883	T	G
2	rs79547854	107329890	A	T
2	rs188240523	107330106	G	A
2	rs898458	107330173	T	C
2	rs181074932	107330203	A	G
2	rs186293911	107330320	T	A
2	rs77396894	107330357	G	A
2	rs76587717	107330528	T	C
2	rs74823871	107330753	A	C
2	rs114581671	107330800	T	C
2	rs181668683	107330820	T	A
2	rs549452658	107331142	A	G
2	rs115705512	107331351	T	C
2	rs546352248	107331413	T	C
2	rs572396919	107331504	T	C
2	rs61288570	107331904	T	C
2	rs529684946	107331912	G	A
2	rs4544435	107332136	A	G
2	rs7599975	107332141	T	C
2	rs139195851	107332398	A	G
2	rs541432118	107332641	G	A
2	rs184154800	107332649	A	G
2	rs79323140	107332834	A	G
2	rs193192892	107333128	G	C
2	rs183861873	107333601	G	A
2	rs546432380	107333675	T	C
2	rs112040556	107333676	A	G
2	rs548709136	107333746	G	A
2	rs76677159	107333892	A	G
2	rs77594293	107334128	T	C
2	rs113200802	107334175	A	G
2	rs530933578	107334234	C	T
2	rs7585937	107334346	C	T
2	rs114696522	107334362	A	C
2	rs189953083	107334376	G	A
2	rs536013930	107334436	G	A
2	rs75897626	107334469	C	T
2	rs146001481	107334506	C	T
2	rs530871804	107334806	A	G
2	rs115806713	107334847	A	C
2	rs528520766	107334870	T	A
2	rs143526755	107334907	G	C
2	rs10191155	107335046	C	A
2	rs566325151	107335253	A	C
2	rs2219561	107335477	T	G
2	rs564208393	107335510	G	A
2	rs150920566	107335626	A	G
2	rs140778729	107335663	A	G
2	rs2199257	107335872	C	T
2	rs76854752	107336067	T	C
2	rs116758803	107336113	G	A
2	rs187549584	107336246	A	G
2	rs567239342	107336268	C	T
2	rs13024460	107336278	T	C
2	rs116035757	107336560	T	G
2	rs138337931	107336577	A	G
2	rs192798124	107336661	C	A
2	rs78125785	107336809	C	T
2	rs72826028	107336878	G	A
2	rs181416757	107337004	G	A
2	rs549328314	107337171	T	A
2	rs189047973	107337251	C	T
2	rs11689505	107337274	G	A
2	rs146330790	107337281	C	T
2	rs538350717	107337406	C	T
2	rs76475543	107337577	T	C
2	rs139937950	107337843	T	C
2	rs187021916	107337922	T	C
2	rs11673854	107338109	A	G
2	rs552501269	107338149	C	T
2	rs6543438	107338258	A	C
2	rs114077257	107338524	G	C
2	rs149945014	107338573	G	A
2	rs6543439	107338636	C	G
2	rs79030824	107338866	A	G
2	rs552424023	107338910	C	T
2	rs2019948	107339066	G	A
2	rs188455534	107339166	T	C
2	rs192151682	107339230	G	A
2	rs188661646	107339389	A	G
2	rs898457	107339458	G	A
2	rs547900719	107339544	C	T
2	rs898456	107339629	A	G
2	rs114340905	107339792	T	C
2	rs531104879	107340160	G	C
2	rs78885343	107340294	C	T
2	rs74401116	107340367	T	C
2	rs72826031	107340401	G	C
2	rs563319636	107340685	G	A
2	rs188405403	107340759	T	C
2	rs10172296	107340937	A	G
2	rs113282252	107340957	T	C
2	rs541904167	107341010	C	G
2	rs13393451	107341293	A	G
2	rs72826032	107341594	T	C
2	rs187760020	107341620	A	G
2	rs564483584	107341671	G	T
2	rs372152159	107341763	G	A
2	rs527259356	107341908	G	T
2	rs537757678	107342054	G	T
2	rs539906002	107342118	T	C
2	rs184925736	107342327	T	C
2	rs188250676	107342358	T	C
2	rs545599995	107342414	A	T
2	rs571531724	107342801	G	A
2	rs13391600	107343100	C	T
2	rs12613145	107343112	G	A
2	rs574631441	107343175	A	G
2	rs17220280	107343530	T	C
2	rs4676089	107343761	A	G
2	rs1551718	107343864	T	C
2	rs559269222	107344350	A	G
2	rs529883715	107344354	T	C
2	rs536401014	107344636	T	A
2	rs185645923	107344817	G	T
2	rs145646795	107344900	C	T
2	rs182227307	107345102	G	A
2	rs141322083	107345324	C	G
2	rs17286241	107345701	C	A
2	rs116148967	107345967	A	C
2	rs184018923	107345978	A	G
2	rs35852504	107346404	A	G
2	rs368611981	107346427	T	C
2	rs187192814	107346636	T	C
2	rs17286276	107346775	A	G
2	rs149503821	107346946	T	C
2	rs114102397	107347093	A	G
2	rs77760348	107347152	A	C
2	rs138941749	107347388	T	C
2	rs142847029	107347679	A	G
2	rs147353814	107347758	T	C
2	rs546195872	107347833	T	C
2	rs181729818	107348188	A	G
2	rs190160997	107348530	A	C
2	rs562248232	107348756	T	C
2	rs72826035	107348779	C	T
2	rs75018863	107348801	C	A
2	rs79816231	107348859	C	G
2	rs184016955	107348949	T	C
2	rs79316819	107349137	T	C
2	rs191653010	107349228	A	G
2	rs556065710	107349238	C	T
2	rs183073572	107349297	A	G
2	rs77248926	107349537	G	A
2	rs11124131	107349612	C	A
2	rs76591114	107349828	C	T
2	rs72826036	107349893	A	C
2	rs545213738	107349943	C	T
2	rs72826037	107349981	C	A
2	rs565045588	107350304	C	A
2	rs184287722	107350656	T	C
2	rs4487086	107350916	T	C
2	rs140478777	107351008	A	G
2	rs565967243	107351484	G	T
2	rs150142477	107351544	C	G
2	rs577207877	107351658	G	A
2	rs34228647	107351664	G	C
2	rs115902527	107351666	T	C
2	rs184408592	107351871	T	C
2	rs114907758	107352372	A	G
2	rs180881048	107352530	C	A
2	rs548758325	107352544	G	A
2	rs192020339	107352626	C	T
2	rs72826038	107352881	A	G
2	rs148642181	107353018	T	C
2	rs142093784	107353199	G	A
2	rs17220426	107353361	C	T
2	rs535946492	107353575	C	A
2	rs76738968	107353782	T	C
2	rs13034318	107353911	G	A
2	rs72826039	107354010	G	C
2	rs74990806	107354103	A	G
2	rs183821795	107354199	G	A
2	rs72826040	107354288	T	C
2	rs573446180	107354338	C	T
2	rs540830513	107354388	G	T
2	rs189586428	107354595	T	C
2	rs181892204	107354596	A	G
2	rs535994460	107354726	G	A
2	rs557059219	107354743	G	T
2	rs79554850	107355023	T	C
2	rs190444529	107355062	T	G
2	rs1448118	107355248	A	G
2	rs1448117	107355337	G	A
2	rs368327593	107355394	G	A
2	rs6543440	107355428	T	G
2	rs7581431	107355580	C	G
2	rs143709314	107355877	T	C
2	rs147835196	107356117	A	G
2	rs72826041	107356218	G	A
2	rs116827893	107356243	A	T
2	rs17033205	107356310	C	A
2	rs187779408	107356874	T	C
2	rs147018138	107357073	G	A
2	rs116562881	107357173	T	A
2	rs79725844	107357303	A	C
2	rs75379501	107357642	A	G
2	rs115386587	107357754	T	G
2	rs150090718	107357792	A	T
2	rs149281865	107357823	A	T
2	rs13388840	107357827	T	C
2	rs4487087	107358069	G	C
2	rs558628138	107358525	C	T
2	rs542031544	107358648	C	A
2	rs75966843	107358656	T	C
2	rs75448916	107358824	A	G
2	rs192025433	107359021	G	A
2	rs181247805	107359101	T	G
2	rs112976035	107359120	C	A
2	rs116409502	107359485	C	T
2	rs115626573	107359851	C	T
2	rs74839937	107360359	C	T
2	rs151259779	107360391	T	C
2	rs76078525	107360510	G	C
2	rs139250215	107360660	G	C
2	rs13001374	107360724	A	T
2	rs569571128	107361408	T	G
2	rs75282863	107361447	T	C
2	rs142405202	107361470	T	C
2	rs533042765	107361800	A	G
2	rs191409770	107361851	T	C
2	rs72826043	107362017	T	C
2	rs191699134	107362140	G	A
2	rs558381016	107362147	G	C
2	rs72826044	107362506	T	C
2	rs10514794	107362571	G	T
2	rs12621662	107362926	C	T
2	rs567486040	107363136	G	A
2	rs538072280	107363181	C	A
2	rs555795015	107363330	G	A
2	rs572285635	107363475	A	G
2	rs116512381	107363720	G	T
2	rs567623528	107363892	C	G
2	rs11693050	107363921	C	T
2	rs142412379	107364098	A	G
2	rs184421047	107364237	C	G
2	rs116284843	107364365	C	T
2	rs115479947	107364396	G	A
2	rs549943649	107364480	T	C
2	rs17220531	107364642	A	T
2	rs76261639	107364787	C	T
2	rs1992880	107365042	G	C
2	rs570735620	107365273	T	C
2	rs72826046	107365449	C	T
2	rs72826047	107365703	T	A
2	rs112097558	107365831	T	A
2	rs72826048	107365923	T	C
2	rs570654409	107366262	T	C
2	rs188675715	107366308	A	G
2	rs193233735	107366482	T	C
2	rs537042576	107366598	G	C
2	rs75407949	107366689	G	C
2	rs575040326	107366737	T	C
2	rs11689300	107366739	T	C
2	rs530672716	107366740	A	G
2	rs145648193	107366742	A	G
2	rs116587678	107366744	A	G
2	rs114099224	107366746	A	G
2	rs568021258	107366759	C	A
2	rs76210853	107367489	T	C
2	rs137855462	107367500	C	T
2	rs78899296	107367823	G	A
2	rs183065042	107367894	A	G
2	rs536317344	107367952	A	G
2	rs528623920	107368004	T	C
2	rs547006039	107368029	T	A
2	rs540005166	107368212	T	G
2	rs188487533	107368487	C	A
2	rs75808545	107368501	T	G
2	rs184932730	107368623	T	C
2	rs79752406	107369000	T	C
2	rs186887964	107369042	G	A
2	rs2029025	107369050	G	A
2	rs72826049	107369097	T	C
2	rs141510903	107369210	A	G
2	rs72826050	107369232	G	A
2	rs78840717	107369431	G	C
2	rs186351911	107369562	G	A
2	rs728953	107370620	A	C
2	rs728954	107370622	A	G
2	rs560154676	107370763	C	T
2	rs138337287	107370892	A	G
2	rs2377684	107370958	A	G
2	rs532276629	107371068	C	G
2	rs547188390	107371107	T	G
2	rs1814496	107371271	G	C
2	rs554547668	107371484	G	A
2	rs4350746	107371602	T	C
2	rs13036137	107371627	G	A
2	rs115018717	107371727	T	C
2	rs114155288	107371900	A	G
2	rs569849592	107371915	C	T
2	rs572238401	107372154	C	G
2	rs529863266	107372534	A	T
2	rs116596065	107372614	G	A
2	rs72826054	107372680	G	A
2	rs148526451	107372717	G	T
2	rs9308900	107372773	G	A
2	rs72826055	107372778	A	G
2	rs563261719	107372821	T	C
2	rs528414471	107372960	T	A
2	rs181276398	107373065	T	G
2	rs189874010	107373148	T	C
2	rs72826056	107373181	C	T
2	rs563962767	107373532	C	T
2	rs116428159	107373674	A	G
2	rs529040289	107373732	G	A
2	rs72826058	107373888	T	C
2	rs535037928	107374239	T	G
2	rs72826059	107374372	G	A
2	rs187067382	107374525	T	C
2	rs573646804	107374728	C	T
2	rs544386600	107374729	T	A
2	rs533155924	107374749	G	A
2	rs13025426	107374756	C	T
2	rs528479135	107374815	G	A
2	rs150122209	107374831	A	G
2	rs5010652	107374851	A	T
2	rs144533534	107374853	A	T
2	rs138500001	107374942	G	T
2	rs190438865	107375045	T	C
2	rs151038265	107375046	A	G
2	rs72826060	107375115	G	C
2	rs72826061	107375290	T	G
2	rs115301122	107375553	G	A
2	rs72826062	107375717	C	A
2	rs556168020	107375729	A	G
2	rs150815363	107375826	A	G
2	rs529258876	107375947	C	T
2	rs77052891	107376113	G	A
2	rs114505610	107376312	T	C
2	rs570706769	107376314	T	C
2	rs549795436	107376366	T	G
2	rs114845523	107376391	A	G
2	rs72826064	107376453	G	A
2	rs572240296	107376502	C	T
2	rs574126769	107376666	A	G
2	rs181159370	107376728	T	A
2	rs115338765	107377219	C	T
2	rs549616965	107377243	G	A
2	rs114582376	107377329	A	C
2	rs560390221	107377685	G	A
2	rs144166640	107377777	A	G
2	rs549817858	107377806	C	A
2	rs59819212	107377813	A	G
2	rs184167384	107377917	T	C
2	rs151133119	107377981	T	C
2	rs115724335	107378103	A	G
2	rs72826066	107378252	T	C
2	rs72826067	107378298	G	A
2	rs140200936	107378331	G	T
2	rs62155467	107378332	T	C
2	rs75113213	107378873	T	C
2	rs72826068	107378921	G	A
2	rs111705752	107378988	C	A
2	rs556093574	107379085	G	A
2	rs182642448	107379190	C	T
2	rs6728477	107379408	G	A
2	rs72826070	107379532	G	A
2	rs115707793	107379534	C	T
2	rs553083409	107379538	T	G
2	rs541798540	107379775	G	C
2	rs17033214	107379853	T	C
2	rs530100191	107380012	A	C
2	rs75591364	107380085	C	T
2	rs72826071	107380221	T	C
2	rs72826072	107380303	A	T
2	rs535229364	107380382	T	C
2	rs114139361	107380408	C	T
2	rs572846735	107380585	T	G
2	rs74681845	107380597	C	T
2	rs6543441	107380775	T	C
2	rs547271982	107380846	T	C
2	rs6543442	107380955	G	C
2	rs17652498	107381017	C	A
2	rs34875974	107381101	T	C
2	rs186593905	107381328	G	A
2	rs4446066	107381518	G	T
2	rs557453539	107382067	A	T
2	rs537636561	107382305	G	A
2	rs17698145	107382730	A	G
2	rs78680554	107383038	T	C
2	rs4676298	107383113	C	T
2	rs72826073	107383238	T	C
2	rs111844331	107383255	A	G
2	rs17698187	107383256	C	T
2	rs17698205	107383422	G	C
2	rs187791942	107383602	C	T
2	rs72826074	107383712	G	T
2	rs148400599	107384008	T	C
2	rs6543443	107384050	A	T
2	rs146777995	107384399	A	G
2	rs140647376	107384892	T	C
2	rs549886490	107384930	T	C
2	rs13009272	107385100	T	A
2	rs6721068	107385240	T	C
2	rs17698271	107385265	G	A
2	rs149132063	107385329	G	T
2	rs144960286	107385380	T	C
2	rs74869600	107385612	T	C
2	rs114226991	107385624	G	A
2	rs565222652	107385824	T	C
2	rs142000633	107385952	A	G
2	rs541725935	107386043	T	G
2	rs531166057	107386131	A	G
2	rs13409176	107386197	G	C
2	rs13409196	107386238	G	A
2	rs139055786	107387055	A	T
2	rs78010466	107387107	A	G
2	rs535071723	107387282	T	A
2	rs4503984	107387288	T	G
2	rs537274605	107387346	A	G
2	rs530169778	107387576	C	A
2	rs542348053	107387611	C	G
2	rs35423628	107387680	T	C
2	rs187639857	107387833	T	C
2	rs2377685	107387872	G	T
2	rs151121904	107388087	C	G
2	rs1349065	107388308	G	C
2	rs528740212	107388380	C	A
2	rs11894298	107388503	C	T
2	rs80068023	107388651	T	C
2	rs11894451	107388822	C	T
2	rs138789079	107388868	A	T
2	rs11887836	107388889	G	C
2	rs188313155	107388918	G	C
2	rs11894516	107388959	C	T
2	rs11898308	107388960	A	G
2	rs544449144	107389046	C	T
2	rs11888992	107389053	G	C
2	rs79823387	107389251	C	T
2	rs573174756	107389335	T	C
2	rs562715351	107389538	C	A
2	rs182008153	107389929	G	T
2	rs6747891	107389951	A	G
2	rs72826079	107390039	G	T
2	rs143682319	107390122	T	C
2	rs191510814	107390125	T	C
2	rs140284404	107390138	G	C
2	rs572007406	107390188	T	C
2	rs540406764	107390274	T	G
2	rs34557403	107390282	A	G
2	rs556438167	107390647	C	A
2	rs542708467	107390849	T	C
2	rs1448103	107391080	A	G
2	rs150040353	107391209	T	G
2	rs78803312	107391219	G	C
2	rs572529969	107391335	T	C
2	rs149219958	107391385	A	G
2	rs17033243	107391406	C	T
2	rs185024506	107391420	T	C
2	rs369315404	107391516	A	C
2	rs1448104	107391518	C	A
2	rs78330142	107391520	C	A
2	rs35014683	107391560	A	G
2	rs56354449	107391565	A	C
2	rs547749654	107391617	C	A
2	rs187413804	107391979	T	C
2	rs191430364	107392052	G	C
2	rs191714923	107392264	C	T
2	rs186775835	107392594	G	A
2	rs146116433	107392834	T	A
2	rs191436994	107392854	T	G
2	rs565222932	107392978	T	C
2	rs4676299	107393389	G	A
2	rs181168073	107393517	A	C
2	rs17033251	107393541	C	T
2	rs6754227	107393881	A	T
2	rs568225493	107394584	C	G
2	rs557783082	107394664	A	G
2	rs187058938	107394696	T	C
2	rs1947165	107394868	A	G
2	rs1448105	107395235	A	T
2	rs568801703	107395313	G	A
2	rs576778679	107395468	A	G
2	rs374503120	107396115	T	G
2	rs574587621	107396173	A	G
2	rs74380634	107396419	A	G
2	rs139744792	107396476	G	C
2	rs62155470	107396506	G	A
2	rs6726715	107396524	T	C
2	rs935566	107396761	C	A
2	rs560153561	107396960	T	C
2	rs17033256	107397023	T	C
2	rs187201524	107397075	A	T
2	rs149176752	107397173	C	A
2	rs143283414	107397234	C	T
2	rs55822930	107397259	T	A
2	rs150992789	107397337	G	A
2	rs17033259	107397397	A	C
2	rs572065242	107397495	A	G
2	rs542688158	107397579	G	C
2	rs182936203	107397771	C	G
2	rs116723246	107397850	G	C
2	rs142147356	107397903	A	G
2	rs74632296	107397980	A	C
2	rs111803194	107398057	A	G
2	rs1374998	107398084	A	C
2	rs4299337	107398114	C	T
2	rs728241	107398133	A	G
2	rs728239	107398255	C	T
2	rs4308119	107398420	A	C
2	rs728240	107398456	T	G
2	rs7600909	107398587	C	T
2	rs62155471	107398646	T	C
2	rs566299608	107398750	C	T
2	rs188929650	107398797	G	C
2	rs1374999	107398946	T	A
2	rs1375000	107399193	A	G
2	rs2241991	107399301	C	G
2	rs2241992	107399365	A	G
2	rs1868255	107399759	A	G
2	rs548088942	107399778	T	C
2	rs116043967	107399849	A	G
2	rs78638712	107399930	A	C
2	rs570091877	107399931	C	T
2	rs1448106	107399953	G	C
2	rs137902732	107400027	G	A
2	rs1448107	107400038	C	T
2	rs186443444	107400371	G	A
2	rs55646702	107400517	A	G
2	rs1006413	107400636	T	C
2	rs76547691	107400797	A	G
2	rs10496406	107401252	G	C
2	rs567705253	107401648	T	C
2	rs77713889	107401818	C	T
2	rs574771957	107402055	A	C
2	rs573137461	107402365	G	T
2	rs190972013	107402385	T	C
2	rs183871255	107402454	A	G
2	rs4286273	107402724	G	A
2	rs115093571	107403215	A	C
2	rs1448108	107403259	G	A
2	rs191951284	107403263	T	C
2	rs562328274	107403293	A	T
2	rs1448109	107403319	G	A
2	rs141612896	107403509	C	T
2	rs144419395	107403545	T	C
2	rs549328637	107404307	C	T
2	rs150081009	107404313	T	C
2	rs138603265	107404346	G	A
2	rs1448110	107404374	T	C
2	rs180890439	107404496	C	G
2	rs146377976	107404750	G	A
2	rs2276693	107405155	A	C
2	rs78877168	107405221	T	A
2	rs2276692	107405229	T	A
2	rs35492908	107405439	T	G
2	rs182007537	107405679	T	C
2	rs186032999	107405693	A	G
2	rs550527351	107405864	C	T
2	rs35664652	107405981	T	C
2	rs17653195	107406122	T	C
2	rs186365033	107406713	T	C
2	rs550490571	107406744	A	C
2	rs34058050	107406885	A	G
2	rs565617858	107407275	C	A
2	rs116220216	107407452	T	C
2	rs75163738	107407539	G	A
2	rs534585911	107407788	A	C
2	rs184713900	107407815	T	C
2	rs149103441	107407887	T	C
2	rs1448111	107408150	T	G
2	rs530487538	107408230	A	G
2	rs4277521	107408234	T	C
2	rs563713819	107408237	T	C
2	rs528120390	107408246	G	C
2	rs5005663	107408249	G	C
2	rs568226170	107408264	G	C
2	rs12712260	107408270	G	C
2	rs550475585	107408281	C	T
2	rs537530029	107408365	C	T
2	rs577308545	107408367	C	T
2	rs553333311	107408377	C	T
2	rs575002200	107408380	C	T
2	rs201724383	107408387	C	T
2	rs200076966	107408388	T	C
2	rs545490361	107408408	C	T
2	rs528181601	107408410	C	T
2	rs550886921	107408441	C	T
2	rs569053333	107408443	C	T
2	rs539693312	107408444	T	C
2	rs570910080	107408460	A	T
2	rs535139038	107408461	A	T
2	rs574808008	107408679	G	A
2	rs78874720	107408932	G	A
2	rs553739970	107408942	T	A
2	rs115030763	107409033	G	A
2	rs185105579	107409194	A	G
2	rs528559863	107409244	T	C
2	rs568360010	107409276	A	G
2	rs114102531	107409604	G	A
2	rs10184195	107409717	T	G
2	rs115617533	107409767	C	G
2	rs114457403	107409774	T	C
2	rs80146863	107409823	C	G
2	rs147469887	107409844	G	A
2	rs553049963	107409864	G	A
2	rs78647735	107410016	T	A
2	rs371743628	107410112	G	A
2	rs181297338	107410367	A	G
2	rs550893264	107410443	A	G
2	rs116705923	107410620	G	C
2	rs10179538	107410888	C	T
2	rs188769126	107411101	G	T
2	rs116399691	107411162	T	C
2	rs527967865	107411206	G	C
2	rs10182443	107411525	C	T
2	rs4577275	107411613	G	A
2	rs186785983	107411702	C	T
2	rs10168011	107411768	T	C
2	rs150973726	107411771	T	C
2	rs10180340	107411941	C	A
2	rs139662747	107412003	A	T
2	rs3937650	107412010	T	C
2	rs10185327	107412071	C	T
2	rs558299398	107412170	C	T
2	rs576653414	107412173	C	G
2	rs11891978	107412293	C	A
2	rs17033284	107412298	G	A
2	rs10185608	107412347	A	T
2	rs10183141	107412416	G	A
2	rs187258159	107412582	A	T
2	rs143471876	107412726	A	G
2	rs184111578	107412883	T	C
2	rs10194426	107412885	A	G
2	rs140221286	107413171	C	T
2	rs17698868	107413226	T	C
2	rs568160273	107413355	C	A
2	rs11689126	107413391	G	C
2	rs116100616	107413450	A	G
2	rs537566426	107413513	A	C
2	rs143342686	107413639	T	C
2	rs10197545	107413640	A	G
2	rs11888160	107413681	T	C
2	rs563903967	107413699	T	A
2	rs561977319	107413758	A	G
2	rs10187063	107413886	G	A
2	rs114996556	107414007	T	C
2	rs148350458	107414041	T	G
2	rs557115740	107414108	A	G
2	rs141598271	107414213	T	C
2	rs529170235	107414301	T	C
2	rs191360762	107414510	G	A
2	rs555388186	107414730	T	C
2	rs139788138	107414843	A	G
2	rs7565766	107414960	A	C
2	rs13405979	107415735	C	G
2	rs17033287	107415763	T	C
2	rs17653405	107415834	A	G
2	rs548421141	107415907	C	T
2	rs551817982	107416176	A	C
2	rs114072121	107416289	A	G
2	rs114660247	107416303	T	C
2	rs573763771	107416501	G	C
2	rs59190073	107416564	G	T
2	rs59863265	107416618	A	C
2	rs56698946	107416673	G	A
2	rs115310910	107416724	C	T
2	rs531410930	107416858	G	A
2	rs79797864	107417175	G	C
2	rs560548360	107417312	A	G
2	rs56299591	107417332	T	C
2	rs187664408	107417398	A	G
2	rs150918650	107417800	G	C
2	rs532172781	107417817	T	C
2	rs140801015	107417818	A	G
2	rs1345198	107418036	C	T
2	rs116365641	107418680	T	C
2	rs145832730	107418699	A	T
2	rs190124444	107418742	G	T
2	rs555024185	107418921	T	G
2	rs62155475	107419088	C	T
2	rs115672877	107419906	C	T
2	rs553174532	107419940	A	G
2	rs10202530	107420011	T	G
2	rs77235061	107420069	G	A
2	rs10496407	107420143	T	C
2	rs72949020	107420318	G	A
2	rs115956587	107420368	C	T
2	rs141486134	107420408	A	C
2	rs9308902	107420409	T	C
2	rs17033292	107420680	T	C
2	rs115513984	107421035	T	C
2	rs192009466	107421107	T	C
2	rs533591729	107421134	G	A
2	rs6543444	107421166	A	G
2	rs17681165	107421536	T	A
2	rs181052084	107422219	T	C
2	rs142128812	107422327	A	G
2	rs114737451	107422523	G	T
2	rs76479473	107422541	T	A
2	rs577811084	107422921	T	C
2	rs545194878	107422938	A	T
2	rs3796114	107423128	T	C
2	rs1470591	107423188	A	G
2	rs34558933	107423193	C	G
2	rs145567871	107423302	A	G
2	rs1470590	107423395	T	G
2	rs116476272	107423626	A	C
2	rs541451133	107424022	G	T
2	rs190664353	107424073	A	G
2	rs62155501	107424108	A	G
2	rs571951296	107424119	A	G
2	rs56105478	107424172	T	C
2	rs546947866	107424206	G	A
2	rs190729582	107424207	C	A
2	rs182968927	107424213	T	C
2	rs11895281	107424280	C	T
2	rs576219212	107424326	T	C
2	rs10427207	107424428	T	C
2	rs150266422	107424498	A	T
2	rs80154811	107424713	G	A
2	rs72627458	107424732	G	T
2	rs17033297	107424933	C	T
2	rs76199090	107424966	T	C
2	rs77094694	107425089	T	C
2	rs13410807	107425196	C	A
2	rs13397879	107425444	T	C
2	rs138014039	107425453	G	A
2	rs116919621	107425529	C	T
2	rs139563603	107425863	A	T
2	rs10191793	107425876	G	A
2	rs535656220	107425903	A	G
2	rs77221005	107425927	T	C
2	rs75187534	107425984	A	G
2	rs10182025	107426060	T	C
2	rs17681315	107426157	A	T
2	rs147727810	107426164	T	C
2	rs10204993	107426165	A	G
2	rs10194380	107426237	G	A
2	rs183678980	107426535	T	C
2	rs541783925	107426863	T	C
2	rs192371343	107426864	G	C
2	rs115862505	107426925	T	A
2	rs545822827	107426960	C	T
2	rs184915021	107427060	T	C
2	rs140582447	107427073	C	G
2	rs13030464	107427814	C	G
2	rs72826096	107427858	A	G
2	rs34260184	107427866	G	C
2	rs546776246	107427931	T	A
2	rs568603696	107427932	A	T
2	rs17033303	107428002	G	A
2	rs557809970	107428023	C	A
2	rs573152640	107428033	C	A
2	rs10203689	107428354	C	T
2	rs78619110	107428386	A	G
2	rs144003367	107428395	T	G
2	rs566513865	107428433	T	C
2	rs537607715	107428601	T	G
2	rs188458156	107428718	T	G
2	rs558113089	107428778	T	A
2	rs540242829	107428785	G	A
2	rs566574804	107429203	G	A
2	rs192842203	107429397	T	C
2	rs74455618	107429410	G	A
2	rs143551885	107429455	A	G
2	rs573017233	107429475	T	C
2	rs200605446	107429612	G	A
2	rs6739022	107429801	C	T
2	rs184865283	107429925	A	C
2	rs145788646	107429951	T	A
2	rs115884248	107429960	A	G
2	rs560692869	107430215	C	T
2	rs77296477	107430484	A	T
2	rs559029682	107430570	C	T
2	rs532302158	107430598	C	A
2	rs181041797	107430713	T	C
2	rs17033309	107431051	G	A
2	rs146557414	107431078	T	C
2	rs10514795	107431226	T	C
2	rs185656871	107431229	A	G
2	rs72826100	107431334	G	A
2	rs537979851	107431380	A	G
2	rs17033314	107431484	C	T
2	rs188115962	107431633	A	G
2	rs17033317	107431788	T	C
2	rs576072433	107431789	C	T
2	rs10177770	107432015	A	G
2	rs180966735	107432187	T	C
2	rs576607443	107432318	G	A
2	rs13388051	107432408	C	T
2	rs559111520	107432637	C	A
2	rs13388451	107432798	C	T
2	rs149335369	107432843	T	C
2	rs183937060	107432858	G	A
2	rs186795117	107432987	T	G
2	rs1375001	107433363	T	G
2	rs143431987	107433708	A	G
2	rs4433998	107433778	A	G
2	rs559499311	107433954	A	G
2	rs10174689	107434088	T	C
2	rs6744681	107434148	A	G
2	rs10197842	107434324	C	G
2	rs184304461	107434660	A	C
2	rs77424241	107434803	T	C
2	rs1584370	107435214	T	A
2	rs71419344	107435305	A	G
2	rs528761492	107435422	T	G
2	rs371892715	107435582	G	A
2	rs144539028	107435604	C	A
2	rs537615183	107436159	C	T
2	rs188910848	107436192	G	A
2	rs77915640	107436251	C	T
2	rs12622308	107436332	A	G
2	rs184234776	107436582	C	T
2	rs1597138	107436683	T	C
2	rs78989140	107436777	A	G
2	rs76711309	107436841	G	A
2	rs13023570	107436916	A	C
2	rs114845441	107436962	G	A
2	rs74748452	107436981	G	A
2	rs189433240	107437189	T	C
2	rs546488543	107437265	T	G
2	rs1579919	107437298	T	C
2	rs79062387	107437375	C	T
2	rs557022455	107437913	C	T
2	rs555097219	107438120	G	T
2	rs1597139	107438177	C	T
2	rs13034700	107438195	G	T
2	rs532334776	107438217	A	T
2	rs1597140	107438401	T	A
2	rs190654088	107438477	T	G
2	rs181344433	107438585	A	T
2	rs558166839	107438780	T	C
2	rs529809726	107438873	A	T
2	rs13018698	107439014	G	A
2	rs190750981	107439123	G	C
2	rs140319137	107439168	T	C
2	rs77632650	107439234	C	A
2	rs544437005	107439427	C	T
2	rs563013463	107439433	T	A
2	rs114037201	107439448	A	G
2	rs192961017	107439562	G	A
2	rs532370248	107439577	C	T
2	rs17033329	107439757	A	G
2	rs12053447	107439881	C	T
2	rs12053056	107439942	G	C
2	rs12052320	107439972	C	G
2	rs184176514	107440115	C	A
2	rs188329136	107440201	A	G
2	rs7607055	107440269	C	T
2	rs7607147	107440303	C	T
2	rs7604322	107440379	G	A
2	rs7604530	107440581	C	A
2	rs568014074	107440732	G	T
2	rs150883593	107440921	G	T
2	rs34217790	107440981	A	G
2	rs148000281	107441116	G	A
2	rs60126380	107441145	T	C
2	rs11887806	107441345	A	G
2	rs7608209	107441474	G	A
2	rs7567313	107441568	C	G
2	rs189457138	107441592	C	T
2	rs1448112	107441769	C	G
2	rs143900097	107441832	A	C
2	rs535593372	107441965	G	A
2	rs575554620	107442089	C	T
2	rs79586141	107442500	T	C
2	rs13384571	107442559	G	A
2	rs139246676	107442627	C	G
2	rs75329232	107442697	A	T
2	rs78117610	107442712	C	T
2	rs13384770	107442745	G	A
2	rs574248221	107443110	A	G
2	rs74420422	107443148	C	T
2	rs186787367	107443176	T	C
2	rs41326651	107443193	C	T
2	rs77652628	107443194	G	A
2	rs12622433	107443369	A	C
2	rs556512659	107443575	C	T
2	rs6543445	107444176	T	C
2	rs61441452	107444278	G	T
2	rs6543446	107444383	A	G
2	rs6543447	107444459	G	T
2	rs72949032	107444633	C	T
2	rs189577307	107445182	C	T
2	rs193274433	107445421	C	T
2	rs7603219	107445451	A	G
2	rs150288124	107445516	T	C
2	rs1868256	107445707	A	G
2	rs535991256	107445765	G	A
2	rs78646601	107445846	T	C
2	rs34200056	107445979	C	A
2	rs6761869	107446069	C	T
2	rs188110011	107446201	C	T
2	rs565424416	107446207	A	G
2	rs80212560	107446332	A	G
2	rs565890337	107446340	A	G
2	rs877693	107446396	T	C
2	rs935565	107446430	T	C
2	rs191855311	107446490	T	C
2	rs202006816	107446626	A	G
2	rs144829459	107446665	C	G
2	rs34368675	107446878	T	C
2	rs547647119	107446884	T	C
2	rs7607635	107446918	C	A
2	rs530200968	107446919	A	G
2	rs142803159	107446979	A	T
2	rs35890325	107447095	T	A
2	rs6705523	107447164	A	G
2	rs186551520	107447191	A	G
2	rs12988368	107447214	G	A
2	rs12612362	107447332	C	T
2	rs12611730	107447504	G	A
2	rs4676301	107447597	A	G
2	rs6712885	107448206	T	C
2	rs145642190	107448592	C	T
2	rs12622300	107448788	T	C
2	rs12623034	107448988	T	C
2	rs200116038	107449030	G	A
2	rs115215441	107449174	C	T
2	rs186851225	107449235	T	C
2	rs7565174	107449321	A	T
2	rs7565431	107449552	T	A
2	rs10496408	107449787	C	T
2	rs193017596	107449823	G	A
2	rs76114115	107449885	G	A
2	rs12233245	107449993	T	C
2	rs544628772	107450203	C	T
2	rs11124132	107450333	T	C
2	rs7608410	107450390	T	C
2	rs185694162	107450427	T	C
2	rs12615112	107450525	C	T
2	rs3796111	107450589	T	C
2	rs6724830	107451075	C	T
2	rs149639071	107451122	A	C
2	rs114857976	107451218	A	C
2	rs571247212	107451255	C	T
2	rs181256060	107451689	A	C
2	rs143140760	107451786	A	G
2	rs147489018	107452016	C	A
2	rs572609174	107452231	T	C
2	rs191518202	107452339	C	T
2	rs2034356	107452492	T	C
2	rs151183679	107452636	T	C
2	rs6726866	107452789	C	A
2	rs543061121	107452862	C	T
2	rs6712075	107452868	T	C
2	rs6712179	107452962	T	C
2	rs187440693	107452997	C	A
2	rs35979568	107453182	A	G
2	rs191211453	107453200	G	A
2	rs183817157	107453315	T	G
2	rs542087730	107453828	G	T
2	rs148837403	107453925	A	G
2	rs534717306	107454253	C	T
2	rs115715184	107454297	T	C
2	rs184167017	107454335	A	C
2	rs2034357	107454575	A	G
2	rs142026345	107454882	C	T
2	rs78077015	107454923	G	C
2	rs139318845	107455044	T	C
2	rs139981661	107455362	T	C
2	rs539684204	107455396	A	G
2	rs568323850	107455464	G	C
2	rs11124135	107455468	T	G
2	rs67302518	107455515	A	C
2	rs10174903	107455596	T	A
2	rs10209814	107455622	G	C
2	rs72949044	107455671	A	G
2	rs79699912	107455688	A	G
2	rs573672700	107455695	A	T
2	rs76466448	107455805	G	A
2	rs78308810	107455821	T	C
2	rs67385458	107455858	C	T
2	rs569567087	107456087	G	A
2	rs550592021	107456684	T	C
2	rs1979082	107456716	C	A
2	rs1979083	107456723	A	C
2	rs183262705	107457017	A	G
2	rs114369348	107457096	C	T
2	rs75953319	107457169	A	G
2	rs6543448	107457257	C	T
2	rs373136686	107457439	C	T
2	rs150319158	107457719	C	A
2	rs72949045	107457812	T	G
2	rs543667956	107457819	T	C
2	rs149197427	107457847	T	C
2	rs146694685	107457859	A	G
2	rs535891536	107458171	A	G
2	rs115951850	107458173	A	G
2	rs188378137	107458202	C	G
2	rs1868257	107458276	C	G
2	rs553992811	107458376	A	C
2	rs75979078	107458389	A	T
2	rs4676302	107458545	A	C
2	rs6732722	107458730	C	T
2	rs4676091	107458807	T	C
2	rs116094554	107459180	A	G
2	rs139995152	107459567	A	G
2	rs559643382	107459633	A	G
2	rs143471919	107459705	T	C
2	rs200008074	107459708	A	C
2	rs76671923	107459919	T	C
2	rs3796110	107459974	T	C
2	rs80079355	107460162	A	G
2	rs201439330	107460269	G	C
2	rs146572697	107460335	C	G
2	rs62155507	107460345	T	A
2	rs118018738	107460348	A	T
2	rs12473361	107460474	G	T
2	rs575914063	107460603	C	G
2	rs186253310	107460649	G	T
2	rs79131475	107460797	T	C
2	rs373553411	107460850	C	T
2	rs536111192	107460933	A	G
2	rs144825814	107461223	C	G
2	rs189905960	107461328	T	C
2	rs183213789	107461385	A	G
2	rs11682184	107461423	C	G
2	rs34271213	107461631	A	G
2	rs556026050	107461900	G	A
2	rs147110541	107461960	T	C
2	rs116696183	107461996	T	C
2	rs72828122	107462125	A	G
2	rs563169068	107462169	C	T
2	rs1597141	107462208	G	C
2	rs183557576	107462216	T	C
2	rs13405081	107462298	G	C
2	rs527899452	107462325	A	G
2	rs183008830	107462666	A	G
2	rs7606564	107462724	A	G
2	rs13418755	107462863	C	A
2	rs549207808	107463162	C	T
2	rs554014787	107463320	A	C
2	rs2377686	107463331	C	T
2	rs2377687	107463359	A	C
2	rs1375002	107463422	T	G
2	rs1375003	107463596	A	G
2	rs74417859	107463813	T	C
2	rs1375004	107464149	C	T
2	rs564859510	107464298	C	A
2	rs188101877	107464345	A	T
2	rs7568193	107464446	C	T
2	rs7584701	107464472	T	C
2	rs115004031	107464504	C	T
2	rs564987527	107464732	G	A
2	rs185163949	107464794	T	C
2	rs547475347	107464873	C	T
2	rs2377688	107465069	C	A
2	rs7585279	107465087	T	A
2	rs75129331	107465124	C	T
2	rs190762897	107465162	A	G
2	rs554829907	107465333	A	G
2	rs114800204	107465526	A	G
2	rs57194995	107465572	A	G
2	rs563573005	107465683	A	C
2	rs552456697	107465786	G	A
2	rs2377689	107465840	C	A
2	rs74850463	107465894	G	A
2	rs11124136	107465907	G	A
2	rs115096508	107465939	A	G
2	rs114032923	107465963	C	A
2	rs545751706	107466176	T	C
2	rs2377690	107466177	A	G
2	rs7575610	107466312	C	T
2	rs2166849	107466378	C	T
2	rs76521896	107466401	T	A
2	rs547905757	107466420	A	T
2	rs115081685	107466618	C	T
2	rs1375005	107466891	A	G
2	rs75004980	107467102	T	C
2	rs186844882	107467161	G	A
2	rs111734264	107467369	A	G
2	rs193211364	107467586	G	A
2	rs2121894	107467596	T	C
2	rs2121895	107467642	T	C
2	rs1448113	107467932	A	G
2	rs530987472	107468056	G	A
2	rs145702847	107468215	A	G
2	rs569402178	107468894	A	G
2	rs377216078	107468915	C	T
2	rs566933332	107469145	T	G
2	rs12618704	107469256	T	C
2	rs114579723	107469617	G	A
2	rs181840602	107469631	C	A
2	rs560316028	107469694	G	A
2	rs6708233	107469718	A	G
2	rs553642157	107469978	A	G
2	rs558210869	107470493	G	A
2	rs549559627	107470564	G	T
2	rs7563685	107470701	A	G
2	rs7591111	107470799	T	C
2	rs574230127	107470816	G	T
2	rs7591237	107470936	C	G
2	rs7604845	107470965	A	T
2	rs7594030	107471083	C	A
2	rs7607861	107471222	A	G
2	rs561377914	107471357	T	A
2	rs193275409	107471462	A	G
2	rs184221824	107471514	C	T
2	rs17033373	107471527	G	A
2	rs12474859	107471563	C	T
2	rs554705082	107471737	C	T
2	rs17033380	107471916	T	G
2	rs78717848	107471983	T	C
2	rs17281796	107472115	C	T
2	rs181961212	107472414	G	T
2	rs2889707	107472463	C	G
2	rs148807349	107472642	C	A
2	rs6543449	107472762	T	C
2	rs201049170	107472869	A	C
2	rs151254943	107472951	A	G
2	rs141272148	107473228	T	C
2	rs185842383	107473485	T	A
2	rs4676305	107473639	G	T
2	rs182467620	107473640	A	G
2	rs7602038	107473643	T	C
2	rs6543450	107473876	T	C
2	rs191824970	107473934	A	C
2	rs6754312	107473947	C	T
2	rs566351774	107474294	G	A
2	rs6543451	107474306	T	C
2	rs530945166	107474312	A	G
2	rs6543452	107474482	C	T
2	rs11124137	107474733	A	G
2	rs11693134	107474755	T	C
2	rs139565390	107474846	C	T
2	rs6543453	107474931	A	G
2	rs6543454	107475118	C	T
2	rs6543455	107475146	T	C
2	rs7562032	107475245	A	G
2	rs577551881	107475430	A	G
2	rs7589652	107475496	T	C
2	rs78367276	107475504	G	C
2	rs1448123	107475895	C	T
2	rs544876720	107475909	A	G
2	rs551078240	107475999	T	A
2	rs139855872	107476118	C	T
2	rs139736664	107476241	T	C
2	rs17033396	107476813	C	T
2	rs12466372	107476879	A	G
2	rs560749633	107476971	G	T
2	rs6718599	107476995	A	G
2	rs11124138	107476996	C	T
2	rs6747808	107477001	T	C
2	rs532347113	107477009	C	A
2	rs556400380	107477188	A	G
2	rs556584058	107477271	T	C
2	rs12475655	107477289	A	C
2	rs115856460	107477294	T	G
2	rs553979918	107477304	A	C
2	rs1448122	107477422	C	G
2	rs529864761	107477498	G	A
2	rs1448121	107477531	C	G
2	rs11679344	107477619	A	G
2	rs538974597	107477632	A	T
2	rs576883068	107477749	G	T
2	rs541354757	107477775	A	T
2	rs559542889	107477780	G	C
2	rs185081538	107477793	C	T
2	rs181696921	107478212	A	G
2	rs541744208	107478333	T	C
2	rs113897466	107478334	T	C
2	rs6712906	107478338	T	C
2	rs530456012	107478659	C	T
2	rs17033410	107478720	A	G
2	rs4676306	107478875	A	C
2	rs4676307	107479063	G	A
2	rs17033416	107479136	T	C
2	rs140842435	107479242	G	A
2	rs7577151	107479279	G	A
2	rs7568023	107479400	T	A
2	rs552762106	107479403	A	C
2	rs66485668	107479628	T	C
2	rs112727568	107479756	A	G
2	rs114761661	107479830	A	C
2	rs10175212	107479871	T	C
2	rs11124139	107480002	T	C
2	rs141391546	107480012	T	G
2	rs183198280	107480127	A	C
2	rs546682234	107480142	T	C
2	rs79532436	107480157	T	C
2	rs535531544	107480176	C	A
2	rs76595927	107480398	A	G
2	rs137887816	107480517	T	G
2	rs563701084	107480676	G	C
2	rs149490655	107480686	T	C
2	rs116631375	107480982	T	C
2	rs148210748	107481320	T	A
2	rs555308554	107481363	T	A
2	rs146348321	107481408	G	C
2	rs573499619	107481578	T	C
2	rs12105012	107482001	C	A
2	rs539929448	107482016	A	G
2	rs10865075	107482017	C	T
2	rs114997236	107482041	G	C
2	rs192550039	107482274	C	T
2	rs145770251	107482342	C	T
2	rs141470730	107482612	G	T
2	rs79168913	107483031	A	G
2	rs2079461	107483271	A	G
2	rs184835884	107483530	T	G
2	rs538802057	107483693	G	C
2	rs17033424	107483959	T	C
2	rs190255288	107484132	C	G
2	rs181270420	107484159	G	C
2	rs11681787	107484185	G	A
2	rs11677974	107484199	T	C
2	rs558207832	107484382	T	G
2	rs540948210	107484419	A	G
2	rs10206678	107484852	C	G
2	rs10779911	107484875	G	T
2	rs12623653	107485036	T	C
2	rs558615756	107485075	C	A
2	rs115992151	107485096	T	G
2	rs11124140	107485371	A	G
2	rs542403494	107485677	C	T
2	rs182419654	107485832	T	C
2	rs146378543	107485876	A	G
2	rs546826472	107485897	T	C
2	rs192066384	107486187	C	G
2	rs531087142	107486359	A	G
2	rs17033433	107486708	A	G
2	rs12989675	107486723	C	T
2	rs11674461	107486761	C	T
2	rs557700865	107487370	C	A
2	rs145207934	107487412	C	T
2	rs553392358	107487462	T	C
2	rs149101491	107487493	G	A
2	rs546457096	107487575	G	A
2	rs186826219	107487591	A	G
2	rs76494212	107487615	C	T
2	rs4676308	107488085	T	C
2	rs116200463	107488170	T	C
2	rs6732109	107488343	C	T
2	rs192360271	107488429	T	C
2	rs114496097	107488441	C	T
2	rs188346433	107488471	T	A
2	rs184654704	107488789	C	T
2	rs549196937	107488847	C	G
2	rs567448927	107488942	A	G
2	rs551058233	107488985	A	T
2	rs11678837	107488998	T	C
2	rs145330010	107489043	A	T
2	rs145083186	107489276	C	G
2	rs545029890	107489358	A	T
2	rs559880547	107489363	T	C
2	rs149427790	107489392	G	A
2	rs17033439	107489792	T	G
2	rs543680390	107490027	A	C
2	rs372506368	107490107	A	G
2	rs181704341	107490454	C	T
2	rs11687503	107490501	T	C
2	rs186165794	107490506	C	T
2	rs17033448	107490552	A	G
2	rs11680654	107490565	C	T
2	rs570687781	107490613	C	G
2	rs182689959	107490993	G	T
2	rs78174104	107491018	A	G
2	rs540909255	107491142	A	G
2	rs193120364	107491220	C	G
2	rs6740912	107491252	A	T
2	rs115144627	107491334	G	A
2	rs6744287	107491567	C	T
2	rs6754440	107491589	G	A
2	rs13005899	107491624	A	T
2	rs558514999	107491638	C	T
2	rs187404102	107491717	T	C
2	rs552915455	107491728	G	A
2	rs10194914	107491763	A	G
2	rs12475520	107492058	T	C
2	rs561779377	107492276	C	G
2	rs12475624	107492285	T	C
2	rs6748028	107492287	T	C
2	rs552809916	107492389	C	T
2	rs76263191	107492395	A	G
2	rs1530663	107492415	T	G
2	rs141589295	107492428	C	T
2	rs115135784	107492660	A	G
2	rs552217278	107492717	C	T
2	rs66511537	107493008	T	C
2	rs4676093	107493123	C	T
2	rs115604235	107493326	G	A
2	rs76118731	107493344	T	A
2	rs6704873	107493443	G	A
2	rs528166726	107493447	T	A
2	rs139358248	107493522	A	C
2	rs2108208	107493639	C	T
2	rs114021205	107493825	A	T
2	rs75451965	107493869	T	C
2	rs539910920	107494132	T	A
2	rs6717378	107494535	T	C
2	rs561398428	107494852	G	T
2	rs569919284	107494918	G	T
2	rs78687562	107495046	T	C
2	rs138194864	107495370	T	C
2	rs72933067	107495442	A	G
2	rs561045146	107495466	G	A
2	rs61650700	107495498	T	C
2	rs115045787	107495715	T	C
2	rs567486114	107495946	A	C
2	rs28588715	107496190	A	G
2	rs11692417	107496239	G	A
2	rs182694195	107496411	C	T
2	rs982913	107496482	C	T
2	rs553827970	107496842	C	T
2	rs1448120	107496998	A	G
2	rs145947136	107497084	G	A
2	rs6729112	107497202	C	T
2	rs142047947	107497590	C	T
2	rs13030160	107497940	C	T
2	rs187355500	107497986	G	A
2	rs571357837	107498208	G	C
2	rs147719033	107498339	G	A
2	rs146900087	107498363	G	C
2	rs12617908	107498653	G	C
2	rs4676309	107499041	G	A
2	rs4676094	107499087	A	G
2	rs559965190	107499173	C	T
2	rs184285537	107499335	G	C
2	rs4676310	107499340	C	T
2	rs73952405	107499352	A	G
2	rs1448119	107499573	T	C
2	rs193253253	107499671	A	G
2	rs535347934	107500320	A	G
2	rs553750073	107500321	A	G
2	rs538755377	107500654	T	G
2	rs528486936	107500679	C	T
2	rs10195310	107500927	T	C
2	rs75588632	107501020	G	C
2	rs74602211	107501032	A	G
2	rs78736352	107501230	T	C
2	rs561506835	107501390	C	T
2	rs55773234	107501392	C	T
2	rs28537515	107501394	C	T
2	rs56172394	107501396	T	C
2	rs74955130	107501660	T	C
2	rs34209723	107501745	T	C
2	rs557321639	107501795	T	C
2	rs76390238	107501914	C	G
2	rs77726932	107502064	A	T
2	rs114075747	107502222	T	C
2	rs148441785	107502299	G	A
2	rs79820065	107502324	G	T
2	rs367685862	107502454	G	C
2	rs78342971	107502502	A	G
2	rs555123207	107502599	A	G
2	rs10169212	107502682	C	T
2	rs10177491	107502705	A	G
2	rs78213415	107502712	A	C
2	rs572222713	107502820	A	C
2	rs114574216	107502829	A	G
2	rs140937216	107502903	G	C
2	rs562517702	107502991	T	G
2	rs566727271	107503118	G	C
2	rs373749024	107503150	A	T
2	rs555900678	107503208	T	C
2	rs1034811	107503324	C	T
2	rs1034812	107503356	A	G
2	rs190406004	107503363	T	G
2	rs537014280	107503379	C	G
2	rs533111350	107503489	A	G
2	rs545327490	107503507	A	G
2	rs1034813	107503532	G	A
2	rs531315679	107503607	T	C
2	rs112486031	107503929	C	G
2	rs144795037	107503981	T	G
2	rs112275848	107504083	G	A
2	rs62155555	107504144	C	T
2	rs145191617	107504307	A	C
2	rs10166025	107504369	T	G
2	rs10166084	107504396	G	A
2	rs188416505	107504524	T	G
2	rs569849660	107504688	A	G
2	rs78625145	107504729	T	A
2	rs572357815	107504887	T	C
2	rs191571767	107504981	C	T
2	rs111604697	107505152	T	C
2	rs58779400	107505182	C	T
2	rs13024241	107505530	A	G
2	rs576697382	107505855	T	C
2	rs6758716	107505941	C	T
2	rs142567937	107506100	G	C
2	rs72828167	107506337	C	A
2	rs190738299	107506650	G	A
2	rs559341301	107506667	G	A
2	rs72828168	107506698	G	C
2	rs186956825	107506960	A	T
2	rs12987568	107507042	G	A
2	rs558976329	107507065	A	C
2	rs553539728	107507125	C	A
2	rs556678248	107507161	T	C
2	rs190340265	107507467	T	A
2	rs6709151	107507702	C	T
2	rs572703890	107507786	A	C
2	rs144831684	107507902	T	C
2	rs528517307	107508073	T	A
2	rs148597364	107508494	C	T
2	rs74626657	107508542	A	G
2	rs545214242	107508836	C	T
2	rs12616319	107509091	G	A
2	rs556536878	107509609	G	A
2	rs191758098	107509732	C	T
2	rs113704009	107510134	T	G
2	rs146820332	107510422	G	A
2	rs140606533	107510444	T	C
2	rs533461619	107510513	T	C
2	rs190074608	107510689	C	T
2	rs144830753	107510746	C	T
2	rs76595333	107510797	C	T
2	rs554813877	107510854	C	T
2	rs545071514	107511210	G	C
2	rs143611549	107511244	T	A
2	rs534160612	107511336	T	C
2	rs547063712	107511533	A	G
2	rs565994558	107511538	T	C
2	rs183993178	107511783	A	C
2	rs2097936	107511837	C	A
2	rs2079462	107512320	G	A
2	rs13412779	107512378	A	G
2	rs188103854	107512695	G	A
2	rs150026140	107512872	T	C
2	rs532105602	107512919	T	C
2	rs144401517	107513147	C	G
2	rs76622823	107513148	T	G
2	rs368351557	107513152	T	G
2	rs548191333	107513179	A	C
2	rs568301083	107513213	A	G
2	rs148787073	107513259	T	C
2	rs567726434	107513408	A	G
2	rs17033469	107513419	G	A
2	rs528315599	107513502	T	C
2	rs78308298	107513733	G	A
2	rs186539334	107513784	G	A
2	rs552643588	107513836	T	C
2	rs534942681	107513869	A	G
2	rs115986630	107513997	A	G
2	rs564257308	107514157	A	T
2	rs13392153	107514523	C	T
2	rs563772310	107514526	A	G
2	rs542369645	107514558	A	G
2	rs75775926	107514576	G	A
2	rs186143505	107514793	A	T
2	rs76060824	107514866	T	C
2	rs150337860	107515471	G	A
2	rs192247466	107515479	A	G
2	rs182465241	107515676	C	T
2	rs186910103	107515735	A	T
2	rs138632541	107516065	T	C
2	rs556395455	107516211	G	C
2	rs79237849	107516316	G	T
2	rs142769334	107516415	A	G
2	rs561710806	107516473	G	A
2	rs12712262	107516533	C	A
2	rs13396625	107516560	G	A
2	rs80182195	107516561	A	G
2	rs189008241	107516562	A	G
2	rs147999485	107516754	G	A
2	rs539800709	107516806	G	A
2	rs150665337	107516824	T	C
2	rs533987826	107516829	T	C
2	rs12328439	107516926	C	T
2	rs17033473	107517138	T	C
2	rs143880912	107517172	A	G
2	rs2012505	107517229	T	C
2	rs536036943	107517278	A	T
2	rs58255258	107517357	T	C
2	rs557999405	107517422	T	C
2	rs543420638	107517612	A	G
2	rs565628902	107518523	C	T
2	rs547961530	107518613	G	T
2	rs545353211	107518625	T	C
2	rs13034313	107518641	T	G
2	rs76812278	107518793	G	C
2	rs78618656	107518804	T	C
2	rs185947685	107519383	T	A
2	rs78370520	107519478	A	G
2	rs182033411	107519608	G	T
2	rs10190792	107519848	G	T
2	rs146116607	107519922	T	C
2	rs574404085	107519994	A	G
2	rs552325883	107520129	T	C
2	rs190988084	107520154	T	A
2	rs532602677	107520202	A	G
2	rs190981643	107520426	A	G
2	rs183443845	107520428	T	A
2	rs73952411	107520492	C	T
2	rs192778709	107520560	T	A
2	rs575466963	107520698	A	C
2	rs150284233	107520741	C	T
2	rs187782891	107520761	C	G
2	rs79396292	107521218	G	A
2	rs62155556	107521253	A	T
2	rs79954541	107521406	T	C
2	rs10182482	107521589	T	C
2	rs10182496	107521614	T	C
2	rs115095864	107521700	T	G
2	rs528686670	107521838	A	G
2	rs190742352	107521867	A	G
2	rs10205709	107521913	A	G
2	rs150612467	107522077	G	A
2	rs10185380	107522158	T	C
2	rs181878569	107522223	A	G
2	rs114035640	107522482	T	C
2	rs182911663	107522601	G	T
2	rs188373703	107522812	C	A
2	rs562034838	107522880	A	G
2	rs10211443	107523030	A	G
2	rs182139551	107523292	A	G
2	rs1404143	107523541	T	G
2	rs62155558	107523546	A	G
2	rs12712263	107523808	A	G
2	rs186822399	107523820	G	T
2	rs76757503	107523841	G	A
2	rs56142714	107524409	C	T
2	rs181238203	107524842	T	C
2	rs563387410	107524988	C	A
2	rs13412292	107525102	A	T
2	rs62155559	107525111	T	C
2	rs62152993	107525128	T	C
2	rs143471543	107525199	T	G
2	rs116267214	107525253	A	G
2	rs140796148	107525383	A	G
2	rs6748743	107525416	C	G
2	rs62152994	107525556	T	C
2	rs150118519	107525578	A	G
2	rs17033479	107525598	G	A
2	rs529828839	107525640	G	A
2	rs74968530	107525786	T	C
2	rs186814498	107526197	G	C
2	rs111271102	107526440	C	A
2	rs573898505	107526783	T	C
2	rs183301808	107526886	G	A
2	rs147488389	107526895	G	A
2	rs188946046	107526978	T	C
2	rs139925330	107527085	A	G
2	rs28812634	107527230	T	C
2	rs112187309	107527451	T	C
2	rs542150122	107527589	C	T
2	rs149954187	107527802	A	G
2	rs191382704	107527835	T	C
2	rs146698158	107528321	G	A
2	rs571406664	107528608	T	C
2	rs62152995	107528662	T	C
2	rs539703560	107528693	A	G
2	rs182684353	107528817	T	C
2	rs186004951	107528875	T	C
2	rs563487144	107528979	G	A
2	rs112400116	107529034	T	A
2	rs112986458	107529048	T	G
2	rs566756556	107529365	G	C
2	rs150164089	107529419	T	C
2	rs544677063	107529554	A	G
2	rs13424656	107529782	G	A
2	rs188986944	107529906	A	G
2	rs530288019	107530202	T	C
2	rs79079329	107530205	T	C
2	rs28841959	107530311	G	C
2	rs555819451	107530717	T	C
2	rs112014380	107530736	A	G
2	rs55741708	107530918	G	A
2	rs140303078	107531054	C	T
2	rs186376769	107531376	T	C
2	rs7557745	107531452	T	C
2	rs58676131	107531534	A	G
2	rs543360315	107531568	G	T
2	rs149196818	107531839	C	T
2	rs12463880	107531995	A	C
2	rs11889164	107532159	A	G
2	rs6709640	107532221	C	T
2	rs191238042	107532230	T	G
2	rs62152996	107532364	G	A
2	rs116139939	107532932	T	G
2	rs554685316	107532944	A	G
2	rs148378746	107533044	T	C
2	rs576736388	107533052	G	A
2	rs192432918	107533178	G	A
2	rs75069597	107533479	C	A
2	rs183879182	107533483	G	A
2	rs553265594	107533796	G	A
2	rs535643508	107533955	T	G
2	rs557154873	107533957	G	T
2	rs543983428	107534011	G	A
2	rs143459772	107534906	T	C
2	rs139111011	107535047	T	C
2	rs13420289	107535123	A	G
2	rs57839106	107535232	T	C
2	rs181884735	107535386	A	G
2	rs1404140	107535429	T	C
2	rs191747639	107535557	T	C
2	rs528896851	107535667	G	A
2	rs550568033	107535739	G	T
2	rs9789618	107535946	A	T
2	rs116608451	107535969	T	A
2	rs527506401	107536544	T	C
2	rs550659318	107536586	G	A
2	rs111285178	107536984	T	C
2	rs147118938	107536994	C	A
2	rs115004062	107537310	T	C
2	rs188588713	107537400	G	A
2	rs192953251	107537410	C	A
2	rs549943331	107537436	T	C
2	rs534551343	107537461	A	G
2	rs574311344	107537551	A	C
2	rs538424544	107537562	G	A
2	rs116681068	107537768	G	C
2	rs57292793	107538042	G	A
2	rs187010561	107538357	G	A
2	rs566351588	107538386	G	A
2	rs141467135	107538481	T	C
2	rs138579324	107538608	C	A
2	rs545511628	107538622	G	A
2	rs554973928	107538753	C	T
2	rs116699054	107539100	C	T
2	rs4676095	107539181	G	C
2	rs554279220	107539214	A	G
2	rs9789595	107539301	C	T
2	rs992920	107539655	G	A
2	rs61099464	107539785	T	C
2	rs992921	107539870	C	A
2	rs184131535	107539896	T	A
2	rs569509170	107540189	A	G
2	rs190230107	107540333	A	C
2	rs559981503	107540403	C	T
2	rs186752889	107540579	T	G
2	rs371209783	107540649	C	A
2	rs116300230	107540703	G	A
2	rs190320057	107541229	A	C
2	rs1072025	107541332	A	T
2	rs548147766	107541628	G	T
2	rs190630448	107541955	C	G
2	rs148963843	107542066	T	C
2	rs112984960	107542067	A	G
2	rs1404141	107542107	T	C
2	rs182960990	107542164	G	A
2	rs1404142	107542254	A	C
2	rs36009262	107542317	C	T
2	rs184124318	107542351	C	T
2	rs141750800	107542392	T	G
2	rs539655449	107542470	T	C
2	rs12464644	107542474	C	T
2	rs1608615	107542717	G	T
2	rs138160971	107542980	A	G
2	rs371053991	107543005	A	G
2	rs561922675	107543113	A	G
2	rs10203647	107543156	C	T
2	rs547841926	107543223	T	C
2	rs181283566	107543269	T	G
2	rs62152998	107543335	A	G
2	rs149238325	107543387	A	G
2	rs74668664	107543619	T	C
2	rs114486178	107543620	A	G
2	rs577600622	107543679	T	G
2	rs544643820	107543681	T	C
2	rs62152999	107543823	T	C
2	rs139872934	107543830	T	C
2	rs2017863	107543884	G	A
2	rs72933083	107543998	T	A
2	rs141051749	107544154	T	G
2	rs187587290	107544172	C	T
2	rs76827824	107544228	A	T
2	rs182744936	107544706	G	A
2	rs13021369	107544779	C	T
2	rs140456811	107545176	A	G
2	rs576962708	107545501	C	T
2	rs183433464	107545676	G	A
2	rs544084518	107545686	C	T
2	rs547106418	107545728	A	G
2	rs547744552	107545784	G	C
2	rs7605346	107545977	T	A
2	rs143197765	107546247	T	G
2	rs10171878	107546327	A	G
2	rs10865076	107546583	A	G
2	rs77102706	107546587	C	A
2	rs10196542	107546633	A	C
2	rs189251639	107546645	C	A
2	rs10865077	107546804	C	T
2	rs181239990	107546919	T	C
2	rs570086791	107547534	T	C
2	rs537062387	107547535	A	G
2	rs140935158	107547704	G	T
2	rs574705339	107547718	G	A
2	rs12105611	107547777	T	C
2	rs10167436	107547834	C	T
2	rs529105170	107548010	G	A
2	rs144841320	107548060	G	A
2	rs62153000	107548089	A	G
2	rs17033499	107548433	G	C
2	rs11680396	107548445	A	G
2	rs13385975	107548564	G	A
2	rs146545214	107548747	C	T
2	rs62153001	107548958	C	T
2	rs11676643	107549053	G	A
2	rs79079644	107549135	G	A
2	rs74770287	107549251	A	G
2	rs12712266	107549858	T	C
2	rs12712267	107549971	T	C
2	rs552045906	107550010	G	T
2	rs13006904	107550073	C	A
2	rs577817430	107550237	T	C
2	rs138670384	107550240	A	G
2	rs13031504	107550291	T	C
2	rs148902367	107550348	T	C
2	rs6759436	107550385	T	C
2	rs62153002	107550586	A	G
2	rs17033534	107550686	G	A
2	rs6730588	107550844	T	G
2	rs114827591	107550899	T	C
2	rs115908963	107551011	A	T
2	rs527894084	107551066	C	G
2	rs17033540	107551139	A	G
2	rs147172022	107551323	A	G
2	rs114027304	107551342	C	T
2	rs114974661	107551683	G	A
2	rs115131011	107551724	A	G
2	rs7558382	107551860	T	C
2	rs545067396	107551929	A	G
2	rs72828185	107551959	A	G
2	rs554256826	107552012	A	G
2	rs60248825	107552128	A	C
2	rs146071416	107552142	T	A
2	rs55642606	107552155	T	C
2	rs186387049	107552250	G	C
2	rs140036218	107552350	C	G
2	rs12470056	107552679	A	T
2	rs565164698	107552692	T	C
2	rs142191781	107552873	T	A
2	rs1404139	107553674	A	G
2	rs11893985	107553886	C	T
2	rs541945388	107554185	A	T
2	rs192897242	107554231	T	G
2	rs565361461	107554243	T	A
2	rs114219952	107554383	T	C
2	rs17033552	107554490	C	T
2	rs184117784	107554650	T	C
2	rs78095219	107554878	T	C
2	rs183679767	107554883	C	T
2	rs182125993	107555024	A	C
2	rs145724439	107555054	A	G
2	rs564177982	107555361	A	G
2	rs114545777	107555403	T	G
2	rs143777795	107555575	A	G
2	rs571354097	107556238	C	G
2	rs13034909	107556254	A	G
2	rs146154982	107556393	G	A
2	rs185968598	107556424	G	A
2	rs544943491	107556653	A	C
2	rs13018657	107556775	C	T
2	rs549044855	107556785	A	C
2	rs537822813	107556825	T	C
2	rs10167658	107556979	T	C
2	rs10182464	107557135	G	T
2	rs60223113	107557296	C	T
2	rs61194682	107557343	T	C
2	rs17033556	107557405	T	C
2	rs10182872	107557532	G	T
2	rs555588839	107557705	G	A
2	rs12993155	107557712	A	G
2	rs145230230	107557812	G	T
2	rs17033568	107557970	G	C
2	rs6543460	107558013	A	G
2	rs554181490	107558086	T	C
2	rs62153006	107558159	T	C
2	rs6543461	107558349	A	C
2	rs181510815	107558392	T	C
2	rs374842517	107558473	C	A
2	rs554809495	107558551	A	G
2	rs558715651	107558640	G	A
2	rs190921779	107558655	T	G
2	rs13414773	107558797	T	G
2	rs13405928	107558798	C	T
2	rs13033073	107558907	C	T
2	rs75048216	107558988	C	T
2	rs72828193	107559617	A	G
2	rs137959441	107559717	C	T
2	rs145105581	107559967	G	T
2	rs12995525	107559994	G	T
2	rs13013034	107559998	G	A
2	rs7597139	107560107	G	A
2	rs188641059	107560265	T	A
2	rs535319063	107560396	G	T
2	rs546926827	107560401	A	G
2	rs539393356	107560641	A	C
2	rs558043172	107560646	A	G
2	rs192549110	107560848	T	C
2	rs564504368	107560929	T	A
2	rs6724752	107561021	C	T
2	rs6742621	107561110	T	A
2	rs550225476	107561151	T	A
2	rs62153007	107561533	A	G
2	rs189924632	107561602	T	C
2	rs532918755	107561697	A	T
2	rs35703667	107561873	G	A
2	rs533731476	107561923	A	C
2	rs558204476	107562132	T	C
2	rs7592658	107562133	A	G
2	rs7592664	107562146	G	A
2	rs79483565	107562427	A	C
2	rs548613950	107562485	C	T
2	rs566902401	107562516	C	T
2	rs376761547	107562562	C	T
2	rs183188894	107562673	T	A
2	rs186245145	107562705	T	C
2	rs563126032	107562821	T	C
2	rs578117273	107562836	G	A
2	rs370435335	107563451	C	A
2	rs58190101	107563586	G	A
2	rs543056655	107563605	T	C
2	rs78100512	107563606	A	G
2	rs62153889	107563618	A	G
2	rs549504934	107563713	T	C
2	rs538338529	107563734	A	G
2	rs192037206	107563840	T	C
2	rs142489450	107563877	A	C
2	rs12712268	107564009	T	C
2	rs12712269	107564115	T	C
2	rs569843300	107564149	G	A
2	rs145125991	107564237	A	C
2	rs189415479	107564243	T	C
2	rs566075944	107564244	A	G
2	rs181524489	107564249	A	G
2	rs554772807	107564287	C	T
2	rs111444528	107564293	T	A
2	rs17033573	107564423	T	C
2	rs183428571	107564900	T	C
2	rs185249441	107564901	A	G
2	rs17456588	107564930	T	C
2	rs576912146	107565058	T	C
2	rs73952423	107565218	T	A
2	rs115192767	107565802	T	C
2	rs534434204	107565970	C	T
2	rs187744885	107566104	T	A
2	rs193260541	107566277	G	T
2	rs188833396	107566438	T	C
2	rs10180478	107566439	G	C
2	rs115847193	107566485	T	C
2	rs35623036	107566500	C	T
2	rs564761415	107567044	G	C
2	rs6742683	107567363	A	G
2	rs139195444	107567438	A	G
2	rs539375864	107567440	T	G
2	rs535573601	107567747	T	C
2	rs75699618	107567885	C	T
2	rs115274617	107567961	T	G
2	rs189171734	107568055	C	T
2	rs143288987	107568270	G	A
2	rs190372668	107568378	G	C
2	rs146687401	107568544	C	T
2	rs536717761	107568670	T	C
2	rs67783510	107568689	T	G
2	rs191945436	107568929	A	T
2	rs560525679	107569021	A	C
2	rs142962919	107569165	C	G
2	rs147067722	107569235	G	T
2	rs114540284	107569542	C	T
2	rs11895447	107569590	T	C
2	rs6706779	107569609	G	T
2	rs6706780	107569610	G	C
2	rs10166344	107569669	A	G
2	rs1034815	107569785	T	A
2	rs564872862	107569796	T	C
2	rs561265555	107569958	G	T
2	rs531829264	107569999	T	A
2	rs1034816	107570090	C	T
2	rs535768799	107570125	T	C
2	rs114460927	107570245	A	G
2	rs146020683	107570270	G	T
2	rs12998534	107570424	C	G
2	rs188054201	107570596	G	A
2	rs193070778	107570761	G	C
2	rs575369228	107571504	G	A
2	rs34857593	107571813	A	G
2	rs150047259	107571830	T	C
2	rs576275901	107571870	A	G
2	rs558350669	107571933	G	A
2	rs11124141	107572764	G	A
2	rs568066591	107573179	T	C
2	rs569182290	107573568	T	C
2	rs539333979	107573664	A	G
2	rs56258015	107573692	G	A
2	rs6734684	107574149	C	T
2	rs528650404	107574211	A	T
2	rs138437826	107574373	T	C
2	rs12712270	107574487	C	T
2	rs59127124	107574978	G	A
2	rs112641589	107575093	C	A
2	rs550951311	107575163	T	C
2	rs563485062	107575213	T	C
2	rs12996280	107575336	C	G
2	rs559879768	107575399	A	G
2	rs188886243	107575406	T	C
2	rs544631004	107575419	A	G
2	rs17456714	107575483	C	T
2	rs555753665	107575817	G	A
2	rs539377897	107576264	A	C
2	rs538523379	107576651	G	A
2	rs139904321	107577066	T	C
2	rs532315340	107577209	G	A
2	rs6543462	107577257	C	T
2	rs1524298	107577544	A	G
2	rs527793954	107577783	C	T
2	rs531697372	107577821	C	T
2	rs145375915	107577898	T	C
2	rs190452423	107577958	C	T
2	rs541288503	107577988	G	A
2	rs12615074	107578007	G	T
2	rs574548752	107578043	T	C
2	rs12621787	107578086	T	C
2	rs149130008	107578248	C	T
2	rs979186	107578590	C	T
2	rs576796028	107578670	A	G
2	rs186360043	107578858	T	C
2	rs575048060	107579013	C	T
2	rs568725134	107579782	T	C
2	rs553337295	107579881	C	T
2	rs149450013	107579932	A	G
2	rs542527042	107580038	T	A
2	rs557722313	107580043	C	T
2	rs528847479	107580293	C	A
2	rs12478657	107580295	T	C
2	rs73952426	107580451	G	A
2	rs116518655	107580928	T	C
2	rs192054803	107581101	T	C
2	rs144873701	107581125	T	C
2	rs11684876	107581130	G	A
2	rs11679921	107581239	A	G
2	rs140229634	107581240	A	G
2	rs573693358	107581671	T	G
2	rs17033578	107581783	A	G
2	rs79630821	107581998	T	C
2	rs186144844	107582024	G	C
2	rs140321701	107582374	A	G
2	rs115973872	107582392	T	C
2	rs115114241	107582482	T	C
2	rs183156789	107582501	T	G
2	rs542858962	107582568	C	T
2	rs79260196	107582646	G	C
2	rs183479661	107582978	A	C
2	rs72933101	107583092	C	G
2	rs1916917	107583211	T	C
2	rs114685823	107583212	A	G
2	rs142744680	107583233	C	T
2	rs191144603	107583630	A	G
2	rs183644243	107583809	G	T
2	rs558785761	107583936	A	T
2	rs13035053	107583953	T	G
2	rs12477245	107584422	T	C
2	rs190319824	107584887	C	T
2	rs74977996	107585593	A	C
2	rs7569948	107585857	C	T
2	rs114257679	107585879	T	C
2	rs183735645	107586040	A	G
2	rs553420448	107586112	A	C
2	rs567269212	107586601	C	T
2	rs140342997	107586763	A	G
2	rs75117041	107586826	A	G
2	rs150338937	107586969	G	T
2	rs11884940	107587099	A	C
2	rs116128016	107587220	T	C
2	rs188500801	107587328	G	A
2	rs12615664	107587384	A	G
2	rs568552321	107587598	G	A
2	rs540084483	107587725	T	C
2	rs78354676	107587962	G	T
2	rs11676699	107588062	T	C
2	rs1524297	107588345	A	G
2	rs555533141	107588456	G	C
2	rs187527325	107588520	T	C
2	rs137972823	107588686	C	A
2	rs112239352	107588774	C	T
2	rs12466665	107589019	T	C
2	rs192203977	107589132	G	A
2	rs7593367	107589145	G	C
2	rs572379027	107589325	T	C
2	rs12471924	107589476	C	T
2	rs144819933	107589582	G	T
2	rs115250303	107589635	G	A
2	rs569604345	107589760	T	C
2	rs536959813	107589944	A	G
2	rs531876848	107590087	G	A
2	rs189935410	107590175	C	T
2	rs180716806	107590187	T	C
2	rs72627461	107590391	G	A
2	rs553879956	107590555	A	T
2	rs12475883	107590650	A	G
2	rs116669918	107591150	A	G
2	rs72830004	107591450	A	C
2	rs146929084	107591531	T	C
2	rs559944621	107591583	T	G
2	rs114483811	107591746	T	C
2	rs546394553	107591778	T	A
2	rs6725663	107591814	C	A
2	rs141504961	107592131	G	T
2	rs557491453	107592687	T	A
2	rs575250406	107592694	G	C
2	rs557482471	107592766	G	C
2	rs72830005	107592780	A	G
2	rs13417496	107592783	G	A
2	rs530929141	107592985	A	C
2	rs139736817	107593027	T	G
2	rs570936882	107593028	T	G
2	rs987987	107593110	A	G
2	rs184564385	107593154	T	C
2	rs146058911	107593216	A	G
2	rs77101905	107593286	A	G
2	rs544466275	107593341	G	A
2	rs140096251	107593555	C	A
2	rs745871	107593626	C	T
2	rs538367018	107593667	G	T
2	rs367649217	107593728	G	A
2	rs73952427	107593870	T	C
2	rs76877317	107594052	T	C
2	rs181801406	107594290	C	T
2	rs550693845	107594321	C	T
2	rs551561504	107594343	C	T
2	rs567246477	107594356	G	A
2	rs533699155	107594661	A	C
2	rs147861860	107594831	T	C
2	rs531263065	107594948	T	C
2	rs185892944	107594995	T	A
2	rs558146164	107595002	T	A
2	rs189960780	107595010	T	C
2	rs544350721	107595092	T	C
2	rs141437630	107595100	C	T
2	rs138416593	107595340	A	G
2	rs542880817	107595573	C	A
2	rs183657093	107595724	T	C
2	rs189151940	107595758	T	G
2	rs182040699	107595789	C	G
2	rs58758212	107595814	T	G
2	rs1524291	107595990	G	A
2	rs150853883	107596030	T	C
2	rs186410597	107596409	T	A
2	rs115742692	107596524	A	G
2	rs190311356	107596566	A	T
2	rs62152190	107596627	G	T
2	rs12476721	107596724	A	G
2	rs147633156	107596803	C	A
2	rs10490006	107596826	C	G
2	rs78961381	107596993	C	T
2	rs115178603	107597026	A	G
2	rs11124142	107597159	C	T
2	rs556767446	107597214	T	C
2	rs114185612	107597332	A	T
2	rs11124143	107597575	T	C
2	rs568673830	107597629	C	T
2	rs183491588	107597647	G	A
2	rs11899067	107597743	G	T
2	rs186849411	107597769	G	A
2	rs138429053	107598057	G	A
2	rs191701946	107598142	A	T
2	rs78539701	107598322	T	C
2	rs564439032	107598333	A	G
2	rs186807881	107598533	C	T
2	rs557344564	107598632	G	T
2	rs190473563	107598737	T	C
2	rs148121840	107598806	G	A
2	rs569071707	107598994	G	A
2	rs59915368	107599041	T	A
2	rs139684123	107599116	G	A
2	rs7585467	107599243	T	C
2	rs556406954	107599245	C	G
2	rs180944025	107599721	G	A
2	rs149678374	107599747	T	A
2	rs548985537	107599759	A	G
2	rs2108207	107599804	T	G
2	rs544593074	107599938	T	C
2	rs139236686	107600125	T	C
2	rs11896880	107600387	A	C
2	rs112541979	107600429	G	A
2	rs56681514	107600844	A	G
2	rs541056550	107601151	A	G
2	rs556154485	107601232	G	T
2	rs192616729	107601570	A	G
2	rs7566171	107601737	T	G
2	rs576069657	107601741	A	G
2	rs567975982	107601940	C	T
2	rs548108186	107601993	A	G
2	rs184491832	107602100	C	T
2	rs72830008	107602177	G	A
2	rs12464507	107602227	C	T
2	rs184043993	107602445	A	T
2	rs11124144	107602603	T	C
2	rs530658596	107602646	G	C
2	rs180705730	107602652	T	C
2	rs6748478	107602689	T	C
2	rs11885179	107602873	G	T
2	rs185960019	107602906	G	A
2	rs11124145	107602958	G	A
2	rs4676096	107603011	A	G
2	rs148698059	107603030	A	G
2	rs185816718	107603063	C	T
2	rs143963770	107603520	T	C
2	rs554234949	109394781	G	T
2	rs191907814	109394881	C	A
2	rs556610855	109395018	T	C
2	rs183768270	109395228	C	G
2	rs147956862	109395260	A	G
2	rs532438165	109395325	T	C
2	rs9784004	109395392	T	C
2	rs558528601	109395658	G	C
2	rs1724205	109395678	A	C
2	rs571902702	109395756	C	T
2	rs540838445	109395808	T	A
2	rs564560261	109396479	G	A
2	rs35096475	109396609	T	C
2	rs34533357	109396694	A	G
2	rs568014339	109396908	T	C
2	rs570274869	109397003	T	A
2	rs143535224	109397050	G	A
2	rs189199005	109397118	C	T
2	rs552951439	109397146	T	C
2	rs185475874	109397205	A	G
2	rs575432676	109397271	C	T
2	rs148037782	109397382	T	C
2	rs199918785	109397795	T	C
2	rs191787742	109397838	A	G
2	rs13410596	109398057	G	T
2	rs531114237	109398185	G	A
2	rs140447239	109398409	G	C
2	rs180989650	109398523	C	A
2	rs200863740	109399107	T	C
2	rs139387463	109399322	A	G
2	rs28483272	109399568	A	G
2	rs72833193	109399587	T	G
2	rs537583163	109399703	A	G
2	rs577793990	109399741	G	T
2	rs13401614	109399742	A	G
2	rs561987995	109399825	C	T
2	rs10185197	109400267	T	C
2	rs574040339	109400741	G	A
2	rs10164715	109401184	G	A
2	rs826556	109401259	T	C
2	rs531645567	109401795	T	G
2	rs549801091	109401844	G	A
2	rs571468158	109401892	T	C
2	rs565316681	109401931	G	A
2	rs116221541	109401977	T	C
2	rs554145028	109402180	A	G
2	rs58791443	109402208	T	G
2	rs556575810	109402213	C	T
2	rs543104863	109402439	T	C
2	rs549602243	109402627	C	T
2	rs826555	109402770	G	T
2	rs571993776	109402920	A	G
2	rs141648056	109402949	T	C
2	rs192014317	109403037	A	G
2	rs826554	109403101	C	G
2	rs826553	109403112	C	T
2	rs529834891	109403137	A	G
2	rs150687307	109403226	T	C
2	rs201024181	109403230	C	G
2	rs113387415	109403305	A	G
2	rs576478641	109403415	T	G
2	rs576816775	109403430	T	C
2	rs62151257	109403456	T	C
2	rs566395199	109403914	G	T
2	rs75495651	109403917	G	A
2	rs146848524	109403938	T	G
2	rs139590986	109403956	T	C
2	rs570538939	109404071	G	A
2	rs534681913	109404107	C	T
2	rs149132027	109404751	A	C
2	rs185786617	109405046	A	G
2	rs535430651	109405048	T	C
2	rs551343434	109405133	A	G
2	rs79377757	109405384	G	A
2	rs116623105	109405475	G	T
2	rs569158291	109405572	T	C
2	rs539701071	109405575	T	G
2	rs826552	109405786	T	C
2	rs187479747	109406407	G	A
2	rs10187902	109406565	T	C
2	rs544367704	109406757	G	A
2	rs146352062	109406934	A	G
2	rs537993005	109407109	G	A
2	rs150639490	109407255	A	G
2	rs826551	109407369	G	A
2	rs545439699	109407432	A	G
2	rs560478588	109407470	A	G
2	rs11675329	109407894	G	A
2	rs35794776	109408159	T	G
2	rs6740879	109408208	A	G
2	rs142245772	109408624	C	T
2	rs1724184	109408776	C	T
2	rs192481435	109408777	A	G
2	rs559197798	109409177	T	C
2	rs189802198	109409245	A	G
2	rs538579672	109409259	A	G
2	rs181477282	109409350	G	C
2	rs558928635	109409783	T	C
2	rs115083368	109409798	C	A
2	rs116708449	109409843	T	C
2	rs547680806	109410034	T	C
2	rs117626893	109410045	G	T
2	rs569752635	109410105	G	T
2	rs540887475	109410180	A	G
2	rs552933597	109410206	C	T
2	rs6542778	109410233	C	T
2	rs6542779	109410310	A	G
2	rs545816145	109410385	G	A
2	rs111657066	109410631	G	A
2	rs1724195	109410638	T	C
2	rs569838742	109410775	G	A
2	rs77157598	109410810	C	G
2	rs1724196	109410849	T	C
2	rs141566873	109410911	G	A
2	rs13424880	109411147	T	C
2	rs557232513	109411384	T	A
2	rs575504139	109411388	T	G
2	rs116732017	109411630	T	C
2	rs529232887	109411800	A	T
2	rs6757436	109412665	T	C
2	rs533218714	109412691	C	T
2	rs4387742	109412959	G	A
2	rs72836506	109413017	A	G
2	rs577394042	109413145	A	G
2	rs143934991	109413426	C	T
2	rs188111462	109413521	C	T
2	rs562920382	109413753	C	G
2	rs10211606	109413810	A	G
2	rs12478500	109414103	T	C
2	rs111706159	109414281	A	G
2	rs6743705	109414389	C	T
2	rs578120055	109414434	C	T
2	rs74740277	109414555	G	A
2	rs6759252	109414624	C	T
2	rs532183510	109414733	G	A
2	rs147076589	109414936	A	G
2	rs201874302	109415034	T	A
2	rs111852316	109415347	G	A
2	rs186726884	109415393	A	G
2	rs12988959	109415749	T	C
2	rs12988975	109415759	T	A
2	rs182149115	109415761	C	T
2	rs193247858	109415895	A	G
2	rs554494683	109416050	G	A
2	rs2378214	109416235	A	C
2	rs576949259	109416245	G	A
2	rs184061307	109416824	A	G
2	rs184389183	109417030	T	C
2	rs547976637	109417172	T	C
2	rs559679558	109417259	T	G
2	rs530181612	109419211	T	C
2	rs569752667	109419297	T	G
2	rs537065113	109419389	G	T
2	rs534574068	109419537	T	A
2	rs10190045	109419600	A	G
2	rs568504851	109419612	G	A
2	rs557425398	109419729	A	G
2	rs115635807	109419745	A	G
2	rs182359240	109419866	C	T
2	rs186799043	109419897	T	A
2	rs530867553	109419932	A	T
2	rs552551360	109419952	A	G
2	rs568326772	109420068	T	G
2	rs541745445	109420641	T	G
2	rs191989279	109421616	G	A
2	rs4536612	109421621	G	A
2	rs79380196	109421832	G	A
2	rs562051001	109421877	G	T
2	rs6730830	109421952	T	C
2	rs548029710	109421957	A	G
2	rs368538119	109421979	G	A
2	rs575865705	109422114	T	C
2	rs560285799	109422417	T	G
2	rs187287315	109422424	T	G
2	rs555914400	109422777	C	T
2	rs143425221	109422809	G	A
2	rs545285108	109423035	T	C
2	rs113018827	109423052	G	C
2	rs72836508	109423110	T	C
2	rs115078508	109423262	G	A
2	rs182143013	109423894	G	A
2	rs13019059	109423913	G	A
2	rs532146878	109424047	G	T
2	rs7557164	109424115	C	T
2	rs560772441	109424170	A	C
2	rs549641820	109424198	T	C
2	rs55718917	109424199	A	G
2	rs72836509	109424755	T	C
2	rs528038788	109424828	G	A
2	rs536175090	109425261	T	A
2	rs550480706	109425347	T	C
2	rs116826716	109425381	C	T
2	rs181113630	109425468	T	G
2	rs574472656	109425543	C	T
2	rs143916102	109425620	T	C
2	rs565332815	109425729	T	C
2	rs185962095	109425739	T	C
2	rs190915324	109425976	C	T
2	rs114596156	109426337	T	C
2	rs190955382	109426474	A	G
2	rs1589911	109427227	G	T
2	rs144052040	109427232	T	A
2	rs150967132	109427251	A	G
2	rs77279064	109427267	A	G
2	rs140686026	109427271	A	G
2	rs575790816	109427283	A	G
2	rs192781816	109427297	C	T
2	rs184222600	109427307	A	C
2	rs145861677	109427509	A	G
2	rs539510024	109427518	A	G
2	rs72836510	109427561	C	T
2	rs56036058	109427703	C	T
2	rs535019915	109427704	C	T
2	rs10188152	109427743	T	C
2	rs575692432	109427796	A	G
2	rs573287620	109427900	C	T
2	rs562698523	109428171	A	C
2	rs9653455	109428843	G	A
2	rs533168141	109428897	A	T
2	rs550488654	109428956	G	T
2	rs548610167	109429010	G	A
2	rs139596806	109429101	C	T
2	rs975597	109429146	T	A
2	rs199836428	109429176	C	G
2	rs10205240	109429262	G	A
2	rs533627581	109429533	A	G
2	rs141872439	109429577	T	C
2	rs8179656	109429644	G	A
2	rs534324112	109429672	C	T
2	rs576011460	109429970	A	G
2	rs10185092	109430238	T	C
2	rs72836512	109430390	G	A
2	rs553671273	109430575	T	C
2	rs536044668	109430603	A	G
2	rs142040648	109430705	C	G
2	rs182334799	109430760	T	C
2	rs151144074	109430787	C	A
2	rs543248283	109430840	G	A
2	rs12151574	109430875	C	T
2	rs531863233	109430907	G	T
2	rs549993536	109431052	G	A
2	rs565676376	109431223	G	A
2	rs192493163	109431337	G	C
2	rs147752598	109431740	G	A
2	rs6734772	109431904	G	A
2	rs75108204	109431972	C	G
2	rs569905112	109432134	G	T
2	rs541110064	109432513	G	A
2	rs148955077	109432822	A	G
2	rs13428562	109433152	A	T
2	rs570529509	109433440	G	A
2	rs142802124	109433688	G	C
2	rs569347457	109433726	C	T
2	rs535343815	109433839	T	C
2	rs7609019	109433976	C	T
2	rs575726318	109433983	A	G
2	rs540478377	109434037	A	G
2	rs1997120	109434315	C	T
2	rs570850452	109434321	G	C
2	rs534984173	109434357	A	T
2	rs150564994	109434512	C	T
2	rs186720490	109434550	T	C
2	rs546257779	109434665	A	G
2	rs573200085	109434696	A	G
2	rs193096617	109434906	T	A
2	rs568633741	109435303	C	A
2	rs188215157	109435559	A	T
2	rs560003349	109435650	T	C
2	rs112584331	109435713	C	T
2	rs188351935	109435785	A	G
2	rs551222229	109435909	A	G
2	rs35177625	109435979	G	A
2	rs540003592	109435997	C	A
2	rs190794488	109436125	G	A
2	rs77972536	109436177	C	T
2	rs115637705	109436205	T	C
2	rs77048485	109436692	T	C
2	rs150425559	109436739	T	G
2	rs544935417	109436752	C	A
2	rs542339658	109437216	T	C
2	rs186969063	109437230	C	T
2	rs543393977	109437387	G	C
2	rs4676208	109437427	G	A
2	rs191458294	109437542	A	G
2	rs181244013	109437556	A	G
2	rs185600662	109437720	G	A
2	rs571250937	109437754	T	C
2	rs55864939	109437809	A	G
2	rs7594575	109437871	A	G
2	rs114591683	109438078	G	A
2	rs183648687	109438282	A	T
2	rs549788436	109438372	A	G
2	rs547380139	109438661	G	A
2	rs143117740	109438704	G	C
2	rs569796462	109438820	G	A
2	rs576916513	109438933	C	T
2	rs148250988	109439005	A	G
2	rs141272981	109439155	G	A
2	rs7589166	109439293	G	T
2	rs112984553	109439452	A	T
2	rs548132577	109439500	G	A
2	rs570532639	109439741	A	C
2	rs552916154	109439785	T	C
2	rs139602043	109439835	T	C
2	rs72934037	109439941	G	A
2	rs113792876	109440042	C	T
2	rs185414062	109440145	T	G
2	rs7578825	109440233	C	T
2	rs12470194	109440401	C	T
2	rs190565153	109440837	A	G
2	rs537284125	109440867	A	G
2	rs13407366	109441304	T	G
2	rs145884946	109441450	G	A
2	rs142949310	109441514	G	A
2	rs181063656	109442005	G	A
2	rs10190977	109442014	G	A
2	rs369015724	109442191	C	G
2	rs7559587	109442243	A	G
2	rs561857677	109442483	A	G
2	rs140865187	109442659	A	G
2	rs186098788	109442749	G	T
2	rs150160995	109442804	G	T
2	rs190674014	109442929	C	G
2	rs112252026	109442930	G	A
2	rs184113097	109443110	T	A
2	rs12712023	109443143	A	G
2	rs543912755	109443354	C	G
2	rs72934042	109443507	C	T
2	rs72934043	109443790	T	C
2	rs13389601	109443929	C	A
2	rs7564164	109443939	A	G
2	rs577301734	109444073	G	C
2	rs368387005	109444074	C	T
2	rs559888620	109444100	A	G
2	rs10179853	109444132	T	C
2	rs542695348	109444157	G	A
2	rs533464511	109444282	G	A
2	rs542578453	109444806	T	C
2	rs11123713	109445383	G	A
2	rs143714627	109445702	C	T
2	rs146826941	109445869	G	A
2	rs565686149	109445917	T	A
2	rs6756939	109445946	A	G
2	rs151211240	109446011	C	G
2	rs13406128	109446082	A	G
2	rs572487167	109446146	T	G
2	rs189515464	109446196	A	T
2	rs547318411	109446452	G	A
2	rs188767721	109446509	T	A
2	rs548327821	109446547	A	G
2	rs538144028	109446661	G	A
2	rs554128551	109446861	A	T
2	rs572600649	109446862	G	A
2	rs554656444	109446988	C	A
2	rs576110473	109447017	G	C
2	rs10202289	109447064	T	A
2	rs113716060	109447149	T	A
2	rs12472088	109447178	C	T
2	rs572866367	109447259	T	C
2	rs189787789	109447286	C	A
2	rs149243343	109447330	C	A
2	rs13410057	109447515	T	C
2	rs144448242	109447556	T	C
2	rs78954063	109447607	G	C
2	rs7585888	109447666	G	A
2	rs11900990	109447787	G	T
2	rs186177939	109447842	G	A
2	rs148154480	109447876	G	A
2	rs532487000	109448009	C	T
2	rs552296473	109448043	G	A
2	rs146112153	109448241	T	C
2	rs542152777	109448242	A	G
2	rs563528130	109448248	C	G
2	rs150848322	109448441	A	G
2	rs534797806	109448468	T	C
2	rs535821026	109448495	A	C
2	rs12712024	109448563	T	G
2	rs561420831	109448671	T	C
2	rs141399441	109448881	A	G
2	rs570964365	109448906	T	C
2	rs557369390	109448975	C	G
2	rs148210293	109449070	T	C
2	rs73952523	109449252	C	T
2	rs528712175	109449294	T	A
2	rs11688965	109449454	C	A
2	rs140203127	109449781	G	C
2	rs116421027	109449874	A	T
2	rs192972794	109450029	G	C
2	rs189749118	109450288	G	A
2	rs181118912	109450345	A	G
2	rs56409908	109450504	T	C
2	rs183783067	109450550	G	A
2	rs3954225	109450916	A	G
2	rs181958740	109450917	T	C
2	rs72627476	109451118	G	A
2	rs1117425	109451257	G	A
2	rs560125355	109451417	A	G
2	rs1585710	109451545	G	A
2	rs1117424	109451550	G	T
2	rs72934059	109451757	A	T
2	rs72934062	109452210	G	A
2	rs35043467	109452318	C	T
2	rs73952524	109452428	A	G
2	rs147639288	109452501	A	G
2	rs10865022	109452566	A	G
2	rs554041531	109452597	T	C
2	rs149707698	109452943	A	G
2	rs183085437	109453136	A	T
2	rs971297	109453558	T	C
2	rs75726900	109453704	C	G
2	rs143490412	109453724	T	C
2	rs77743706	109453752	A	G
2	rs76923664	109453875	T	C
2	rs186741905	109453916	A	G
2	rs571952057	109454025	G	A
2	rs78992769	109454082	T	C
2	rs2169813	109454109	A	G
2	rs72934069	109454725	G	C
2	rs57043792	109455039	T	C
2	rs193251831	109455214	G	A
2	rs192743350	109455752	A	G
2	rs73952526	109456179	T	A
2	rs570160880	109456331	G	A
2	rs75324970	109456363	A	G
2	rs535044431	109456469	T	C
2	rs180970082	109456496	G	A
2	rs183765683	109456527	A	G
2	rs190541906	109456754	G	A
2	rs1585709	109456996	C	G
2	rs11676667	109457149	A	T
2	rs547072781	109457274	T	A
2	rs10206055	109457449	T	G
2	rs28863021	109457774	G	A
2	rs2177859	109458118	C	T
2	rs13430225	109458240	T	C
2	rs186489364	109458380	C	T
2	rs13430710	109458531	A	G
2	rs183932424	109458540	G	C
2	rs77871515	109458573	C	T
2	rs34534817	109458641	G	A
2	rs13408028	109459001	T	A
2	rs200473912	109459344	T	C
2	rs142228769	109459445	G	A
2	rs10165492	109459448	G	A
2	rs72934079	109459574	G	A
2	rs113207037	109459864	A	G
2	rs2378226	109459998	T	C
2	rs567843332	109459999	A	G
2	rs11123714	109460518	A	C
2	rs143804935	109460665	C	T
2	rs148178988	109460713	G	T
2	rs185863453	109461035	C	T
2	rs563143352	109461162	C	G
2	rs547581687	109461357	T	C
2	rs566203446	109461376	T	G
2	rs7423984	109461427	A	C
2	rs114773566	109461674	A	T
2	rs530456600	109462062	T	C
2	rs565282580	109462105	A	G
2	rs190888050	109462120	T	C
2	rs13407037	109462168	T	C
2	rs12471308	109462273	T	C
2	rs570820704	109462446	C	T
2	rs10496425	109462516	A	T
2	rs187587289	109462581	T	G
2	rs556806342	109462589	A	T
2	rs191021274	109462616	C	A
2	rs72934095	109462661	G	A
2	rs13009852	109462677	A	C
2	rs549387089	109462792	A	G
2	rs534979137	109462926	G	A
2	rs117711076	109463089	T	C
2	rs144608296	109463204	C	T
2	rs116732333	109463572	A	G
2	rs10202417	109463616	G	A
2	rs148483915	109463750	C	T
2	rs10202541	109463774	A	T
2	rs192789766	109463798	G	A
2	rs80158582	109463824	A	G
2	rs10179313	109463875	A	G
2	rs567272282	109464927	T	G
2	rs34477065	109465009	T	C
2	rs77026546	109465072	C	T
2	rs115847251	109465127	G	A
2	rs61668692	109465134	T	C
2	rs4676209	109465238	T	C
2	rs186698159	109465545	G	A
2	rs146702524	109465847	G	C
2	rs140088231	109465899	T	C
2	rs149888632	109465942	T	C
2	rs191066458	109466020	C	T
2	rs181777005	109466046	T	C
2	rs75255750	109466171	C	G
2	rs542869036	109466297	C	G
2	rs112093257	109466620	T	A
2	rs183364566	109466644	T	A
2	rs188388441	109466795	C	T
2	rs183020282	109467010	T	C
2	rs113644545	109467128	T	C
2	rs563237036	109467447	T	C
2	rs540782791	109467853	T	G
2	rs187694283	109467960	T	A
2	rs185156023	109468048	T	C
2	rs565160826	109468056	A	G
2	rs114153310	109468450	T	C
2	rs72836519	109468711	G	A
2	rs72935903	109468842	G	A
2	rs570080165	109468875	T	G
2	rs537425302	109468886	T	A
2	rs186547210	109468993	A	G
2	rs149540543	109469058	A	G
2	rs7574944	109469263	C	G
2	rs552593839	109469312	T	C
2	rs7575262	109469333	G	T
2	rs72836520	109469589	A	G
2	rs76045415	109470097	T	C
2	rs2889851	109470099	C	G
2	rs150937671	109470364	C	T
2	rs191463921	109470815	C	T
2	rs529161873	109471006	T	C
2	rs13406863	109471138	G	C
2	rs551480886	109471294	G	A
2	rs73952532	109471317	A	G
2	rs539626004	109471636	G	A
2	rs558280201	109471681	A	T
2	rs12464296	109472101	A	G
2	rs143219350	109472112	T	G
2	rs73952534	109472230	G	A
2	rs13410858	109472400	T	C
2	rs138779834	109472459	C	G
2	rs10865023	109472671	A	G
2	rs555487578	109473355	G	A
2	rs556139951	109473560	A	G
2	rs577938399	109473567	A	G
2	rs576216763	109473692	T	G
2	rs11688034	109473821	G	A
2	rs567325607	109473887	A	C
2	rs11681025	109474212	G	C
2	rs72836521	109474350	C	T
2	rs189625421	109474464	G	A
2	rs541010890	109474566	A	G
2	rs571713756	109474817	A	C
2	rs6727368	109475077	C	T
2	rs144251009	109475166	A	T
2	rs4476312	109475202	T	C
2	rs4011974	109475368	A	C
2	rs181761734	109475400	C	A
2	rs566095344	109475485	T	G
2	rs183733078	109475866	G	C
2	rs576685037	109475928	G	C
2	rs548912280	109476015	C	T
2	rs77500844	109476467	G	A
2	rs566595016	109476930	G	A
2	rs368860515	109476983	G	A
2	rs556544527	109476989	T	A
2	rs79531128	109477063	G	C
2	rs72935920	109477279	A	G
2	rs79018808	109477323	G	A
2	rs537746517	109477370	C	G
2	rs528327030	109477488	A	T
2	rs79674629	109477600	A	T
2	rs553624696	109478023	A	G
2	rs564466786	109478157	A	G
2	rs528375484	109478179	T	C
2	rs112074852	109478228	T	C
2	rs113570568	109478333	A	G
2	rs568695500	109478350	T	C
2	rs138725865	109478405	C	T
2	rs557891287	109478486	T	C
2	rs572869455	109478527	G	A
2	rs141874945	109478743	C	T
2	rs9808000	109478823	A	G
2	rs9808001	109478854	A	G
2	rs143533178	109478911	A	T
2	rs76598461	109479264	T	C
2	rs11123715	109479392	T	C
2	rs77984489	109479751	G	A
2	rs56127221	109479793	G	T
2	rs72935931	109479806	G	A
2	rs79785323	109480050	G	A
2	rs77423761	109480338	T	C
2	rs188581717	109480572	C	G
2	rs140611511	109481024	T	C
2	rs4676212	109481095	A	T
2	rs113003434	109481122	T	C
2	rs111748708	109481132	T	C
2	rs138115176	109481190	T	C
2	rs143137505	109481247	G	C
2	rs61622245	109481284	G	T
2	rs7600513	109481483	G	A
2	rs56963988	109481657	T	A
2	rs77051009	109481898	C	T
2	rs561277760	109481912	G	C
2	rs72836525	109482459	A	G
2	rs536513123	109482516	G	A
2	rs73952535	109482689	T	A
2	rs564777013	109483080	T	C
2	rs150690339	109483166	T	C
2	rs188192323	109483167	T	C
2	rs4676213	109483295	T	C
2	rs71421351	109483296	A	G
2	rs72935940	109483400	A	G
2	rs184344259	109483460	C	T
2	rs1478518	109483667	G	A
2	rs75055705	109483729	T	C
2	rs146586237	109483935	A	G
2	rs140885444	109484450	G	A
2	rs74785434	109484684	A	G
2	rs528247960	109484704	T	C
2	rs71421352	109485105	A	T
2	rs9646951	109485532	A	G
2	rs186185776	109485536	G	A
2	rs572428535	109485548	C	A
2	rs138810612	109485684	A	C
2	rs138054730	109486232	T	C
2	rs9646942	109486269	C	T
2	rs578244095	109486288	G	A
2	rs539501745	109486321	G	A
2	rs13423188	109486504	G	C
2	rs527980097	109486577	G	A
2	rs184571092	109487511	A	G
2	rs58286020	109487551	G	A
2	rs187706136	109487655	T	C
2	rs10171523	109487825	T	C
2	rs185273263	109488672	T	C
2	rs148516545	109488703	A	G
2	rs6717214	109488718	T	C
2	rs557382802	109488914	T	C
2	rs6720376	109488995	T	G
2	rs4584990	109489018	C	T
2	rs536382353	109489028	A	G
2	rs2378216	109489066	T	C
2	rs563734292	109489077	A	G
2	rs4676215	109489109	G	A
2	rs563450133	109489231	G	A
2	rs1073893	109489365	A	G
2	rs1073894	109489402	G	C
2	rs1073895	109489429	T	C
2	rs9308808	109489616	C	A
2	rs536704237	109489633	T	C
2	rs558142478	109489694	T	G
2	rs567824252	109489794	A	T
2	rs186795024	109490013	T	C
2	rs140787938	109490077	A	T
2	rs6737810	109490104	A	G
2	rs11686550	109490146	A	G
2	rs13386386	109490193	T	C
2	rs552891699	109490219	T	C
2	rs559091299	109490392	C	T
2	rs577353699	109490433	T	A
2	rs187644528	109490435	T	C
2	rs10195050	109491020	G	A
2	rs182131540	109491029	A	G
2	rs187948393	109491086	T	C
2	rs7591305	109491444	A	G
2	rs138498643	109491581	G	A
2	rs73952537	109491793	G	C
2	rs77173991	109491808	C	T
2	rs1478519	109492146	C	T
2	rs531062416	109492263	C	T
2	rs75718975	109492276	T	C
2	rs550600687	109492410	A	G
2	rs10175513	109492445	A	G
2	rs201629251	109492730	G	A
2	rs200792333	109492759	C	T
2	rs14402	109492907	A	G
2	rs3193141	109493002	T	A
2	rs188582535	109493054	A	C
2	rs191599878	109493120	A	C
2	rs72836527	109493257	C	T
2	rs75326303	109493650	A	G
2	rs145008478	109493804	T	C
2	rs528795747	109494051	G	A
2	rs57332691	109494109	A	C
2	rs189492855	109494237	T	C
2	rs11904769	109494345	G	C
2	rs7609412	109494515	C	T
2	rs1478520	109494560	G	A
2	rs1478521	109494686	G	T
2	rs182205888	109494822	G	A
2	rs1478522	109495030	C	T
2	rs17036975	109495105	G	T
2	rs6542782	109495299	A	G
2	rs9636370	109495481	T	C
2	rs577797077	109495528	G	C
2	rs549126733	109495594	C	T
2	rs183945425	109495614	A	G
2	rs571508448	109495870	T	A
2	rs536310182	109495981	C	T
2	rs117021554	109496002	G	A
2	rs538179546	109496035	G	A
2	rs545284543	109496082	C	T
2	rs76197902	109496254	G	A
2	rs17036987	109496298	C	G
2	rs529777321	109496442	A	G
2	rs4420677	109496641	G	C
2	rs539293836	109496693	A	G
2	rs553345882	109496713	G	A
2	rs148535878	109496891	G	A
2	rs183411834	109497026	A	G
2	rs6744968	109497401	A	G
2	rs6716771	109497506	C	T
2	rs188170417	109497510	A	G
2	rs72935978	109497654	G	A
2	rs193113124	109497742	T	C
2	rs72836530	109497767	T	C
2	rs78772844	109497803	C	G
2	rs560146368	109497853	T	C
2	rs1600195	109498011	T	C
2	rs185830779	109498243	G	A
2	rs564211542	109498267	C	T
2	rs181041043	109498575	T	A
2	rs185170544	109498682	C	A
2	rs143975595	109498769	A	G
2	rs575310340	109498932	A	G
2	rs765089	109498997	T	C
2	rs75239847	109499037	G	A
2	rs546771348	109499289	T	C
2	rs11682896	109499982	G	C
2	rs11123716	109500143	G	C
2	rs546721961	109500499	G	A
2	rs191849710	109500579	C	G
2	rs148386535	109500584	T	C
2	rs1478515	109500929	C	T
2	rs182545180	109500968	T	C
2	rs17037005	109500987	G	A
2	rs1478516	109501066	A	C
2	rs192770397	109501069	C	T
2	rs567455264	109501114	G	A
2	rs573480101	109501289	C	G
2	rs6747767	109501404	T	C
2	rs11904641	109501567	C	A
2	rs6748168	109501687	T	C
2	rs17037027	109501748	G	A
2	rs2086155	109502326	G	T
2	rs10203509	109502438	C	T
2	rs74813762	109502537	C	T
2	rs10191385	109502584	A	G
2	rs561179100	109502846	T	C
2	rs12993535	109502945	C	A
2	rs143055210	109503031	T	C
2	rs10194201	109503164	A	G
2	rs13025380	109503207	T	C
2	rs10170471	109503245	A	T
2	rs193023724	109503399	C	A
2	rs550447866	109503600	C	T
2	rs10170875	109503631	A	G
2	rs148693303	109503670	G	T
2	rs181254506	109503689	T	G
2	rs555038434	109503702	A	G
2	rs10171047	109503778	A	G
2	rs142143033	109503795	A	G
2	rs10194913	109503862	A	G
2	rs150778224	109503986	C	T
2	rs113695395	109504022	C	G
2	rs117506834	109504028	T	C
2	rs10179849	109504287	A	C
2	rs7574030	109504525	C	G
2	rs574281628	109504538	A	G
2	rs369239567	109504862	C	T
2	rs13402148	109505105	T	C
2	rs1600196	109505370	G	A
2	rs1600197	109505388	G	A
2	rs564150367	109505503	G	T
2	rs192298047	109505530	G	A
2	rs1585707	109505726	G	C
2	rs145840141	109505789	C	T
2	rs1585708	109505876	A	G
2	rs56099136	109506016	T	C
2	rs186151271	109506111	A	T
2	rs190766698	109506165	A	G
2	rs188449710	109506337	A	G
2	rs113027039	109506633	T	C
2	rs561388021	109506760	C	G
2	rs193276003	109506805	G	A
2	rs555433115	109506823	G	C
2	rs527578225	109506934	T	C
2	rs564321585	109506985	T	G
2	rs546680345	109507048	G	A
2	rs12712027	109507073	C	T
2	rs533911820	109507282	T	C
2	rs570141198	109507542	G	T
2	rs142956954	109507621	C	A
2	rs13384370	109507637	C	A
2	rs535288407	109507666	T	C
2	rs187709636	109507757	C	G
2	rs192224697	109507781	A	G
2	rs537925798	109508019	G	A
2	rs189869796	109508054	G	A
2	rs75071749	109508073	A	G
2	rs113426579	109508091	A	G
2	rs74967919	109508219	A	G
2	rs2127002	109508615	C	T
2	rs115483293	109508675	A	G
2	rs6743140	109509027	C	T
2	rs191021297	109509075	T	C
2	rs547015386	109509325	G	C
2	rs549646241	109509584	T	C
2	rs10209491	109509779	T	C
2	rs10865024	109510054	C	A
2	rs6747261	109510152	C	T
2	rs142045951	109510201	T	C
2	rs550386106	109510306	G	T
2	rs539182782	109510404	T	C
2	rs17037032	109510665	G	A
2	rs573899805	109510810	G	A
2	rs1478517	109510937	G	A
2	rs547979348	109511174	A	C
2	rs540842456	109511478	T	C
2	rs552720761	109511497	T	G
2	rs189855301	109511589	T	C
2	rs10865025	109511765	A	G
2	rs187951842	109511997	C	T
2	rs75155869	109512115	A	C
2	rs114097029	109512230	A	G
2	rs13001699	109512234	T	C
2	rs564052014	109512255	T	C
2	rs73952545	109512256	A	G
2	rs541739469	109512354	G	A
2	rs10206737	109512364	A	G
2	rs3749096	109512428	A	G
2	rs3749097	109512606	G	A
2	rs568304883	109512667	G	T
2	rs192325555	109512721	G	C
2	rs539526981	109512901	C	T
2	rs148961371	109513109	A	G
2	rs7607563	109513321	C	A
2	rs192939679	109513372	G	A
2	rs3827760	109513601	G	A
2	rs12623957	109513654	G	A
2	rs189753082	109513785	T	A
2	rs3789738	109513786	A	T
2	rs191605634	109513794	T	A
2	rs183747325	109513827	G	C
2	rs189505199	109513833	T	C
2	rs141855822	109513862	A	G
2	rs77709682	109514038	A	G
2	rs2169812	109514056	T	G
2	rs6542783	109514105	A	G
2	rs2378217	109514192	C	T
2	rs78249499	109514224	G	A
2	rs575499631	109514226	T	C
2	rs10172033	109514459	T	A
2	rs940928	109514464	T	C
2	rs72937916	109514506	A	G
2	rs4676218	109514747	A	C
2	rs189858308	109514753	A	C
2	rs4676219	109514754	T	C
2	rs11689836	109514985	C	T
2	rs149267190	109515037	G	A
2	rs79444434	109515229	G	A
2	rs527484613	109515269	C	T
2	rs13009728	109515506	T	C
2	rs10164649	109515871	C	T
2	rs147735212	109516125	T	C
2	rs10178421	109516129	G	A
2	rs10202033	109516140	A	C
2	rs2617887	109516199	C	T
2	rs546951967	109516374	A	G
2	rs567172303	109516396	T	C
2	rs2617886	109516400	T	C
2	rs572340791	109516633	T	A
2	rs72836543	109517027	C	A
2	rs549408534	109517029	C	A
2	rs13400724	109517162	G	A
2	rs539119337	109517221	T	C
2	rs536603920	109517393	G	A
2	rs540713214	109517637	G	A
2	rs262086	109517666	G	C
2	rs72836544	109517977	G	A
2	rs192955607	109518331	A	G
2	rs144918519	109518344	A	G
2	rs262085	109518474	C	T
2	rs13430335	109518496	G	C
2	rs150742828	109518840	T	A
2	rs13430741	109518889	T	C
2	rs534533396	109518996	T	G
2	rs75007246	109519357	C	G
2	rs72937929	109519439	G	A
2	rs75642940	109519567	A	G
2	rs545777129	109519576	A	C
2	rs544344352	109519591	T	C
2	rs112024636	109519594	C	T
2	rs260640	109519889	G	C
2	rs539463391	109520027	G	C
2	rs553336128	109520218	G	A
2	rs116501297	109520375	C	T
2	rs62151084	109520828	G	A
2	rs533505635	109520902	T	C
2	rs116364807	109520952	T	A
2	rs115528484	109521000	A	G
2	rs142926895	109521405	A	G
2	rs111870108	109522080	T	C
2	rs154997	109522200	G	A
2	rs533168669	109522335	G	A
2	rs181088413	109522341	T	A
2	rs76568224	109522406	T	C
2	rs880921	109522618	C	G
2	rs182738256	109522646	G	C
2	rs260639	109522720	G	A
2	rs146781925	109522918	T	C
2	rs542361881	109522934	G	C
2	rs260638	109523038	G	T
2	rs13397131	109523171	T	G
2	rs542772718	109523188	T	C
2	rs79379076	109523488	A	G
2	rs260637	109523504	T	C
2	rs12328353	109523575	G	C
2	rs538983194	109523630	G	A
2	rs148866071	109523818	A	G
2	rs260636	109523946	T	C
2	rs112269758	109524191	C	T
2	rs143541641	109524283	G	C
2	rs3749099	109524409	A	G
2	rs3749098	109524466	G	A
2	rs201043165	109524492	A	G
2	rs138636599	109524513	C	G
2	rs142724949	109524517	T	G
2	rs531956805	109524537	A	C
2	rs260635	109524741	T	G
2	rs150902916	109524757	A	G
2	rs570489963	109524880	G	C
2	rs260634	109524895	A	G
2	rs79195901	109525033	G	C
2	rs114372203	109525082	G	A
2	rs76479350	109525264	T	A
2	rs530701911	109525443	A	G
2	rs260633	109525530	C	T
2	rs193216192	109525574	A	G
2	rs72836548	109525657	A	G
2	rs537782091	109525882	T	G
2	rs541857298	109526059	T	G
2	rs11123717	109526138	G	A
2	rs151209708	109526142	A	G
2	rs188794851	109526224	T	C
2	rs140405529	109526245	T	C
2	rs62151085	109526505	A	G
2	rs150341284	109526534	A	G
2	rs144993541	109526555	A	G
2	rs72836550	109526623	A	G
2	rs563396017	109526710	A	G
2	rs528358783	109526781	A	G
2	rs260632	109526969	G	A
2	rs201539805	109526992	A	C
2	rs201588688	109527031	C	G
2	rs142670672	109527045	T	C
2	rs260631	109527087	G	A
2	rs3749108	109527239	T	C
2	rs181034518	109527360	A	G
2	rs260630	109527373	A	G
2	rs185922326	109527383	T	C
2	rs55917166	109527832	A	G
2	rs260629	109527872	G	T
2	rs566926657	109527913	G	A
2	rs556380102	109528050	T	C
2	rs260628	109528290	C	T
2	rs2606148	109528527	A	G
2	rs260627	109528832	G	A
2	rs77325905	109528856	T	C
2	rs139625192	109528904	A	C
2	rs191394399	109529112	A	G
2	rs202139329	109529178	A	G
2	rs371244782	109529258	G	A
2	rs576063800	109529503	C	G
2	rs541242469	109529550	G	A
2	rs558362478	109529554	G	A
2	rs561395515	109529565	C	T
2	rs547304981	109529622	C	G
2	rs576854982	109529623	T	G
2	rs536067205	109529625	C	T
2	rs545539457	109529627	C	G
2	rs260626	109529685	G	A
2	rs12469095	109529701	G	A
2	rs182622411	109529755	G	A
2	rs576508984	109529805	G	A
2	rs543906098	109529852	G	A
2	rs114068758	109530181	T	C
2	rs527620014	109530188	T	C
2	rs547266738	109530233	T	C
2	rs184815487	109530363	A	G
2	rs554922895	109530468	C	G
2	rs576591952	109530488	A	G
2	rs565406930	109530631	A	G
2	rs142163812	109531194	T	C
2	rs189607100	109531676	G	T
2	rs17037099	109531958	A	G
2	rs575542296	109532278	A	G
2	rs103855	109532717	G	A
2	rs80122870	109532776	T	C
2	rs147789756	109532782	T	C
2	rs535575018	109532855	T	C
2	rs260595	109533558	G	C
2	rs260594	109533609	A	G
2	rs74642113	109533672	T	C
2	rs562473905	109533769	T	C
2	rs181735582	109533801	A	G
2	rs143389238	109533858	C	G
2	rs1807170	109533869	A	G
2	rs78811057	109534073	A	G
2	rs72937942	109534102	G	A
2	rs75705217	109534108	C	G
2	rs191208822	109534225	G	A
2	rs76797589	109534253	T	C
2	rs542254531	109535095	T	C
2	rs146371009	109535140	T	G
2	rs533587718	109535178	A	G
2	rs260641	109535516	T	C
2	rs547177924	109535518	A	G
2	rs113679068	109535580	T	C
2	rs535221656	109535785	A	G
2	rs112839249	109535891	T	C
2	rs113403948	109536109	C	T
2	rs11676284	109536221	A	G
2	rs62151087	109536257	T	C
2	rs537082547	109536297	T	C
2	rs17037106	109536311	A	C
2	rs144370134	109536619	T	C
2	rs576445798	109536620	A	G
2	rs147819552	109536701	A	G
2	rs72937949	109536707	C	A
2	rs260642	109536784	T	C
2	rs569773773	109536822	T	C
2	rs72937951	109536824	C	G
2	rs874594	109536835	G	C
2	rs566223019	109536993	A	G
2	rs185024936	109537024	C	T
2	rs150967974	109537436	A	G
2	rs546605330	109537511	A	C
2	rs140663661	109537517	A	G
2	rs171857	109538028	A	G
2	rs87545	109538088	A	G
2	rs70664	109538093	C	T
2	rs570657615	109538348	T	C
2	rs571921685	109538359	A	G
2	rs190364539	109538881	A	G
2	rs145914724	109538988	T	C
2	rs561791778	109539006	G	T
2	rs528907062	109539113	T	C
2	rs59570064	109539150	G	C
2	rs191138682	109539351	T	C
2	rs10203613	109539382	G	A
2	rs141391581	109539400	A	G
2	rs749810	109539430	A	G
2	rs561665475	109539547	T	C
2	rs74921428	109539548	T	G
2	rs260643	109539653	A	G
2	rs2077536	109539654	C	T
2	rs115213564	109539666	C	T
2	rs529386950	109539670	A	C
2	rs539813982	109539724	T	C
2	rs139905358	109539743	T	C
2	rs533786849	109539744	A	G
2	rs74690043	109539765	C	T
2	rs3749107	109539774	A	G
2	rs201033204	109539795	T	C
2	rs748225	109539913	T	C
2	rs533398401	109540030	T	C
2	rs748224	109540036	G	C
2	rs534458369	109540088	G	A
2	rs561627381	109540284	T	C
2	rs551851313	109540647	G	A
2	rs560546421	109540664	A	G
2	rs13027041	109540673	C	G
2	rs537684944	109540749	A	G
2	rs557308250	109541032	A	G
2	rs75088065	109541071	A	G
2	rs115356077	109541202	A	C
2	rs141023712	109541496	C	T
2	rs556861292	109541541	C	T
2	rs193183602	109541577	G	A
2	rs6732336	109541853	T	C
2	rs371522263	109541892	C	G
2	rs6750351	109542018	C	T
2	rs114861563	109542150	T	C
2	rs35139932	109542245	T	C
2	rs541271208	109542347	A	C
2	rs559291446	109542371	A	C
2	rs569746055	109542488	T	A
2	rs6750964	109542493	T	C
2	rs72836562	109542761	G	C
2	rs2378225	109542849	A	G
2	rs114452046	109542930	T	C
2	rs143874291	109542931	A	G
2	rs552256647	109543030	T	G
2	rs142601050	109543234	T	C
2	rs534995424	109543344	T	C
2	rs143248098	109543754	T	C
2	rs922452	109543883	T	C
2	rs376398738	109543893	G	A
2	rs377709540	109543977	T	C
2	rs557604892	109543996	C	T
2	rs13397666	109544052	G	A
2	rs532611223	109544069	C	T
2	rs12476308	109544191	A	G
2	rs188555531	109544445	T	C
2	rs181092611	109544577	T	C
2	rs62151088	109544589	A	G
2	rs528645182	109544798	T	C
2	rs185139267	109544862	T	A
2	rs146710041	109544915	T	C
2	rs180779804	109545046	C	G
2	rs10865026	109545056	G	A
2	rs566144258	109545205	G	A
2	rs534830429	109545286	C	T
2	rs544973130	109545425	A	G
2	rs72836563	109545459	A	G
2	rs143410028	109545495	T	C
2	rs548279576	109545602	A	G
2	rs145518416	109545767	C	T
2	rs111801486	109545796	T	C
2	rs147059377	109545803	A	G
2	rs117489209	109545895	T	C
2	rs28393619	109545968	C	G
2	rs545788565	109546071	A	C
2	rs28731021	109546072	T	C
2	rs28620407	109546073	C	G
2	rs75669277	109546087	A	G
2	rs568199361	109546173	A	G
2	rs61761319	109546528	G	A
2	rs199978942	109546718	G	T
2	rs561767633	109546828	C	A
2	rs899259	109547048	T	C
2	rs554573287	109547118	T	C
2	rs537097662	109547134	A	G
2	rs545663710	109547180	T	C
2	rs553159706	109547198	A	T
2	rs377304627	109547236	C	A
2	rs78887701	109547280	A	G
2	rs76090664	109547597	A	G
2	rs568712670	109548100	C	A
2	rs13425509	109548154	C	T
2	rs532071937	109548176	G	T
2	rs13425588	109548184	C	T
2	rs13412137	109548185	T	C
2	rs72937961	109548264	A	G
2	rs373782473	109548561	T	C
2	rs188829077	109548711	A	G
2	rs112242751	109548723	T	A
2	rs7602341	109548810	C	T
2	rs149850405	109548842	A	G
2	rs7588482	109548877	T	C
2	rs188504621	109548934	A	G
2	rs113348023	109549095	G	A
2	rs185760263	109549110	A	G
2	rs528007094	109549126	G	A
2	rs72937964	109549222	G	A
2	rs548673422	109549245	T	C
2	rs186167876	109549434	A	G
2	rs576498949	109549571	T	C
2	rs145886119	109549664	A	C
2	rs72937966	109549673	T	C
2	rs190064735	109549781	A	G
2	rs72937970	109549864	G	A
2	rs531335498	109549876	T	C
2	rs55934826	109550059	G	A
2	rs6761501	109550092	T	C
2	rs13419228	109550135	T	C
2	rs536637131	109550154	G	A
2	rs78669678	109550156	T	C
2	rs534935687	109550266	A	G
2	rs77015130	109550311	A	T
2	rs576053603	109550530	A	G
2	rs148293438	109550533	T	C
2	rs553834373	109550546	T	C
2	rs187487635	109550567	A	G
2	rs72836565	109550596	A	G
2	rs141441123	109550710	G	A
2	rs150164851	109550781	A	C
2	rs368600667	109550858	A	G
2	rs552390020	109550898	T	G
2	rs192257185	109550925	A	G
2	rs138652285	109550930	T	C
2	rs141697540	109550950	A	G
2	rs58546108	109551277	G	A
2	rs557366756	109551640	T	C
2	rs189048819	109552085	A	G
2	rs529696632	109552137	T	C
2	rs180844469	109552139	A	G
2	rs112910406	109552419	T	C
2	rs113279050	109552461	A	G
2	rs113151980	109552573	C	T
2	rs148608779	109552643	C	T
2	rs116541826	109552739	C	T
2	rs13427222	109552878	C	T
2	rs181613821	109553062	A	G
2	rs78216501	109553143	C	A
2	rs74994653	109553268	A	G
2	rs576971291	109553429	A	G
2	rs76644073	109553521	T	G
2	rs191487998	109553538	A	G
2	rs544699637	109553590	G	A
2	rs111982260	109553791	C	G
2	rs550193569	109554020	A	G
2	rs9967881	109554088	G	T
2	rs111357359	109554141	C	T
2	rs540804178	109554158	T	A
2	rs9967687	109554229	G	A
2	rs9967821	109554314	T	C
2	rs187937384	109554358	C	T
2	rs535316410	109554600	T	G
2	rs140423617	109554646	C	T
2	rs73952555	109554704	G	A
2	rs73952556	109554734	A	G
2	rs73952557	109554862	T	C
2	rs73952558	109554874	A	G
2	rs192520151	109554939	G	T
2	rs73952559	109554940	A	G
2	rs73952560	109555007	T	C
2	rs73952561	109555077	G	A
2	rs141754584	109555248	A	C
2	rs150524923	109555371	A	G
2	rs138459209	109555398	G	A
2	rs181822837	109555456	A	G
2	rs34277351	109555615	T	C
2	rs59759684	109555683	G	C
2	rs12474900	109555719	C	T
2	rs12474934	109555783	C	T
2	rs12475005	109555821	G	T
2	rs56259003	109555857	T	G
2	rs140913445	109555934	A	G
2	rs78240603	109556012	A	G
2	rs6542785	109556074	G	A
2	rs3911434	109556077	T	C
2	rs6542786	109556085	G	C
2	rs6542787	109556365	G	A
2	rs7598206	109556418	G	A
2	rs565091294	109556441	C	G
2	rs73952563	109556450	T	G
2	rs118176456	109556491	T	C
2	rs260709	109556667	C	G
2	rs72937974	109556717	A	G
2	rs260710	109556761	T	C
2	rs72937979	109556811	T	C
2	rs11123718	109557036	T	C
2	rs260711	109557099	C	T
2	rs117777073	109557168	T	C
2	rs143142538	109557640	T	C
2	rs148210962	109557677	C	T
2	rs576820826	109557790	T	C
2	rs6757507	109558087	A	G
2	rs191341797	109558196	A	G
2	rs143461009	109558299	G	C
2	rs59241810	109558305	T	C
2	rs73952566	109558621	T	G
2	rs11694748	109558958	A	G
2	rs568099706	109559119	G	C
2	rs556761982	109559354	G	C
2	rs144796586	109559361	G	A
2	rs17034628	109559452	T	C
2	rs541895613	109559474	C	G
2	rs142867911	109559502	G	A
2	rs564684873	109559514	A	C
2	rs17034630	109559591	A	G
2	rs181067797	109560058	A	G
2	rs6542788	109560383	G	C
2	rs550256167	109560514	C	T
2	rs260712	109560609	G	A
2	rs187424565	109560633	A	G
2	rs192109197	109560803	T	C
2	rs155219	109561393	C	G
2	rs150174543	109561410	C	T
2	rs260713	109561441	A	G
2	rs148887454	109561566	A	G
2	rs260714	109562495	T	C
2	rs143376402	109562753	T	C
2	rs549921357	109562946	G	C
2	rs260715	109563102	A	G
2	rs72836570	109563352	T	C
2	rs536351906	109563353	C	T
2	rs188781173	109563376	G	A
2	rs115957039	109563514	C	T
2	rs193212591	109563767	C	G
2	rs571268173	109564046	T	C
2	rs538807034	109564125	A	C
2	rs185929921	109564375	G	T
2	rs574765771	109564500	T	C
2	rs260716	109564554	C	A
2	rs148368915	109564948	T	C
2	rs190772997	109565056	A	G
2	rs56014907	109565099	A	G
2	rs183006577	109565161	G	A
2	rs150913265	109565174	G	C
2	rs114131032	109565322	T	C
2	rs187336826	109565339	T	C
2	rs552239813	109565403	T	C
2	rs142962187	109565481	A	G
2	rs534788683	109565517	G	T
2	rs536952892	109565552	C	G
2	rs7559299	109565646	A	G
2	rs182604682	109565676	A	G
2	rs553412894	109565800	T	A
2	rs544858552	109565861	T	C
2	rs77387639	109565940	A	G
2	rs528184266	109566119	G	T
2	rs75672401	109566250	T	G
2	rs560717086	109566338	T	C
2	rs555942951	109566464	C	A
2	rs260697	109566675	T	C
2	rs260698	109566759	A	G
2	rs79645854	109566807	C	A
2	rs79830029	109566936	C	T
2	rs260699	109567445	G	A
2	rs572592813	109567449	C	A
2	rs76460427	109567715	T	A
2	rs79773255	109567760	T	G
2	rs76700056	109567827	C	T
2	rs538346549	109567905	T	C
2	rs260700	109567925	T	C
2	rs73952569	109568060	C	T
2	rs115844076	109568190	T	C
2	rs79109731	109568198	T	C
2	rs187646001	109568402	G	A
2	rs75714737	109568488	T	A
2	rs189456566	109568532	T	C
2	rs148170065	109568693	A	G
2	rs260702	109568958	C	T
2	rs260703	109568994	G	C
2	rs181607699	109569001	T	C
2	rs185928681	109569042	T	G
2	rs142922447	109569145	A	G
2	rs138978007	109569449	T	C
2	rs550045212	109569460	C	T
2	rs116790675	109569620	C	T
2	rs142025107	109569666	T	C
2	rs150862164	109569751	T	C
2	rs527728269	109569848	C	T
2	rs547857935	109569868	C	T
2	rs191151992	109569917	C	G
2	rs569980436	109570028	C	T
2	rs552641479	109570064	T	G
2	rs571213540	109570074	A	G
2	rs260704	109570113	G	C
2	rs139252265	109570227	A	G
2	rs530151471	109570568	T	C
2	rs148485572	109570794	G	A
2	rs192347572	109570992	T	C
2	rs556344843	109571011	T	C
2	rs374059	109571148	T	C
2	rs6731403	109571162	C	T
2	rs147608650	109571281	A	G
2	rs546101490	109571292	T	C
2	rs114456411	109571309	T	C
2	rs142200955	109571383	A	G
2	rs185027055	109571439	T	C
2	rs260705	109571440	A	G
2	rs144293803	109571454	G	A
2	rs17034666	109571508	A	G
2	rs565926389	109571542	C	T
2	rs140054023	109572302	A	G
2	rs186717337	109572541	A	G
2	rs150301822	109572789	C	T
2	rs547997223	109573152	G	A
2	rs17034667	109573153	C	T
2	rs138958667	109573243	C	T
2	rs111976151	109573317	C	A
2	rs144707290	109573526	A	G
2	rs260706	109573722	A	G
2	rs546989765	109574029	G	A
2	rs150620256	109574112	T	C
2	rs260707	109574150	T	C
2	rs115742952	109574177	T	G
2	rs140738945	109574276	A	G
2	rs538468013	109574323	A	G
2	rs558138771	109574329	T	G
2	rs572548512	109574455	C	T
2	rs73952570	109574897	C	A
2	rs118144472	109574946	G	T
2	rs73952571	109575028	T	C
2	rs388139	109575029	A	G
2	rs564310267	109575039	T	C
2	rs260708	109575045	T	A
2	rs115513935	109575051	A	G
2	rs75813103	109575191	T	A
2	rs567639506	109575427	A	G
2	rs191331404	109575616	A	G
2	rs365060	109575736	G	C
2	rs17034673	109575844	G	C
2	rs112929624	109575872	G	C
2	rs181097749	109576052	A	G
2	rs260685	109576103	A	C
2	rs7594163	109576274	C	T
2	rs185389691	109576298	G	A
2	rs117454573	109576545	G	C
2	rs561079694	109577030	A	G
2	rs154998	109577205	T	C
2	rs547490178	109577310	G	C
2	rs72836573	109577413	T	C
2	rs140843761	109577414	A	G
2	rs115086298	109577748	C	G
2	rs527248136	109577875	T	A
2	rs112048374	109577918	T	C
2	rs569743745	109578113	A	G
2	rs260686	109578173	C	G
2	rs188237610	109578592	T	C
2	rs557462753	109578637	C	T
2	rs74473229	109578652	C	T
2	rs260687	109578855	C	T
2	rs565598824	109578856	A	G
2	rs143306835	109578939	T	C
2	rs260688	109579079	C	G
2	rs260689	109579110	G	A
2	rs365690	109579156	A	G
2	rs193038585	109579506	T	C
2	rs260690	109579738	C	A
2	rs555759825	109579938	A	C
2	rs115850901	109579983	T	C
2	rs140628053	109580047	T	A
2	rs116247681	109580170	T	C
2	rs184136740	109580246	T	C
2	rs260691	109580638	C	T
2	rs555565534	109580763	T	A
2	rs575387157	109581310	G	T
2	rs260692	109581319	T	C
2	rs12993289	109581479	G	T
2	rs143176207	109581552	T	C
2	rs57640054	109581569	G	C
2	rs552514549	109581661	T	C
2	rs181981772	109581709	A	G
2	rs62151091	109581803	C	G
2	rs182991441	109581832	T	G
2	rs558053638	109581840	A	G
2	rs10179216	109581892	A	G
2	rs10202879	109581915	T	C
2	rs182356554	109582100	T	C
2	rs555414246	109582228	A	G
2	rs192654509	109582336	G	C
2	rs5021634	109582357	A	G
2	rs13427084	109582678	A	G
2	rs260693	109582711	T	C
2	rs150217793	109582753	C	T
2	rs4676223	109582922	C	A
2	rs571453222	109582933	T	C
2	rs536602444	109583269	T	C
2	rs10174266	109583313	T	A
2	rs562336427	109583587	C	T
2	rs138326061	109583636	T	C
2	rs572218108	109584347	C	A
2	rs541181464	109584354	C	A
2	rs184183150	109584358	C	T
2	rs118088887	109584450	A	G
2	rs148454673	109584451	T	C
2	rs10779899	109584599	G	A
2	rs145956890	109584672	T	C
2	rs191536622	109584675	G	C
2	rs538607892	109584750	G	A
2	rs10496426	109584780	C	G
2	rs559602897	109584865	C	G
2	rs143133748	109584904	A	G
2	rs540746010	109585068	C	G
2	rs115730255	109585201	A	G
2	rs10174201	109585248	T	A
2	rs150058794	109585305	A	G
2	rs115478429	109585335	T	C
2	rs77304476	109585406	G	A
2	rs7594209	109585410	T	C
2	rs189441303	109585498	T	C
2	rs149178408	109585678	A	T
2	rs552033435	109585837	T	G
2	rs146799890	109585876	T	C
2	rs80197028	109585939	G	A
2	rs574390523	109586275	T	C
2	rs260694	109586313	G	T
2	rs11123719	109586371	C	T
2	rs11691107	109586437	T	C
2	rs147071832	109586548	T	C
2	rs116335310	109586608	T	G
2	rs12622467	109587497	A	G
2	rs62151093	109587541	A	G
2	rs138698946	109587861	G	A
2	rs4676046	109587902	T	G
2	rs114044227	109587922	A	G
2	rs17034717	109588016	G	A
2	rs146225334	109588329	G	A
2	rs555270369	109588351	G	A
2	rs11694335	109588356	T	C
2	rs260695	109588375	G	C
2	rs62151136	109588568	A	C
2	rs192500922	109588805	G	A
2	rs578008671	109588807	C	T
2	rs147926529	109588915	T	C
2	rs13029834	109588950	G	A
2	rs576193319	109589029	G	T
2	rs116145256	109589046	T	C
2	rs260696	109589085	T	C
2	rs181838508	109589226	A	C
2	rs113237148	109589345	C	T
2	rs72836575	109589504	A	G
2	rs145447912	109589748	T	C
2	rs181817768	109589765	A	G
2	rs61686486	109589773	T	G
2	rs145249675	109590000	G	A
2	rs186529286	109590110	T	G
2	rs116754824	109590218	T	C
2	rs75029088	109590232	T	C
2	rs541629325	109590286	T	C
2	rs12992554	109590380	A	G
2	rs141091108	109590475	C	T
2	rs144917294	109590514	A	G
2	rs6708350	109590523	T	C
2	rs557705974	109590613	A	G
2	rs183380087	109590703	G	A
2	rs566659024	109590717	T	C
2	rs532334016	109590892	G	T
2	rs552547226	109590914	G	A
2	rs7560650	109590957	A	G
2	rs1984850	109591012	C	T
2	rs187980825	109591054	C	T
2	rs1965882	109591139	T	C
2	rs148621251	109591177	T	C
2	rs1983063	109591344	A	G
2	rs11676729	109591409	A	G
2	rs116586206	109591531	A	G
2	rs568575168	109591579	C	T
2	rs260597	109591810	T	C
2	rs528442976	109591952	G	C
2	rs145565645	109592122	T	G
2	rs554141381	109592181	C	T
2	rs75323097	109592248	G	A
2	rs533528093	109592620	T	C
2	rs116773613	109592628	A	C
2	rs56135111	109592915	A	C
2	rs55796074	109592938	T	C
2	rs7585138	109593291	T	C
2	rs260598	109593309	G	A
2	rs140553179	109593310	A	G
2	rs562852020	109593376	T	C
2	rs185377025	109593393	C	G
2	rs146756314	109593594	T	C
2	rs575614144	109593697	C	T
2	rs260600	109593870	A	G
2	rs260601	109593885	T	C
2	rs546344081	109594005	T	C
2	rs260602	109594015	C	T
2	rs260603	109594034	G	A
2	rs141675267	109594219	C	T
2	rs76508359	109594450	A	G
2	rs17034725	109594517	G	C
2	rs528989591	109594545	T	C
2	rs1124619	109594555	A	G
2	rs260604	109594728	C	T
2	rs138380854	109594806	C	G
2	rs62151137	109594912	A	T
2	rs112413230	112423856	A	T
2	rs74267312	112423947	A	G
2	rs116136169	112423959	C	T
2	rs538059713	112423987	A	G
2	rs181412073	112424024	T	C
2	rs534179224	112424025	A	G
2	rs142302813	112424062	T	C
2	rs184365486	112424066	G	A
2	rs548628292	112424310	C	T
2	rs551718071	112424370	T	C
2	rs68012394	112424375	G	A
2	rs147827832	112424387	A	G
2	rs72823421	112424392	G	A
2	rs567622701	112424397	A	T
2	rs34096502	112424452	G	T
2	rs62162220	112424454	A	T
2	rs62162221	112424455	C	A
2	rs148869001	112424506	C	T
2	rs545105320	112424654	C	T
2	rs74182845	112424750	C	T
2	rs563541820	112424776	A	G
2	rs570080061	112424841	A	G
2	rs115865775	112424885	T	C
2	rs147996121	112424971	C	T
2	rs7423520	112425033	G	A
2	rs527876560	112425039	A	G
2	rs182894832	112425222	C	T
2	rs188684272	112425273	A	G
2	rs62162222	112425301	T	C
2	rs567141135	112425378	A	G
2	rs1399665	112425540	A	G
2	rs1399666	112425702	G	A
2	rs575089081	112425817	T	C
2	rs184018074	112425825	C	T
2	rs188917561	112425903	T	C
2	rs559579701	112425985	T	C
2	rs56151940	112426072	T	C
2	rs538239096	112426221	A	G
2	rs571966892	112426255	A	G
2	rs139370369	112426339	C	T
2	rs149602790	112426354	T	C
2	rs59123723	112426857	G	A
2	rs75425666	112427077	T	C
2	rs114538548	112427148	T	A
2	rs537233626	112427155	T	C
2	rs11904017	112427166	T	G
2	rs144698097	112427381	A	G
2	rs572115768	112427384	T	C
2	rs34847904	112427399	A	G
2	rs564115595	112427494	T	C
2	rs568078902	112427509	T	C
2	rs556785857	112427534	T	C
2	rs570987335	112427546	C	T
2	rs147885913	112427712	T	C
2	rs563575523	112427793	A	G
2	rs62162223	112427837	G	A
2	rs73956870	112428055	G	C
2	rs6754001	112428409	G	A
2	rs77786290	112428612	T	C
2	rs554319826	112428757	T	C
2	rs73956871	112429015	G	A
2	rs575411686	112429045	T	C
2	rs149067413	112429158	A	G
2	rs144661571	112429184	A	G
2	rs531884870	112429258	C	G
2	rs554307646	112429381	C	T
2	rs555241597	112429559	A	C
2	rs551779435	112429918	A	G
2	rs370388534	112429962	T	G
2	rs547776099	112429976	A	G
2	rs536696361	112429993	T	C
2	rs182049825	112430096	G	A
2	rs564153940	112430142	T	C
2	rs71468326	112430335	T	C
2	rs577739706	112430344	A	G
2	rs71622373	112430346	T	C
2	rs563100615	112430363	A	G
2	rs530146798	112430381	T	C
2	rs529200292	112430384	A	G
2	rs555980196	112430513	A	G
2	rs9781808	112430576	A	G
2	rs142004075	112430640	A	G
2	rs528263025	112430715	A	C
2	rs150679275	112430760	G	C
2	rs377695247	112430815	T	A
2	rs575037354	112431282	T	C
2	rs188081755	112431298	A	G
2	rs190480501	112431756	G	A
2	rs544059882	112431887	G	A
2	rs145184112	112432011	T	G
2	rs536999134	112432047	C	T
2	rs116647692	112432072	T	C
2	rs550029673	112432073	A	G
2	rs552162589	112432098	T	C
2	rs185114353	112432099	A	G
2	rs113615294	112432106	T	C
2	rs72952479	112432271	T	C
2	rs72952480	112432550	G	A
2	rs12711567	112432838	G	A
2	rs559356981	112432969	A	C
2	rs72823422	112433223	C	T
2	rs116226581	112433297	A	G
2	rs146681622	112433462	T	C
2	rs17777313	112433668	T	C
2	rs566866651	112433954	A	T
2	rs10864872	112434143	C	T
2	rs11122878	112434242	A	C
2	rs561495406	112434265	A	G
2	rs535244546	112434392	A	G
2	rs76993341	112434455	A	G
2	rs571808538	112434514	T	G
2	rs188119468	112434826	C	G
2	rs529526301	112435110	A	G
2	rs10496437	112435422	T	A
2	rs566531715	112435447	G	C
2	rs143910883	112435448	G	A
2	rs17017403	112435483	C	T
2	rs202060309	112435591	G	A
2	rs183482086	112435671	C	T
2	rs116102450	112435989	C	A
2	rs149962289	112435992	T	G
2	rs76431608	112436366	T	C
2	rs561202211	112436606	A	G
2	rs184416747	112436657	A	G
2	rs189661543	112436679	T	C
2	rs533842797	112436801	A	G
2	rs556016886	112436979	A	T
2	rs17842587	112437055	A	G
2	rs1464095	112437140	G	A
2	rs181617986	112437177	A	T
2	rs186136531	112437183	T	C
2	rs551119172	112437269	G	A
2	rs55930813	112437273	A	T
2	rs547388731	112437385	G	T
2	rs556218431	112437449	T	C
2	rs180705762	112437456	G	C
2	rs191223484	112437759	T	C
2	rs182969378	112437791	G	C
2	rs527524915	112437865	C	T
2	rs12616052	112437908	G	A
2	rs187302738	112438020	T	C
2	rs538587451	112438021	A	G
2	rs140313483	112438113	A	G
2	rs17842589	112438136	C	A
2	rs4305286	112438202	C	G
2	rs537751625	112438218	T	A
2	rs41436449	112438325	A	C
2	rs7566794	112438399	A	C
2	rs7579137	112438639	G	A
2	rs1533380	112438826	C	T
2	rs185869740	112438875	T	C
2	rs187564644	112438890	C	T
2	rs140676125	112439057	A	G
2	rs574612378	112439093	A	T
2	rs150271642	112439106	A	G
2	rs559303196	112439259	A	G
2	rs59818604	112439443	C	G
2	rs34013387	112439453	C	T
2	rs1969256	112439569	A	G
2	rs181409265	112439583	A	G
2	rs1969257	112439677	A	G
2	rs13036108	112439747	A	G
2	rs566732877	112439773	T	C
2	rs190731513	112439854	T	C
2	rs113676440	112439867	C	A
2	rs181019792	112439872	T	G
2	rs12052233	112439971	G	C
2	rs12052943	112440164	A	G
2	rs560881760	112440199	G	C
2	rs569296987	112440229	A	G
2	rs12052944	112440242	T	G
2	rs577340800	112440347	T	C
2	rs192038447	112440609	T	C
2	rs189156821	112440679	A	G
2	rs141390851	112440682	T	C
2	rs555272055	112440748	C	T
2	rs4459742	112440772	G	A
2	rs554309417	112440794	G	A
2	rs192211759	112440823	T	C
2	rs2311554	112440878	G	C
2	rs139993970	112440900	T	A
2	rs568787202	112440976	T	C
2	rs11122880	112441045	G	A
2	rs56202327	112441145	A	C
2	rs73956874	112441202	T	C
2	rs561267759	112441432	T	C
2	rs6728061	112441433	A	G
2	rs7578181	112441461	A	G
2	rs193189230	112441839	G	A
2	rs539322900	112441946	G	A
2	rs190732687	112442010	C	T
2	rs57264330	112442112	T	A
2	rs4848696	112442218	A	C
2	rs34091241	112442242	A	G
2	rs180746983	112442295	A	G
2	rs9308631	112442431	G	A
2	rs9308632	112442561	T	C
2	rs11692656	112442724	T	C
2	rs114431665	112443264	G	T
2	rs183758744	112443269	T	G
2	rs532077747	112443389	A	C
2	rs191446315	112443613	C	T
2	rs6718022	112443644	T	C
2	rs55734926	112443717	T	C
2	rs10175681	112443852	T	C
2	rs6728350	112443875	G	A
2	rs73956876	112444020	C	T
2	rs535976425	112444067	C	T
2	rs72823427	112444097	T	A
2	rs17202631	112444132	T	C
2	rs10186692	112444296	G	T
2	rs572863854	112444341	A	G
2	rs141888922	112444401	A	G
2	rs55851230	112444425	A	G
2	rs10178648	112444459	T	G
2	rs114013730	112444622	G	A
2	rs556888424	112444691	A	C
2	rs56252027	112444741	A	G
2	rs189905136	112445137	A	G
2	rs59627674	112445157	A	G
2	rs6722742	112445214	T	C
2	rs574966924	112445516	C	G
2	rs543988762	112445526	A	G
2	rs6708131	112445659	C	T
2	rs181850649	112445693	A	G
2	rs566388128	112445835	A	G
2	rs938367	112446095	A	G
2	rs187857968	112446210	T	C
2	rs545480977	112446230	A	G
2	rs191465936	112446344	T	C
2	rs183244815	112446404	C	G
2	rs10185218	112446422	T	C
2	rs10170568	112446433	C	T
2	rs149686107	112446649	A	G
2	rs59654110	112446780	A	C
2	rs12999970	112446831	A	C
2	rs75363989	112447088	T	A
2	rs72954411	112447206	A	G
2	rs55937046	112447296	G	A
2	rs145687566	112447306	T	C
2	rs6733876	112447366	C	T
2	rs187968426	112447877	A	G
2	rs10174353	112447888	C	T
2	rs140514079	112448256	A	G
2	rs115707973	112448518	C	A
2	rs142715290	112448521	C	T
2	rs145570853	112448571	G	C
2	rs540979684	112448572	T	C
2	rs10496438	112448717	C	G
2	rs549877197	112448744	A	G
2	rs11686827	112448924	T	C
2	rs114960156	112448997	C	G
2	rs549185358	112449021	A	G
2	rs149535102	112449134	T	C
2	rs7590891	112449263	C	T
2	rs572142944	112449560	G	A
2	rs148659889	112449720	T	C
2	rs60946472	112450277	G	A
2	rs572331032	112450711	G	A
2	rs77934417	112450827	T	C
2	rs80035829	112451186	G	C
2	rs180725683	112451252	C	T
2	rs529431041	112451357	C	T
2	rs3860380	112451387	G	A
2	rs76032588	112451570	C	T
2	rs115845266	112451603	C	T
2	rs564584080	112451992	A	G
2	rs190517680	112452096	T	A
2	rs13036086	112452237	T	C
2	rs72954415	112452660	A	G
2	rs578232431	112453224	T	G
2	rs11888824	112453292	T	C
2	rs140037848	112453293	A	G
2	rs563916171	112453362	G	T
2	rs149845919	112453417	C	T
2	rs563411404	112453545	G	A
2	rs192463341	112453584	A	G
2	rs184808063	112453657	T	C
2	rs75551382	112453810	C	T
2	rs4848705	112453892	C	G
2	rs116139677	112454172	A	G
2	rs148972393	112454254	A	G
2	rs6740701	112454361	C	T
2	rs571656531	112454387	C	T
2	rs551286512	112454428	G	A
2	rs113514407	112454504	A	G
2	rs71413380	112454561	T	C
2	rs141293219	112454567	A	C
2	rs185557318	112454584	T	C
2	rs190280298	112454747	A	G
2	rs13018072	112455055	A	G
2	rs564854598	112455219	A	T
2	rs572118831	112455295	T	C
2	rs568510921	112455526	T	C
2	rs13024426	112455787	A	G
2	rs559171122	112455827	A	G
2	rs545994307	112455916	T	C
2	rs75698171	112456043	G	A
2	rs554527821	112456498	T	C
2	rs565214859	112456511	G	C
2	rs545957273	112456612	A	G
2	rs114822836	112456677	T	C
2	rs180702705	112456688	T	G
2	rs75107572	112456809	A	T
2	rs7607108	112456855	A	G
2	rs138056973	112456897	A	G
2	rs185830406	112457230	A	G
2	rs187243620	112457277	A	G
2	rs56117308	112457320	A	C
2	rs13020399	112457370	C	T
2	rs148608026	112457413	T	C
2	rs182060759	112457487	T	A
2	rs191448396	112457727	A	G
2	rs150891909	112457860	T	C
2	rs187085697	112457934	T	C
2	rs193036243	112457939	T	C
2	rs530696882	112458031	C	G
2	rs546192940	112458133	T	C
2	rs17017405	112458189	C	T
2	rs538529130	112458227	A	G
2	rs536189625	112458415	C	T
2	rs561732239	112458503	T	C
2	rs116681079	112458516	T	C
2	rs6541818	112458526	T	C
2	rs11885384	112458569	A	G
2	rs528959695	112458611	A	C
2	rs558404975	112458747	C	T
2	rs3898028	112458934	A	G
2	rs548703219	112459484	G	A
2	rs375277373	112459695	T	C
2	rs35087094	112459723	G	A
2	rs567876765	112459784	T	G
2	rs536604247	112459813	G	A
2	rs3849311	112459872	C	G
2	rs111896152	112459994	A	G
2	rs11887222	112460122	A	G
2	rs181636475	112460175	A	G
2	rs116279451	112460244	T	C
2	rs138092409	112460300	T	C
2	rs12991867	112460458	C	T
2	rs72954421	112460980	T	C
2	rs17842590	112461167	A	C
2	rs117276490	112461201	C	T
2	rs6721682	112461294	A	G
2	rs13016311	112461359	A	G
2	rs143037859	112461491	A	G
2	rs184822799	112461608	T	G
2	rs552136922	112461720	G	A
2	rs191294884	112462107	A	G
2	rs4640392	112462384	T	A
2	rs3849312	112462436	T	C
2	rs141468484	112462443	T	C
2	rs552523999	112462618	A	G
2	rs534293055	112462637	T	C
2	rs566447351	112462652	T	C
2	rs181276045	112462691	G	A
2	rs147005983	112462739	C	T
2	rs113663653	112462828	C	T
2	rs3906021	112462955	C	G
2	rs147619433	112462973	T	C
2	rs532307009	112463041	G	A
2	rs17017372	112463052	A	G
2	rs11691123	112463110	C	A
2	rs556595523	112463124	G	A
2	rs11685349	112463125	T	C
2	rs186115554	112463471	C	T
2	rs539556313	112463638	C	T
2	rs560479911	112463723	T	C
2	rs114916058	112463730	T	C
2	rs116687849	112464016	T	C
2	rs17777974	112464044	A	G
2	rs530727779	112464055	T	C
2	rs12619033	112464137	T	C
2	rs17842577	112464175	C	T
2	rs182916298	112464213	A	G
2	rs566459233	112464332	T	G
2	rs190529632	112464344	A	T
2	rs12623828	112464359	C	T
2	rs183091465	112464429	T	G
2	rs137873965	112464641	A	G
2	rs3860381	112464649	A	G
2	rs554768239	112464735	T	C
2	rs528996757	112464736	A	G
2	rs192786921	112465144	C	G
2	rs34217241	112465639	A	G
2	rs140678922	112465649	A	G
2	rs7595468	112466018	T	C
2	rs6541822	112466019	A	G
2	rs17842578	112466021	A	G
2	rs147629358	112466207	T	G
2	rs529989792	112466218	T	C
2	rs12373588	112466265	G	T
2	rs532111346	112466332	G	T
2	rs78782472	112466399	G	A
2	rs538094414	112466466	G	A
2	rs527841221	112466690	C	G
2	rs189079366	112466750	T	C
2	rs62162226	112466760	C	T
2	rs7559924	112467118	G	A
2	rs7559932	112467132	G	A
2	rs7599458	112467197	T	C
2	rs190288225	112467381	G	A
2	rs76175004	112467417	C	T
2	rs11122890	112467554	C	T
2	rs11122891	112467601	G	C
2	rs73956879	112467693	A	G
2	rs186084607	112467708	T	C
2	rs11122892	112467836	T	C
2	rs574650071	112467852	T	G
2	rs139038967	112468006	A	G
2	rs62162227	112468012	C	T
2	rs11122893	112468088	T	C
2	rs62162228	112468159	T	C
2	rs11677976	112468218	C	T
2	rs551868708	112468291	C	G
2	rs11679110	112468355	C	T
2	rs567833972	112468356	A	G
2	rs11683033	112468426	C	G
2	rs149592834	112468733	G	C
2	rs147264860	112468876	G	C
2	rs74500418	112468901	C	T
2	rs567797168	112469039	G	T
2	rs7426012	112469085	G	C
2	rs11122894	112469117	T	C
2	rs541239688	112469133	C	T
2	rs3952774	112469407	G	A
2	rs144658475	112469431	G	A
2	rs61653209	112469453	C	T
2	rs4019133	112469523	A	C
2	rs4019134	112469594	G	A
2	rs58951347	112469741	G	C
2	rs62164075	112469757	C	T
2	rs59342339	112469860	T	C
2	rs10864876	112469991	G	A
2	rs561655964	112470063	C	G
2	rs193181116	112470113	A	G
2	rs11122895	112470155	T	C
2	rs114781724	112470201	T	C
2	rs11122896	112470214	C	G
2	rs11890647	112470267	G	A
2	rs11895511	112470273	A	G
2	rs142212340	112470356	T	C
2	rs190702257	112470368	T	C
2	rs180718473	112470658	A	G
2	rs11686294	112470707	A	G
2	rs140266098	112470727	G	C
2	rs56881219	112470766	A	G
2	rs56164750	112471190	T	G
2	rs56345537	112471191	T	C
2	rs571911346	112471243	T	C
2	rs545918734	112471379	T	C
2	rs7580929	112471481	A	T
2	rs11683921	112471633	G	T
2	rs11677031	112471639	T	C
2	rs11683971	112471668	C	T
2	rs74891426	112472037	A	G
2	rs74914324	112472043	C	A
2	rs187090183	112472582	C	A
2	rs541231664	112472747	A	T
2	rs3860383	112472868	G	C
2	rs80087929	112472899	T	C
2	rs185324370	112472934	T	C
2	rs557378596	112473337	C	T
2	rs193251603	112473499	T	C
2	rs147466104	112473582	C	A
2	rs7605443	112473872	T	C
2	rs139235377	112473951	C	T
2	rs573372018	112474005	G	A
2	rs563567335	112474152	C	T
2	rs11122898	112474174	T	A
2	rs180980605	112474560	T	C
2	rs11122899	112474570	G	A
2	rs143256314	112474603	T	C
2	rs114041135	112474743	A	G
2	rs540048696	112474892	A	G
2	rs535816992	112474963	T	C
2	rs117740061	112475053	T	C
2	rs577830810	112475054	A	G
2	rs543261858	112475145	C	T
2	rs181469433	112475181	A	G
2	rs552812067	112475198	T	C
2	rs564211628	112475238	T	C
2	rs139226365	112475279	A	G
2	rs75927998	112475304	T	C
2	rs6541824	112475467	G	A
2	rs111998342	112475514	G	A
2	rs529584616	112475882	C	T
2	rs116137186	112475927	C	T
2	rs534072680	112476020	C	T
2	rs374529858	112476035	A	C
2	rs537428954	112476065	T	C
2	rs551201910	112476078	T	C
2	rs112146950	112476087	C	T
2	rs111815156	112476098	A	G
2	rs113824986	112476153	A	G
2	rs111602636	112476193	G	A
2	rs181264170	112476370	A	G
2	rs531535775	112476387	T	C
2	rs571589477	112476520	C	T
2	rs6739852	112476639	A	G
2	rs6727205	112476764	C	A
2	rs145488123	112477220	G	A
2	rs368245901	112477551	T	G
2	rs116411833	112477574	G	A
2	rs113029579	112477696	G	A
2	rs185067462	112478122	G	C
2	rs549539210	112478228	A	G
2	rs147174701	112478327	A	G
2	rs534912728	112478403	A	C
2	rs77116733	112478810	G	A
2	rs529977180	112479264	A	T
2	rs548535698	112479459	C	T
2	rs117041218	112479566	T	G
2	rs2718552	112480511	T	A
2	rs553438315	112480708	T	C
2	rs566946828	112480819	T	C
2	rs555833420	112480934	G	C
2	rs62164081	112481565	C	T
2	rs556806862	112481619	C	T
2	rs576753251	112481839	C	G
2	rs2718465	112481936	A	T
2	rs147945271	112482319	G	A
2	rs3853090	112482360	G	A
2	rs149810639	112482839	T	C
2	rs200483474	112482951	C	T
2	rs539303204	112483104	A	G
2	rs561606361	112483265	A	G
2	rs575445795	112483310	C	A
2	rs564715892	112483568	T	C
2	rs3892200	112483647	T	C
2	rs549384540	112483849	T	C
2	rs374400249	112484417	A	G
2	rs62164084	112484491	C	T
2	rs78658973	112484525	A	T
2	rs539267339	112484582	A	G
2	rs142498660	112484861	T	C
2	rs145361669	112484882	C	T
2	rs540841424	112485061	G	A
2	rs41335148	112485333	T	G
2	rs546807799	112485439	A	G
2	rs568829625	112485477	C	G
2	rs537855480	112485494	T	C
2	rs530913263	112485842	C	A
2	rs150368191	112485875	C	G
2	rs138034786	112485992	G	C
2	rs2953723	112486190	C	T
2	rs542877507	112486364	C	T
2	rs180961897	112486564	C	T
2	rs541474268	112486620	T	C
2	rs113575693	112486688	A	G
2	rs569154042	112486808	T	C
2	rs4393756	112486821	T	C
2	rs114204453	112486894	A	G
2	rs3866163	112486995	G	C
2	rs146552800	112487029	A	G
2	rs371816793	112487043	G	C
2	rs542831240	112487250	A	G
2	rs562718143	112487279	T	C
2	rs565057663	112487434	G	C
2	rs201727495	112487512	T	C
2	rs559176346	112487800	A	G
2	rs138810868	112488156	A	G
2	rs142761137	112488237	A	C
2	rs552941899	112488266	T	C
2	rs576278176	112488282	T	C
2	rs3893271	112488504	A	C
2	rs12612620	112488876	A	G
2	rs371809230	112489416	A	G
2	rs568801058	112489445	T	G
2	rs376186934	112490059	C	T
2	rs201205018	112490128	A	G
2	rs72823437	112490315	A	G
2	rs72823439	112490328	G	T
2	rs77403931	112490371	G	C
2	rs72823440	112490418	A	G
2	rs539837422	112490489	A	G
2	rs150095883	112490557	G	C
2	rs116101407	112490562	C	G
2	rs377207034	112490630	A	G
2	rs556845621	112490868	C	G
2	rs142266185	112491007	T	C
2	rs550164169	112491027	T	C
2	rs202023498	112491245	C	T
2	rs564793381	112491411	T	C
2	rs148751091	112491466	C	T
2	rs144521361	112491697	A	G
2	rs536862441	112491719	A	G
2	rs552981827	112491818	T	C
2	rs3952793	112491920	A	C
2	rs188860287	112491921	A	G
2	rs564608818	112492018	G	C
2	rs4019036	112492139	A	G
2	rs188074315	112492146	T	A
2	rs191670096	112492201	A	G
2	rs555481911	112492607	T	C
2	rs575443814	112492712	G	T
2	rs544810137	112492805	T	A
2	rs74521561	112492814	A	C
2	rs62164096	112492985	A	G
2	rs71252597	112492986	C	T
2	rs542639378	112493040	A	G
2	rs185584960	112493113	T	G
2	rs551589799	112493340	C	T
2	rs566681837	112493509	G	A
2	rs56236648	112493609	A	G
2	rs56308561	112493669	T	C
2	rs143231698	112493732	G	A
2	rs7569135	112493772	T	C
2	rs181196149	112494220	A	C
2	rs560462871	112494261	T	C
2	rs2718587	112494323	G	T
2	rs554118366	112494565	C	T
2	rs75028653	112494600	A	C
2	rs202200649	112494684	C	T
2	rs2953697	112494780	A	T
2	rs546252476	112494841	A	G
2	rs566765980	112494895	C	G
2	rs183491648	112494901	C	T
2	rs2686021	112495027	A	T
2	rs576364215	112495165	A	C
2	rs558727215	112495323	T	C
2	rs187569134	112495540	A	G
2	rs545293064	112495697	G	T
2	rs547062510	112495899	T	C
2	rs149542794	112496121	A	T
2	rs575020080	112496412	A	G
2	rs376581760	112496625	G	T
2	rs555077321	112496774	T	G
2	rs151189751	112496793	G	A
2	rs139236843	112496795	A	G
2	rs13421038	112496897	C	T
2	rs568562665	112496937	C	T
2	rs200632716	112496958	A	C
2	rs2686017	112497752	A	G
2	rs568431714	112497818	A	G
2	rs537464231	112497929	T	C
2	rs199582372	112497954	A	G
2	rs570960906	112498045	T	C
2	rs74267315	112498114	G	A
2	rs576217692	112498286	A	G
2	rs530912984	112498482	T	C
2	rs568047174	112498711	C	T
2	rs542442081	112499597	T	C
2	rs62164102	112499598	G	A
2	rs17040773	112500035	C	A
2	rs561504097	112500092	C	T
2	rs12474135	112500102	C	T
2	rs546668549	112500270	T	G
2	rs28578530	112500288	A	T
2	rs62164103	112500372	C	T
2	rs548369064	112500409	A	G
2	rs193077768	112500492	A	G
2	rs200956329	112500571	C	A
2	rs147755312	112500575	C	A
2	rs566442607	112500787	G	A
2	rs11678581	112500790	A	G
2	rs549074655	112500798	G	A
2	rs558114223	112500848	G	A
2	rs180944677	112500852	G	A
2	rs184024203	112500856	G	A
2	rs562991257	112500965	T	C
2	rs188709124	112500985	T	C
2	rs181610986	112501095	C	T
2	rs2948019	112501103	T	C
2	rs144979322	112501242	T	C
2	rs2686016	112501261	T	C
2	rs58465970	112501397	C	T
2	rs61596730	112501455	A	G
2	rs540464381	112501514	C	T
2	rs556834002	112502155	T	C
2	rs186385381	112502193	T	C
2	rs562823849	112502400	G	A
2	rs111454068	112502453	C	T
2	rs527827118	112502548	T	G
2	rs144855557	112502586	T	C
2	rs189608984	112502746	C	T
2	rs535741278	112502957	G	A
2	rs552911657	112503338	G	A
2	rs538512238	112503685	T	C
2	rs558449104	112503711	A	G
2	rs563863237	112503819	C	G
2	rs183463439	112503985	T	C
2	rs538476141	112504067	T	A
2	rs558415890	112504068	G	A
2	rs574357189	112504274	A	C
2	rs543469732	112504299	A	G
2	rs528748989	112504409	A	T
2	rs56979454	112504456	G	T
2	rs568018093	112504722	G	A
2	rs562422804	112504968	C	T
2	rs559084741	112505192	A	G
2	rs570471398	112505510	T	C
2	rs556017762	112505646	G	A
2	rs561952983	112505956	C	T
2	rs527475607	112505988	T	C
2	rs550868507	112506183	G	T
2	rs570434496	112506187	A	G
2	rs539469300	112506190	T	G
2	rs112143043	112506288	C	T
2	rs143587566	112506348	A	G
2	rs71226248	112506511	T	C
2	rs71226249	112506733	C	T
2	rs62164106	112506775	C	T
2	rs183784192	112507181	T	C
2	rs535776937	112507248	A	G
2	rs569326603	112507252	A	G
2	rs573988826	112507461	G	A
2	rs59640952	112507798	G	A
2	rs181245615	112507871	T	C
2	rs200150905	112507889	C	T
2	rs560428230	112508087	T	C
2	rs371679720	112508246	A	C
2	rs547755864	112508346	G	A
2	rs559118411	112509197	G	A
2	rs573925767	112509424	A	C
2	rs544681978	112509754	G	A
2	rs570036142	112510175	C	T
2	rs575617266	112510587	A	G
2	rs544645126	112510764	C	T
2	rs112799255	112510904	C	G
2	rs564007248	112511160	G	A
2	rs536091941	112511424	A	G
2	rs56217321	112512202	C	G
2	rs62164109	112512288	T	C
2	rs144621658	112512330	G	C
2	rs557550450	112512718	A	G
2	rs150244301	112512907	A	G
2	rs534612060	112513104	C	T
2	rs191437587	112513477	T	G
2	rs575255790	112513874	T	C
2	rs199618283	112514326	C	T
2	rs548481270	112514335	A	G
2	rs192506805	112514464	C	G
2	rs184639941	112515024	A	G
2	rs530511292	112515320	T	C
2	rs2685931	112515610	C	G
2	rs370034624	112516046	A	G
2	rs181855395	112516526	C	G
2	rs541306394	112516569	T	C
2	rs536355387	112517046	G	A
2	rs555565295	112517054	A	G
2	rs551643220	112517422	T	C
2	rs571949984	112517630	T	C
2	rs533939130	112517675	A	G
2	rs201247025	112517792	G	A
2	rs189050704	112517844	T	C
2	rs540169212	112517971	T	C
2	rs112037706	112518102	G	C
2	rs186183566	112518116	T	C
2	rs112346850	112518174	C	G
2	rs113125952	112518187	G	A
2	rs575685599	112518291	G	A
2	rs141710130	112518305	T	G
2	rs541694359	112518400	A	T
2	rs530110547	112518441	T	C
2	rs138439218	112518472	C	G
2	rs187803461	112518720	G	A
2	rs149126881	112518822	A	G
2	rs141794171	112519047	A	G
2	rs111826029	112519093	C	T
2	rs184141583	112519233	G	A
2	rs142462933	112519304	G	C
2	rs147968166	112519447	C	T
2	rs192173526	112519675	A	G
2	rs74715381	112519721	G	T
2	rs548680039	112519804	G	T
2	rs181202850	112520017	T	C
2	rs56743155	112520115	T	C
2	rs573215861	112520196	C	A
2	rs199941675	112520381	A	G
2	rs375962948	112520394	C	A
2	rs528126063	112520432	G	A
2	rs571040661	112520672	G	A
2	rs539718969	112520793	G	A
2	rs1996802	112520920	T	A
2	rs883683	112521107	C	T
2	rs939796	112521183	T	C
2	rs1996803	112521242	C	A
2	rs545394238	112521282	A	G
2	rs570939836	112521792	A	C
2	rs1402938	112521847	G	A
2	rs1402939	112521897	G	A
2	rs2948006	112521945	A	G
2	rs547131555	112522983	C	T
2	rs76970333	112523143	G	A
2	rs201593718	112523333	C	A
2	rs534044368	112523612	T	G
2	rs191908773	112524345	A	G
2	rs573764263	112524522	A	G
2	rs566656772	112524620	T	C
2	rs535693423	112524625	G	C
2	rs544191943	112524683	A	C
2	rs376180983	112524785	G	C
2	rs3934109	112524825	T	C
2	rs542766437	112524889	T	A
2	rs527721731	112525175	C	G
2	rs112585021	112525273	C	T
2	rs542330300	112525640	C	T
2	rs576590126	112525720	A	G
2	rs527989552	112525803	C	T
2	rs550326075	112525935	G	C
2	rs199814808	112526028	C	T
2	rs535924403	112526265	A	T
2	rs545223148	112526451	C	G
2	rs565482271	112526459	G	A
2	rs541764425	112526556	A	T
2	rs1044864	112526866	A	G
2	rs571435533	112526919	G	C
2	rs9753310	112527132	A	G
2	rs185666100	112527151	C	T
2	rs541729609	112527199	A	T
2	rs543791390	112527506	T	G
2	rs529946144	112528013	C	T
2	rs569653369	112528181	G	T
2	rs201482555	112528286	A	G
2	rs535281465	112528623	A	G
2	rs147346361	112529050	G	A
2	rs567421561	112529203	A	G
2	rs184048688	112529426	C	T
2	rs568693514	112529560	C	T
2	rs537323068	112529565	G	A
2	rs539871917	112529734	G	A
2	rs541940832	112530029	T	C
2	rs543341835	112530114	C	T
2	rs532306728	112530191	G	T
2	rs181462487	112530353	G	C
2	rs572928481	112530687	G	A
2	rs141372357	112531331	C	G
2	rs113419074	112531338	A	G
2	rs71265190	112531691	A	G
2	rs561639773	112531721	C	T
2	rs569292291	112531761	T	C
2	rs74502368	112532339	C	T
2	rs576993547	112532505	T	C
2	rs530596278	112532672	A	G
2	rs71267712	112532712	A	G
2	rs564685945	112532820	T	C
2	rs76210128	112532987	T	C
2	rs551045576	112533133	A	C
2	rs573136407	112533273	C	T
2	rs145267440	112533680	T	A
2	rs560330130	112533688	G	C
2	rs536112576	112533819	G	T
2	rs59936647	112533872	A	G
2	rs555412902	112534744	A	G
2	rs150291193	112534837	A	T
2	rs62164150	112535021	T	C
2	rs527761631	112535652	C	T
2	rs549161940	112536047	G	C
2	rs533627232	112536205	C	T
2	rs563108274	112536404	T	C
2	rs185549750	112536721	T	C
2	rs548869707	112536795	T	C
2	rs551297191	112536947	C	T
2	rs527590754	112537854	T	C
2	rs80272729	112538247	A	G
2	rs541766450	112538837	G	C
2	rs554619006	112539019	C	T
2	rs111681888	112539088	G	T
2	rs77797441	112539384	T	C
2	rs529738214	112539455	T	C
2	rs151192849	112539511	C	A
2	rs150279680	112539629	A	G
2	rs190167549	112539859	T	G
2	rs139097400	112539897	T	C
2	rs199539393	112540065	G	C
2	rs532221957	112540068	T	C
2	rs568697805	112540277	T	G
2	rs140761663	112540365	A	T
2	rs532184212	112540872	A	G
2	rs148128256	112540907	T	G
2	rs201121034	112540989	C	G
2	rs147456324	112541791	T	C
2	rs144048973	112542108	T	C
2	rs139258833	112542127	C	T
2	rs577176822	112542217	A	G
2	rs552983395	112542408	C	T
2	rs62164159	112542703	C	T
2	rs374211993	112543052	C	T
2	rs549360445	112543142	A	G
2	rs569213930	112543166	G	A
2	rs78676279	112543377	T	C
2	rs553261310	112543481	A	C
2	rs577776516	112544418	T	C
2	rs560670457	112544603	A	G
2	rs186405381	112544843	G	A
2	rs2718485	112545385	C	A
2	rs375958434	112545915	C	T
2	rs566633699	112545984	G	A
2	rs113467282	112545987	C	A
2	rs537496648	112546110	T	C
2	rs554093505	112546371	C	T
2	rs529676756	112546773	C	T
2	rs570882021	112547389	T	G
2	rs572432449	112548117	A	G
2	rs541172761	112548127	A	T
2	rs561480845	112548159	C	T
2	rs142503232	112548401	C	G
2	rs569062064	112548546	C	T
2	rs189125540	112549105	A	G
2	rs559249685	112549109	C	T
2	rs572647746	112549118	C	T
2	rs554651273	112549171	C	T
2	rs543525009	112549203	G	A
2	rs562357595	112549280	A	G
2	rs80125903	112549693	A	C
2	rs201139301	112549752	A	T
2	rs375968322	112549789	C	A
2	rs570270118	112549856	C	T
2	rs532802832	112549866	C	A
2	rs566398029	112549927	G	A
2	rs568329960	112550055	A	G
2	rs537157408	112550078	C	T
2	rs540937814	112550251	C	T
2	rs560951158	112550256	G	A
2	rs529614330	112550257	T	C
2	rs543440833	112550258	A	T
2	rs532230163	112550296	G	A
2	rs202110867	112550325	G	C
2	rs556925753	112550398	T	C
2	rs60558456	112550462	A	G
2	rs572110317	112550478	T	C
2	rs570813714	112550579	G	A
2	rs189319935	112550621	G	A
2	rs545880735	112550758	C	T
2	rs150754625	112550800	C	T
2	rs528630779	112550852	A	G
2	rs139081354	112551049	A	G
2	rs566956795	112551570	C	T
2	rs537976735	112551776	C	A
2	rs572884051	112552070	A	G
2	rs531130199	112552106	G	A
2	rs533203424	112552201	C	T
2	rs574431735	112552233	A	G
2	rs186076177	112552248	T	C
2	rs116407572	112552283	C	T
2	rs56780932	112552427	T	C
2	rs192541479	112552967	T	A
2	rs182620840	112552970	A	T
2	rs531428171	112553335	C	T
2	rs112132070	112553369	G	C
2	rs115090027	112553727	A	G
2	rs529241324	112553971	A	G
2	rs533089088	112554522	C	G
2	rs200623464	112554527	T	G
2	rs141660957	112554577	T	C
2	rs554929897	112554660	A	G
2	rs578093453	112555069	T	C
2	rs576631759	112555526	A	G
2	rs545482540	112555555	T	C
2	rs537558629	112556177	C	T
2	rs554056230	112556378	A	G
2	rs545519385	112556641	A	G
2	rs550043219	112556676	A	G
2	rs200942295	112556723	T	C
2	rs548825225	112556875	T	C
2	rs531253655	112556947	G	C
2	rs571353042	112557092	T	G
2	rs547990941	112557230	T	C
2	rs199940451	112557374	G	A
2	rs200506590	112557614	C	T
2	rs201649024	112557761	C	T
2	rs200015423	112558479	G	A
2	rs527396533	112558598	G	T
2	rs184598570	112558705	A	G
2	rs538936933	112558779	T	C
2	rs190395401	112558827	G	A
2	rs180707363	112558857	A	C
2	rs2718500	112559025	A	G
2	rs542449040	112559104	C	T
2	rs141975392	112559266	C	T
2	rs201175214	112559582	G	A
2	rs532853140	112559791	C	T
2	rs142711068	112560090	A	G
2	rs371905308	112560291	C	T
2	rs560844335	112560295	G	T
2	rs574603933	112560493	C	T
2	rs139617323	112560592	T	C
2	rs372440013	112560741	T	C
2	rs537157477	112562251	T	A
2	rs558700187	112563347	T	C
2	rs534883527	112563450	C	T
2	rs574440812	112563924	G	A
2	rs563280713	112564079	A	G
2	rs202074374	112564426	C	A
2	rs60301578	112565130	A	G
2	rs533441600	112565255	A	C
2	rs552107732	112565267	T	A
2	rs565829238	112565268	C	A
2	rs544305860	112566353	G	A
2	rs201128688	112566517	T	C
2	rs568392983	112567534	A	T
2	rs112046581	112567624	G	C
2	rs77256856	112567800	A	G
2	rs555516275	112567840	A	G
2	rs73956889	112567882	T	G
2	rs533412358	112567887	C	G
2	rs113870763	112567980	C	T
2	rs181616689	112568062	G	A
2	rs149645320	112568668	T	C
2	rs558470232	112568949	G	A
2	rs578175858	112568994	T	G
2	rs111505174	112570812	G	T
2	rs527824641	112570915	C	G
2	rs564170124	112571022	C	T
2	rs558050624	112571507	G	C
2	rs534193972	112572952	G	T
2	rs184243719	112573839	G	T
2	rs199859007	112573940	C	A
2	rs556573314	112576626	C	T
2	rs577715986	112577427	C	T
2	rs112240210	112577757	G	A
2	rs145623066	112577956	T	C
2	rs372892240	112577958	C	T
2	rs187091502	112577962	T	C
2	rs558827276	112578026	C	T
2	rs191892825	112578396	C	A
2	rs549359845	112578415	G	A
2	rs542475528	112578689	T	C
2	rs71258290	112578794	C	T
2	rs564863216	112578801	T	C
2	rs149905694	112578860	A	G
2	rs548028803	112578922	T	C
2	rs561433515	112578980	A	G
2	rs530426916	112579068	A	G
2	rs552524097	112579183	A	C
2	rs113805838	112579328	C	T
2	rs576269432	112579387	T	G
2	rs112053495	112579499	C	A
2	rs564866722	112579627	T	C
2	rs184042084	112580886	A	G
2	rs188725310	112580893	T	C
2	rs66739581	112580971	C	T
2	rs6742309	112581082	G	A
2	rs554745425	112581110	T	C
2	rs370079919	112581146	G	A
2	rs141252935	112581280	C	T
2	rs540791070	112581432	C	T
2	rs192000902	112581726	C	T
2	rs150954153	112581910	G	A
2	rs528735937	112581915	A	T
2	rs140739137	112582058	A	G
2	rs554614478	112582337	T	C
2	rs549638086	112582416	G	A
2	rs74602614	112582523	A	G
2	rs374649331	112582616	G	A
2	rs141439178	112582713	C	T
2	rs145215327	112583260	A	G
2	rs114810949	112583343	T	C
2	rs12614297	112583476	T	C
2	rs10190026	112583594	T	C
2	rs183759578	112583699	A	G
2	rs10190220	112583824	A	T
2	rs112780657	112584007	G	A
2	rs11689852	112584148	A	G
2	rs62165377	112584203	C	T
2	rs56307072	112584242	T	A
2	rs34959199	112584246	A	T
2	rs11122983	112584291	A	G
2	rs4848786	112584307	A	G
2	rs571957047	112584339	A	G
2	rs11691147	112584595	G	C
2	rs7586182	112584686	A	G
2	rs549830385	112584909	A	G
2	rs7586416	112584935	T	A
2	rs531847153	112585043	A	G
2	rs189819441	112585175	C	T
2	rs547819830	112585260	A	G
2	rs536645874	112585301	G	C
2	rs182911827	112585346	T	A
2	rs7589437	112585353	A	T
2	rs12711639	112585758	C	T
2	rs11682030	112585876	C	T
2	rs567936271	112585988	G	A
2	rs113950336	112586207	C	T
2	rs557561241	112586218	T	C
2	rs58754792	112586383	T	C
2	rs148338403	112586573	T	C
2	rs561450116	112586634	C	T
2	rs150438811	112586684	A	G
2	rs186741070	112586806	G	A
2	rs573625527	112586980	A	G
2	rs149524480	112587082	A	G
2	rs541665190	112587096	T	C
2	rs7580454	112587099	T	C
2	rs11899807	112587146	C	T
2	rs184641692	112587384	A	C
2	rs7609146	112587505	G	A
2	rs572186050	112587761	C	A
2	rs4848190	112587807	C	A
2	rs551279172	112587834	C	T
2	rs78925681	112587855	C	T
2	rs571181831	112588180	C	T
2	rs185243391	112588495	C	T
2	rs529932288	112588628	C	T
2	rs7587482	112588751	C	T
2	rs201476913	112588897	A	G
2	rs145838393	112588922	T	C
2	rs147457004	112588975	A	G
2	rs11675449	112589080	A	G
2	rs112132328	112589375	A	G
2	rs4019123	112589571	C	T
2	rs544833796	112589596	A	G
2	rs111503083	112589731	A	G
2	rs545999372	112589835	A	G
2	rs111703421	112589872	A	C
2	rs570194194	112590201	C	G
2	rs60011960	112590203	T	C
2	rs190781082	112590339	C	T
2	rs546035994	112590565	A	T
2	rs148461319	112590825	G	A
2	rs3761697	112590989	A	T
2	rs538264723	112590999	A	G
2	rs7568001	112591026	A	G
2	rs541988774	112591126	C	G
2	rs73956891	112591292	T	C
2	rs148586632	112591386	C	T
2	rs546426028	112591614	A	G
2	rs75031626	112591795	T	C
2	rs11674974	112591840	G	A
2	rs72823447	112591894	A	G
2	rs11691579	112592010	C	A
2	rs73956892	112592084	T	C
2	rs73956893	112592103	C	T
2	rs564037320	112592135	C	T
2	rs76010034	112592195	A	G
2	rs181246140	112592286	C	G
2	rs537641863	112592932	C	G
2	rs7590277	112593139	A	G
2	rs11122987	112593187	A	G
2	rs187779869	112593966	A	G
2	rs113780127	112593985	A	G
2	rs35212506	112594570	G	C
2	rs10153655	112594686	C	T
2	rs572641883	112594745	C	T
2	rs57443685	112594821	A	C
2	rs146880939	112595007	G	A
2	rs62165378	112595058	T	G
2	rs143465181	112595096	C	T
2	rs544164896	112595174	T	C
2	rs139339615	112595362	T	A
2	rs150031230	112595637	A	G
2	rs144299819	112595675	C	G
2	rs532173857	112595697	A	C
2	rs542007905	112596184	T	C
2	rs563597776	112596375	C	T
2	rs565585577	112596541	A	G
2	rs74328073	112596804	G	A
2	rs146773552	112596888	G	T
2	rs11683345	112597057	T	C
2	rs555928382	112597177	A	G
2	rs537855210	112597286	G	A
2	rs13423043	112597539	G	T
2	rs534218810	112597645	A	G
2	rs62165379	112597732	G	A
2	rs7582980	112597840	C	T
2	rs6541916	112597977	A	G
2	rs12617909	112598119	T	C
2	rs190915157	112598198	A	C
2	rs561297331	112598218	A	G
2	rs12992603	112598534	G	C
2	rs9710727	112598577	G	A
2	rs558309606	112598615	A	G
2	rs555235251	112598732	C	T
2	rs529507980	112599030	A	C
2	rs560456055	112599171	A	G
2	rs11122988	112599196	G	A
2	rs11122989	112599214	G	A
2	rs553970280	112599284	A	G
2	rs114746797	112599330	A	G
2	rs148160718	112599369	C	G
2	rs557696939	112599427	G	A
2	rs11122990	112599436	T	C
2	rs191264827	112599449	G	A
2	rs183753718	112599462	G	A
2	rs4848192	112600149	A	G
2	rs576704664	112600215	C	G
2	rs545722523	112600224	G	A
2	rs142012516	112600250	G	T
2	rs547449036	112600274	C	G
2	rs530096597	112600381	T	A
2	rs139554298	112600492	A	G
2	rs111464600	112600518	C	T
2	rs185003941	112600727	T	C
2	rs565596193	112600894	A	G
2	rs189857059	112600912	G	C
2	rs560902039	112600989	C	A
2	rs138079387	112601118	A	C
2	rs191644175	112601169	T	C
2	rs183477115	112601196	G	A
2	rs567308572	112601270	G	A
2	rs76814642	112601465	A	G
2	rs188825380	112601676	T	G
2	rs140121220	112601838	T	C
2	rs527468599	112602032	C	G
2	rs112607446	112602102	T	C
2	rs11674795	112602249	T	A
2	rs183500236	112602433	C	T
2	rs10199220	112602773	A	G
2	rs73956894	112603095	A	G
2	rs34686391	112603158	A	T
2	rs539796082	112603256	A	G
2	rs189573723	112603274	A	G
2	rs535642827	112603278	A	G
2	rs193024408	112603379	A	G
2	rs10779879	112603408	T	C
2	rs10864890	112603469	A	G
2	rs185124256	112603477	A	G
2	rs181833931	112603781	G	A
2	rs113869330	112604089	A	C
2	rs74182847	112604183	G	A
2	rs13423594	112604217	A	G
2	rs180861270	112604249	T	C
2	rs186341973	112604309	A	G
2	rs147809886	112604484	T	C
2	rs191144037	112604498	T	C
2	rs71413401	112604685	C	T
2	rs546975863	112604736	T	C
2	rs186669606	112604971	A	G
2	rs4848197	112605302	C	T
2	rs538380920	112605630	G	C
2	rs62165429	112605919	G	A
2	rs564011356	112605999	G	A
2	rs113153352	112606073	A	G
2	rs6744437	112606109	C	T
2	rs189661742	112606136	C	T
2	rs182600988	112606145	G	A
2	rs6704920	112606262	A	G
2	rs74189873	112606330	A	G
2	rs555130857	112606358	C	A
2	rs4848803	112606506	T	C
2	rs3908057	112606934	G	A
2	rs62165430	112607140	A	C
2	rs13423994	112607374	C	T
2	rs13389126	112607495	T	C
2	rs13397902	112607505	G	C
2	rs13389239	112607605	G	T
2	rs11901251	112607822	C	T
2	rs11885345	112607836	A	G
2	rs571297230	112607894	G	T
2	rs73956896	112607942	G	A
2	rs11676946	112608038	C	T
2	rs368899588	112608123	A	T
2	rs561062221	112608199	A	G
2	rs531516423	112608330	T	G
2	rs146328036	112608433	C	T
2	rs56857846	112608556	C	T
2	rs147392821	112608580	C	T
2	rs58736565	112608808	C	T
2	rs190525858	112609024	C	T
2	rs558237234	112609052	T	C
2	rs547711090	112609142	T	G
2	rs184229906	112609227	T	A
2	rs144939129	112609311	T	C
2	rs535032521	112609457	G	A
2	rs112882561	112609683	T	C
2	rs565124323	112609735	T	C
2	rs6541920	112609898	T	C
2	rs191101175	112610052	A	C
2	rs563248575	112610068	A	G
2	rs564217581	112610410	C	T
2	rs11681369	112610421	T	G
2	rs182866774	112610435	G	A
2	rs549791739	112610548	A	G
2	rs11685272	112610554	G	A
2	rs78707203	112610641	A	G
2	rs7575248	112610721	C	T
2	rs545531042	112610770	G	A
2	rs565594462	112610887	A	G
2	rs4019118	112611246	G	A
2	rs4019117	112611350	G	C
2	rs574099767	112611356	C	T
2	rs4019116	112611451	G	A
2	rs4019115	112611456	G	C
2	rs536826406	112611486	A	G
2	rs183984453	112611502	T	C
2	rs539048208	112611519	C	T
2	rs147454443	112611550	A	C
2	rs6738867	112611729	G	A
2	rs6729016	112611747	T	C
2	rs533072300	112611806	A	G
2	rs147409118	112611844	A	G
2	rs190342964	112611895	A	G
2	rs10182139	112611915	A	G
2	rs535078183	112612149	T	G
2	rs7563033	112612221	C	T
2	rs578211531	112612263	G	A
2	rs7571672	112612428	G	A
2	rs190609031	112612442	A	G
2	rs116647243	112612620	T	C
2	rs77402594	112612637	A	C
2	rs10170064	112612649	T	C
2	rs535442555	112612697	C	G
2	rs3849313	112613064	T	C
2	rs545125875	112613261	G	A
2	rs151284675	112613414	G	A
2	rs6715353	112613475	T	G
2	rs549251936	112613496	A	C
2	rs568795972	112613531	A	G
2	rs553393615	112613541	A	G
2	rs6725415	112613595	G	A
2	rs192168458	112613629	A	G
2	rs183739767	112613663	G	T
2	rs6725552	112613727	T	G
2	rs191696116	112613743	T	C
2	rs112253219	112613825	C	T
2	rs4019131	112614585	T	A
2	rs7567364	112614589	A	C
2	rs7570210	112614598	T	C
2	rs567319737	112614773	A	G
2	rs536455089	112614891	G	A
2	rs186647471	112614949	G	A
2	rs558810479	112615051	C	G
2	rs534990937	112615199	C	A
2	rs3877249	112615253	T	C
2	rs542464077	112615305	C	T
2	rs183489823	112615513	T	A
2	rs3863969	112615685	C	T
2	rs7583762	112616080	A	G
2	rs537583586	112616134	A	C
2	rs557467061	112616139	C	T
2	rs576324213	112616172	T	C
2	rs189892741	112616204	C	T
2	rs138641527	112616257	G	T
2	rs62165431	112616616	C	T
2	rs528830323	112616645	A	G
2	rs568467803	112616782	A	G
2	rs143849953	112617008	G	A
2	rs6738062	112617036	G	A
2	rs6731413	112617280	T	C
2	rs143201876	112617457	C	T
2	rs11684132	112617579	T	A
2	rs536653798	112617623	G	C
2	rs13415078	112617737	G	A
2	rs13390410	112617741	C	T
2	rs13406429	112617877	T	C
2	rs562415868	112618042	C	T
2	rs62165433	112618358	C	A
2	rs533348201	112618434	G	C
2	rs3845220	112618454	G	A
2	rs3845221	112618486	T	A
2	rs541900751	112618881	A	G
2	rs140373209	112618897	C	T
2	rs145455105	112618910	A	C
2	rs76292584	112619067	A	G
2	rs534099218	112619784	C	G
2	rs558492145	112619892	A	T
2	rs192192159	112620259	C	T
2	rs6725911	112620543	C	G
2	rs568925664	112620785	G	C
2	rs77671900	112620964	A	G
2	rs2887052	112621036	T	C
2	rs184522570	112621042	C	T
2	rs11682193	112621083	C	T
2	rs182007338	112621174	C	A
2	rs11689168	112621199	C	T
2	rs571779480	112621389	C	G
2	rs536538109	112621511	C	A
2	rs186398004	112621721	C	T
2	rs111430054	112621813	C	G
2	rs75173735	112621952	G	A
2	rs571276965	112621990	T	A
2	rs181633196	112622127	T	C
2	rs13430062	112622241	G	A
2	rs536577134	112622263	A	G
2	rs17040720	112622593	A	C
2	rs80200688	112622642	T	C
2	rs71414605	112622643	A	G
2	rs56711676	112622650	T	C
2	rs11687672	112622954	G	A
2	rs190844591	112622998	G	A
2	rs187023396	112623459	T	C
2	rs527277682	112623503	A	G
2	rs530235568	112623557	T	C
2	rs6731572	112623642	A	G
2	rs552572259	112623710	A	G
2	rs537535607	112623930	G	T
2	rs182854699	112623958	T	C
2	rs538960769	112624028	A	C
2	rs28730278	112624069	G	A
2	rs562814173	112624256	A	G
2	rs185679932	112624315	A	T
2	rs4848208	112624327	G	A
2	rs4848819	112624436	C	T
2	rs56013421	112624481	A	G
2	rs527974875	112624789	G	C
2	rs62165437	112624806	A	G
2	rs142934641	112625002	C	T
2	rs7597495	112625010	G	T
2	rs7588322	112625011	T	C
2	rs139640789	112625186	A	T
2	rs6742515	112625575	T	C
2	rs73956899	112625784	G	C
2	rs142062259	112625818	C	T
2	rs186021050	112625908	C	T
2	rs6541931	112626065	C	T
2	rs112604038	112626146	G	T
2	rs34432308	112626193	T	C
2	rs111565679	112626236	C	T
2	rs182255935	112626257	A	G
2	rs6541932	112626262	T	C
2	rs138868354	112626456	A	G
2	rs570371889	112626491	C	T
2	rs535537443	112626611	T	C
2	rs76645332	112626612	A	G
2	rs4848209	112626638	A	G
2	rs573834749	112626738	T	C
2	rs4848821	112626773	G	C
2	rs4848210	112626860	C	T
2	rs4848211	112626901	A	C
2	rs10197116	112627101	A	G
2	rs541904262	112627218	C	T
2	rs10197222	112627223	A	G
2	rs7582383	112627366	T	C
2	rs533306572	112627451	T	C
2	rs183933984	112627601	A	C
2	rs541019683	112627609	T	C
2	rs12711657	112627653	T	C
2	rs147180178	112627712	A	G
2	rs545168209	112628093	C	T
2	rs140422663	112628133	A	C
2	rs149683555	112628178	A	T
2	rs10202998	112628358	A	G
2	rs75616959	112628456	T	A
2	rs10191096	112628610	C	T
2	rs542937509	112629117	A	C
2	rs141380018	112629325	A	G
2	rs190343743	112629346	T	C
2	rs182589081	112629391	A	G
2	rs35366113	112629488	A	T
2	rs138934343	112629505	C	T
2	rs572407586	112629564	C	T
2	rs554052850	112629631	G	A
2	rs150437347	112629672	C	T
2	rs185550757	112629754	A	G
2	rs530198854	112629913	C	T
2	rs578223578	112630001	T	C
2	rs552328843	112630023	C	T
2	rs536406518	112630171	G	C
2	rs183401861	112630273	A	G
2	rs141064868	112630412	A	C
2	rs113773470	112630629	G	A
2	rs4848827	112630640	G	C
2	rs188848058	112630760	C	T
2	rs549760115	112630810	A	G
2	rs111345639	112630997	C	G
2	rs183521793	112631329	C	T
2	rs2311824	112631334	A	G
2	rs542286862	112631337	G	A
2	rs143938406	112631731	A	T
2	rs183990695	112631984	T	C
2	rs573627529	112632280	C	T
2	rs146217472	112632399	C	T
2	rs188025571	112632489	A	G
2	rs79087353	112632563	C	A
2	rs185147369	112632655	T	C
2	rs148435201	112632706	T	G
2	rs553631721	112632780	T	C
2	rs573460308	112632859	C	A
2	rs145965101	112632899	C	G
2	rs80233695	112633047	C	T
2	rs113894504	112633092	G	C
2	rs182021688	112633229	A	G
2	rs564176896	112633299	C	T
2	rs1548190	112633405	T	C
2	rs1548189	112633562	T	G
2	rs116408380	112633652	G	T
2	rs62165440	112633661	C	G
2	rs181516269	112634098	A	G
2	rs1516637	112634339	C	T
2	rs7605448	112634635	T	C
2	rs537486966	112634686	T	C
2	rs9653414	112634737	G	A
2	rs548785901	112635119	T	C
2	rs531783464	112635132	C	T
2	rs552053325	112635133	G	A
2	rs7589696	112635217	T	C
2	rs7565080	112635264	G	A
2	rs182256337	112635268	C	G
2	rs188044068	112635335	C	T
2	rs545534321	112635358	T	C
2	rs192627644	112635487	A	G
2	rs144819521	112635510	C	T
2	rs562921243	112636136	G	A
2	rs10175926	112636685	G	A
2	rs17017209	112636718	C	T
2	rs10167739	112636761	T	C
2	rs189595870	112636982	C	T
2	rs7597132	112637200	T	C
2	rs10178836	112637277	A	G
2	rs77738777	112637357	A	G
2	rs7563525	112637446	C	T
2	rs7600096	112637471	C	T
2	rs7563616	112637504	T	C
2	rs191017054	112637583	A	C
2	rs11692140	112637700	A	C
2	rs137941876	112637740	A	C
2	rs185880157	112637742	A	G
2	rs114374674	112637801	C	T
2	rs13000524	112637867	G	T
2	rs563957026	112637911	C	T
2	rs546259956	112637924	A	G
2	rs141011981	112638101	C	G
2	rs182853904	112638117	T	C
2	rs534424869	112638156	T	C
2	rs13023605	112638330	A	G
2	rs13006560	112638361	G	T
2	rs4132166	112638517	G	C
2	rs536653196	112638607	A	T
2	rs536743889	112638856	G	A
2	rs575723596	112639056	C	T
2	rs189060955	112639114	T	C
2	rs559179314	112639259	A	G
2	rs192722283	112639293	A	G
2	rs571060734	112639377	G	A
2	rs553596052	112639392	C	T
2	rs535753959	112639471	G	A
2	rs4848832	112639634	A	G
2	rs181958871	112639846	T	C
2	rs116806955	112639933	C	T
2	rs557718840	112639991	G	A
2	rs182884392	112640078	A	G
2	rs71414609	112640229	A	G
2	rs11685115	112640271	A	G
2	rs4848215	112640293	G	A
2	rs529423327	112640298	A	G
2	rs35533505	112640543	C	G
2	rs192185890	112640680	C	T
2	rs544503691	112640722	A	G
2	rs74929042	112640854	C	T
2	rs77024961	112640867	T	A
2	rs17835589	112641149	C	G
2	rs189102474	112641185	C	T
2	rs7575582	112641257	A	G
2	rs71414610	112641266	C	G
2	rs12233011	112641283	A	G
2	rs556419726	112641361	G	C
2	rs141650970	112641487	A	G
2	rs188388791	112641568	A	G
2	rs3814026	112641666	T	C
2	rs572820609	112641696	T	C
2	rs3814027	112641854	C	T
2	rs3814028	112641909	C	T
2	rs116188463	112641915	G	C
2	rs541677033	112642325	T	C
2	rs6711031	112642358	A	T
2	rs6707762	112642370	A	C
2	rs10864891	112642427	C	A
2	rs9653415	112642744	G	A
2	rs538330984	112642797	T	C
2	rs558742363	112642804	G	C
2	rs9653416	112642808	T	C
2	rs9653417	112642886	A	G
2	rs9653418	112642956	A	T
2	rs115655158	112642957	T	A
2	rs569257924	112642987	C	A
2	rs56349559	112643284	T	C
2	rs530017580	112643535	G	C
2	rs569315580	112643538	C	T
2	rs553757405	112643574	G	A
2	rs13022187	112643588	A	G
2	rs555176832	112643595	C	T
2	rs568524317	112643600	A	C
2	rs113623130	112643681	A	T
2	rs373145409	112643709	C	T
2	rs561160061	112643727	G	A
2	rs12999807	112643750	A	C
2	rs565527516	112643918	G	C
2	rs11678089	112644131	A	T
2	rs79835165	112644461	A	G
2	rs561806890	112644593	A	G
2	rs150205734	112644609	A	G
2	rs540158532	112644681	A	G
2	rs546930686	112644739	T	A
2	rs566866223	112644757	G	A
2	rs554868429	112644781	T	A
2	rs61358134	112644782	A	G
2	rs57007938	112644821	A	G
2	rs111981090	112644836	G	C
2	rs546083772	112644845	A	G
2	rs62161114	112644883	T	C
2	rs186651975	112645177	T	C
2	rs4369862	112645250	T	C
2	rs115416402	112645419	A	C
2	rs549240611	112645586	T	G
2	rs192783308	112645623	C	T
2	rs190129420	112645755	A	C
2	rs13019359	112645792	T	C
2	rs182257653	112645872	G	C
2	rs4848835	112646016	T	C
2	rs138536319	112646129	T	G
2	rs573646637	112646332	T	C
2	rs12711665	112646524	T	C
2	rs112211453	112646548	A	C
2	rs13025891	112646590	T	C
2	rs573431556	112646791	T	C
2	rs577305093	112647243	A	G
2	rs551280158	112647358	T	G
2	rs562616893	112647366	A	G
2	rs76453134	112647627	G	C
2	rs75355354	112647762	C	A
2	rs574836434	112647888	T	G
2	rs150974995	112648027	T	C
2	rs568925673	112648304	G	A
2	rs144336332	112648677	T	G
2	rs115531771	112648710	A	T
2	rs114925091	112648869	T	C
2	rs529915813	112649088	T	C
2	rs114623793	112649138	A	T
2	rs141170647	112649311	A	G
2	rs537727564	112649322	G	A
2	rs116592084	112649372	T	C
2	rs13016143	112649472	T	C
2	rs146920955	112649728	G	T
2	rs192909483	112649760	T	C
2	rs556250608	112649777	C	A
2	rs12329119	112649794	G	A
2	rs528169177	112649839	A	G
2	rs72823462	112649985	T	C
2	rs184553672	112649998	T	C
2	rs72823463	112650052	T	C
2	rs112445561	112650225	G	A
2	rs189296900	112650279	T	C
2	rs181141728	112650475	T	C
2	rs12473435	112650572	G	A
2	rs12469279	112650615	A	C
2	rs72823465	112650704	G	A
2	rs34787974	112650905	C	T
2	rs72823466	112651023	C	G
2	rs186252071	112651031	G	T
2	rs116664677	112651104	T	C
2	rs72823467	112651156	T	C
2	rs55877375	112651195	A	G
2	rs11693049	112651234	A	G
2	rs11690295	112651316	C	T
2	rs4535048	112651405	T	C
2	rs553192277	112651640	C	T
2	rs139208026	112651747	G	C
2	rs149966482	112651749	T	C
2	rs10427390	112651789	A	G
2	rs34991978	112651813	T	C
2	rs144397901	112651922	A	T
2	rs72823468	112652064	T	A
2	rs537553031	112652354	C	T
2	rs141178845	112652475	G	A
2	rs184755688	112652680	T	C
2	rs11687619	112652892	A	G
2	rs565425403	112652899	A	C
2	rs527762473	112652903	G	A
2	rs184709774	112652945	G	A
2	rs181427117	112653142	T	G
2	rs553969884	112653174	C	A
2	rs573852758	112653197	C	G
2	rs545415091	112653427	C	T
2	rs72823469	112653715	T	C
2	rs140692338	112653738	T	C
2	rs11123024	112653802	T	C
2	rs150278936	112654004	C	A
2	rs12466812	112654009	T	C
2	rs181836342	112654165	C	T
2	rs76480931	112654204	T	C
2	rs145754321	112654315	G	A
2	rs138323168	112654480	T	C
2	rs530193455	112654493	C	G
2	rs562508598	112654571	T	G
2	rs571233978	112654678	C	T
2	rs6738898	112654962	C	T
2	rs72936300	112655067	C	A
2	rs6736093	112655242	G	A
2	rs75319602	112655366	C	T
2	rs72823471	112655396	T	G
2	rs77795320	112655470	A	T
2	rs10203876	112655618	C	G
2	rs537563884	112655832	C	A
2	rs564723356	112655971	T	C
2	rs35507976	112656063	C	T
2	rs192177387	112656067	T	C
2	rs35898499	112656372	T	A
2	rs115821982	112656392	A	G
2	rs558354724	112656570	T	C
2	rs7604403	112656652	A	G
2	rs6729037	112656777	G	C
2	rs2311812	112656908	G	A
2	rs539554777	112656985	C	A
2	rs34928784	112657062	C	G
2	rs574659368	112657189	T	G
2	rs576731680	112657258	T	C
2	rs34983493	112657315	A	G
2	rs58672478	112657332	T	A
2	rs55894106	112657430	A	C
2	rs77096506	112657554	G	T
2	rs72823472	112657741	G	T
2	rs79688911	112657907	T	C
2	rs189782090	112658233	G	A
2	rs570759653	112658263	C	T
2	rs553029989	112658308	G	C
2	rs72823475	112658469	A	G
2	rs72823476	112658628	G	A
2	rs151328793	112658688	T	C
2	rs1516629	112658779	G	A
2	rs6755101	112658964	C	T
2	rs869016	112659110	A	G
2	rs191891946	112659264	G	C
2	rs6541942	112659324	G	A
2	rs1967530	112659512	T	A
2	rs2001444	112659538	T	C
2	rs112216534	112659556	A	G
2	rs6541943	112659625	A	G
2	rs573523268	112659740	A	G
2	rs186656790	112659837	G	A
2	rs529139142	112659907	G	T
2	rs542924609	112660315	T	C
2	rs116206576	112660382	C	T
2	rs76723371	112660385	C	T
2	rs11123028	112660424	G	C
2	rs529188221	112660584	T	G
2	rs11123029	112660635	T	C
2	rs536964305	112660802	A	C
2	rs17835605	112661106	T	C
2	rs13006203	112661150	A	G
2	rs116281546	112661292	A	G
2	rs185783041	112661418	C	T
2	rs55785997	112661447	T	C
2	rs143629778	112661491	A	G
2	rs113645544	112662040	A	G
2	rs12711677	112662157	G	T
2	rs537525162	112662203	A	G
2	rs10209260	112662407	T	G
2	rs7595212	112662767	G	A
2	rs568397806	112662833	C	G
2	rs557470782	112662849	C	T
2	rs17174697	112662914	G	A
2	rs554273725	112663090	G	A
2	rs149667656	112663381	G	A
2	rs79689374	112663550	G	A
2	rs72823478	112663728	T	C
2	rs12989536	112663919	A	G
2	rs531098005	112664307	G	A
2	rs10496439	112664631	G	C
2	rs17042142	112664657	G	C
2	rs192662594	112664689	A	T
2	rs35735892	112664759	A	G
2	rs533199259	112664961	G	A
2	rs10496440	112664999	C	A
2	rs79559916	112665080	G	C
2	rs17174870	112665201	T	C
2	rs111841883	112665213	T	C
2	rs114022575	112665577	T	C
2	rs17779482	112665677	T	C
2	rs11673729	112665961	A	T
2	rs55728465	112666096	G	A
2	rs189279346	112666107	C	T
2	rs56352530	112666274	T	C
2	rs538786986	112666320	T	C
2	rs192681715	112666567	C	T
2	rs72938415	112666792	T	C
2	rs55708724	112666922	A	C
2	rs140482542	112666998	C	A
2	rs529150313	112666999	A	C
2	rs150406081	112667020	T	C
2	rs562096401	112667069	G	C
2	rs72938416	112667140	G	A
2	rs76798100	112667415	A	G
2	rs138332528	112667502	A	T
2	rs531253268	112667564	G	A
2	rs564674232	112667593	C	G
2	rs181151995	112667617	A	G
2	rs542991687	112667804	C	T
2	rs569160382	112668000	T	C
2	rs2312225	112668003	T	C
2	rs2312226	112668005	G	C
2	rs7349207	112668189	G	A
2	rs75069292	112668204	C	T
2	rs148643925	112668265	G	A
2	rs7349221	112668341	G	A
2	rs150739209	112668459	T	C
2	rs12477716	112668644	T	C
2	rs4848861	112668835	T	C
2	rs558279652	112668855	C	T
2	rs11678522	112669072	C	T
2	rs186281598	112669108	T	G
2	rs10174790	112669399	G	A
2	rs190950147	112669407	T	A
2	rs114854870	112669424	A	G
2	rs55757240	112669560	G	C
2	rs11123035	112669620	C	A
2	rs113736396	112669625	C	G
2	rs576695353	112669642	T	C
2	rs148976329	112669655	T	C
2	rs113265864	112669799	T	C
2	rs10175316	112669874	G	A
2	rs7568632	112669950	G	A
2	rs1400321	112670046	A	C
2	rs1400322	112670185	G	A
2	rs1400323	112670461	G	T
2	rs77571598	112670518	A	G
2	rs58641606	112670732	C	T
2	rs1607060	112670927	C	T
2	rs146297986	112670928	A	G
2	rs77630778	112671155	G	C
2	rs570565196	112671257	G	A
2	rs112466769	112671352	G	C
2	rs72938430	112671433	A	G
2	rs544206650	112671617	G	T
2	rs72938431	112671642	C	G
2	rs184513708	112671794	C	G
2	rs528323646	112671819	A	T
2	rs62161117	112671842	A	G
2	rs2871876	112671947	C	T
2	rs2311813	112671950	G	T
2	rs137914089	112672015	T	C
2	rs575558014	112672054	T	C
2	rs10184647	112672075	G	T
2	rs72823482	112672184	C	T
2	rs550927528	112672449	A	G
2	rs12992449	112672688	G	A
2	rs181840894	112672811	C	T
2	rs13397063	112672857	C	G
2	rs56822761	112673147	A	T
2	rs13385860	112673241	G	A
2	rs557884677	112673588	T	C
2	rs7575552	112673634	A	G
2	rs72938433	112673796	T	C
2	rs113538541	112673860	A	G
2	rs567956826	112673881	G	C
2	rs13391947	112673963	C	T
2	rs150033924	112673978	A	C
2	rs192185742	112674038	T	C
2	rs147696438	112674082	C	T
2	rs4264571	112674149	C	T
2	rs72823485	112674291	A	G
2	rs59219838	112674335	A	T
2	rs114858296	112674388	G	A
2	rs142385584	112674466	C	G
2	rs193149811	112674530	C	G
2	rs572003076	112674555	T	C
2	rs530429433	112674666	C	T
2	rs80088736	112674805	G	A
2	rs1516640	112674858	A	G
2	rs534781854	112674953	A	G
2	rs112740918	112675078	C	G
2	rs538637313	112675084	T	C
2	rs1516639	112675085	C	G
2	rs4271775	112675149	A	T
2	rs4290663	112675392	A	G
2	rs548305413	112675417	T	G
2	rs190612568	112675697	A	G
2	rs142419324	112676096	G	A
2	rs7571447	112676128	T	A
2	rs549967333	112676182	A	G
2	rs189767881	112676292	C	T
2	rs138396824	112676486	A	G
2	rs557002471	112676524	C	T
2	rs149244860	112676634	A	G
2	rs144863104	112676915	G	T
2	rs72938437	112676928	A	G
2	rs559485178	112676943	G	A
2	rs868500	112676996	C	A
2	rs537762205	112677357	C	T
2	rs75312696	112677413	C	G
2	rs908518	112677626	C	T
2	rs540655862	112677627	C	A
2	rs192226610	112677687	C	T
2	rs546802825	112677820	G	A
2	rs11677343	112677969	T	C
2	rs867311	112677970	T	G
2	rs3043423	112678138	G	T
2	rs139274667	112678275	T	C
2	rs2001201	112678350	A	C
2	rs548173923	112678376	T	C
2	rs2001200	112678380	T	C
2	rs74695254	112678480	A	G
2	rs538498623	112678485	A	G
2	rs145468033	112678535	C	T
2	rs554348664	112678557	T	C
2	rs182246121	112678755	A	G
2	rs185635838	112678838	T	A
2	rs187965685	112678842	A	G
2	rs140983852	112678944	T	G
2	rs59650987	112678976	A	C
2	rs185259242	112679062	G	A
2	rs28637361	112679305	T	G
2	rs539866140	112679339	G	A
2	rs1996330	112679450	G	C
2	rs562440750	112679583	G	A
2	rs1996329	112679752	A	G
2	rs536625755	112679973	G	A
2	rs550294248	112679987	G	T
2	rs141156645	112680089	G	A
2	rs150285480	112680114	T	C
2	rs533870951	112680167	G	A
2	rs55972521	112680519	G	A
2	rs183872873	112680585	T	A
2	rs532468378	112680688	G	A
2	rs188825795	112680729	T	C
2	rs1996328	112680741	A	G
2	rs1400325	112680934	T	C
2	rs1400324	112681220	A	C
2	rs74182850	112681337	T	C
2	rs547144799	112681408	T	C
2	rs4848874	112681500	G	A
2	rs72823490	112681991	A	G
2	rs140950165	112682042	T	C
2	rs3969757	112682389	T	C
2	rs11687451	112682561	A	G
2	rs6712403	112682655	T	C
2	rs545817888	112682664	T	C
2	rs34974369	112683390	A	G
2	rs537254019	112683406	G	T
2	rs6731215	112683465	G	A
2	rs188222309	112683627	G	C
2	rs6716528	112683649	T	C
2	rs6734384	112683659	T	C
2	rs141107055	112684160	G	C
2	rs57640566	112684173	A	G
2	rs4468823	112684371	T	C
2	rs11686647	112684397	A	T
2	rs56264210	112684419	G	A
2	rs74562473	112684680	A	C
2	rs573061736	112684957	G	A
2	rs542137591	112685039	G	A
2	rs147990659	112685218	A	C
2	rs185170026	112685232	T	C
2	rs11681295	112685436	C	A
2	rs67063370	112685626	A	G
2	rs188014645	112685904	A	G
2	rs192992641	112685981	T	G
2	rs567612191	112686398	T	C
2	rs13027171	112686988	A	G
2	rs56097129	112687239	C	T
2	rs56348540	112687273	T	C
2	rs56374282	112687430	A	G
2	rs538866059	112687747	T	C
2	rs72823493	112688054	C	A
2	rs151186830	112688372	T	C
2	rs75508922	112688397	T	G
2	rs72823495	112688481	T	C
2	rs143073212	112688660	G	A
2	rs554973303	112688763	G	A
2	rs543468424	112688929	G	A
2	rs7370418	112689123	T	C
2	rs565739695	112689257	G	A
2	rs11902247	112689281	G	A
2	rs568544903	112689356	A	G
2	rs115247697	112689365	G	A
2	rs72823496	112689647	T	C
2	rs561170197	112689740	A	G
2	rs6711502	112689782	A	G
2	rs186446441	112689810	T	G
2	rs528223866	112689883	T	C
2	rs59011574	112689949	A	G
2	rs6755970	112689980	A	G
2	rs6711987	112690175	G	A
2	rs558790237	112690429	A	G
2	rs114632797	112690979	T	C
2	rs72823497	112691099	A	G
2	rs11123049	112691177	A	C
2	rs572808280	112691209	A	T
2	rs540264082	112691304	C	T
2	rs150702826	112691445	G	C
2	rs533345297	112691455	T	C
2	rs569389277	112691537	G	A
2	rs4380244	112691588	C	T
2	rs555100720	112691837	G	A
2	rs533357260	112691968	A	C
2	rs571723664	112692083	A	G
2	rs574932275	112692368	G	C
2	rs184251781	112692516	G	A
2	rs4848229	112692650	A	C
2	rs184689383	112692784	T	C
2	rs76856141	112692844	C	G
2	rs34087685	112693010	C	G
2	rs149754787	112693409	G	A
2	rs532087373	112693437	T	C
2	rs6730519	112693704	G	A
2	rs6743523	112693875	A	G
2	rs190275009	112693914	T	A
2	rs148467921	112694138	T	G
2	rs549847521	112694332	G	A
2	rs72823499	112694629	G	T
2	rs34067354	112694772	C	A
2	rs147780320	112694867	T	A
2	rs543556807	112694944	A	G
2	rs13013340	112694988	A	C
2	rs79433506	112695056	A	G
2	rs79412926	112695105	G	A
2	rs184102985	112695341	T	C
2	rs72823500	112695386	G	T
2	rs72938451	112695407	C	T
2	rs565114445	112695511	G	A
2	rs561129849	112695603	T	C
2	rs113415773	112695716	T	C
2	rs78557307	112696109	A	G
2	rs568385450	112696193	C	T
2	rs72938452	112696240	C	G
2	rs75924842	112696403	G	A
2	rs115196581	112696633	C	T
2	rs71414616	112696684	C	T
2	rs184472407	112696890	T	C
2	rs561990090	112697095	G	A
2	rs550869632	112697220	T	G
2	rs556503129	112697222	G	T
2	rs533388683	112697268	G	A
2	rs116594992	112697282	C	T
2	rs181989178	112697597	C	A
2	rs13033393	112697632	G	C
2	rs13014944	112697692	G	T
2	rs566800713	112697987	C	T
2	rs149515600	112698193	A	G
2	rs11674226	112698388	A	G
2	rs10165614	112698460	A	G
2	rs551848342	112698630	C	T
2	rs78725166	112698779	A	G
2	rs72823502	112698984	A	G
2	rs531160780	112699124	T	C
2	rs144332301	112699137	C	G
2	rs562916357	112699178	G	A
2	rs147796276	112699324	A	G
2	rs10207820	112699350	T	C
2	rs533635181	112699583	G	C
2	rs142487539	112699999	A	G
2	rs565249022	112700027	T	C
2	rs884448	112700328	A	T
2	rs558941314	112700802	C	T
2	rs72825604	112700834	C	T
2	rs535262657	112701079	A	G
2	rs527251103	112701207	G	T
2	rs76852916	112701291	C	G
2	rs193165564	112701425	A	T
2	rs145118954	112701479	G	C
2	rs78922367	112701510	T	C
2	rs192628186	112702166	A	C
2	rs560848727	112702188	G	A
2	rs112977309	112702191	T	C
2	rs56372767	112702194	A	G
2	rs183584182	112702220	G	A
2	rs13404771	112702284	T	C
2	rs537188141	112702411	G	C
2	rs202118092	112702509	T	A
2	rs11683694	112702647	T	C
2	rs6730908	112702793	T	C
2	rs181099928	112702846	C	G
2	rs537000845	112703030	T	C
2	rs62162470	112703041	T	C
2	rs550730235	112703675	T	G
2	rs11692445	112704033	G	T
2	rs528682651	112704047	A	C
2	rs1516627	112704054	G	A
2	rs536994059	112704559	A	T
2	rs35776963	112704580	G	A
2	rs530405311	112704587	T	C
2	rs185201792	112704722	A	C
2	rs561990038	112704843	T	C
2	rs189856483	112704853	G	C
2	rs7601798	112704862	A	G
2	rs199707021	112705097	A	G
2	rs3761701	112705157	T	C
2	rs3761700	112705185	G	T
2	rs17042096	112705187	A	G
2	rs3761699	112705290	A	G
2	rs529391538	112705404	A	C
2	rs10171303	112705427	A	G
2	rs149884626	112705457	T	G
2	rs6742470	112705490	C	T
2	rs550786328	112705664	A	G
2	rs566138947	112705838	G	T
2	rs116207611	112706162	G	T
2	rs148608351	112706213	C	A
2	rs562723831	112706239	G	T
2	rs13007582	112706301	A	G
2	rs545165866	112706318	G	T
2	rs79728851	112706414	C	T
2	rs34648366	112706437	T	G
2	rs143930363	112706548	A	C
2	rs571880145	112706856	T	A
2	rs192737947	112707205	G	T
2	rs1113418	112707278	A	G
2	rs1113419	112707483	C	T
2	rs563490029	112707588	C	T
2	rs576385975	112707676	T	G
2	rs189835850	112707702	G	A
2	rs72825607	112708107	A	C
2	rs140971272	112708185	G	C
2	rs13388623	112708321	G	A
2	rs189156691	112708351	G	A
2	rs4632346	112708729	G	T
2	rs191190336	112708849	C	T
2	rs75413899	112708895	G	C
2	rs12470338	112709756	T	G
2	rs141537648	112709758	T	C
2	rs4848899	112710111	A	G
2	rs13393166	112710205	G	A
2	rs11673958	112710264	C	T
2	rs183055453	112710406	T	G
2	rs72938463	112710567	A	G
2	rs141702023	112710745	A	G
2	rs4848901	112710828	T	C
2	rs7586555	112711265	A	G
2	rs146396462	112711588	C	G
2	rs188907520	112711765	T	C
2	rs184708592	112712056	A	G
2	rs116695016	112712198	G	A
2	rs17175275	112712329	A	G
2	rs112839422	112712475	T	C
2	rs13386914	112712498	T	A
2	rs17042095	112712658	C	T
2	rs55814634	112712828	T	C
2	rs11679801	112712835	A	G
2	rs17175331	112712870	T	C
2	rs11674883	112713069	G	A
2	rs11676040	112713115	C	T
2	rs11674891	112713116	G	A
2	rs147023468	112713403	A	G
2	rs13020353	112713671	A	G
2	rs561276807	112713673	G	A
2	rs78898773	112713818	G	A
2	rs17042094	112714037	A	G
2	rs568824917	112714504	A	G
2	rs7578435	112714751	A	G
2	rs183946593	112715030	A	C
2	rs7569614	112715142	T	C
2	rs558580932	112715510	T	C
2	rs183936227	112715866	T	A
2	rs17042092	112716033	G	A
2	rs10187656	112716047	A	G
2	rs74642295	112716111	T	A
2	rs538621907	112716254	G	A
2	rs7573344	112716317	G	A
2	rs144537156	112716414	T	A
2	rs564851118	112716459	A	G
2	rs17042089	112716479	C	G
2	rs1006804	112716496	A	G
2	rs1122970	112716697	C	A
2	rs72825612	112716930	T	A
2	rs62162471	112716994	T	G
2	rs189306115	112717529	G	A
2	rs113494688	112717927	A	G
2	rs563582841	112718034	G	A
2	rs546094403	112718074	G	A
2	rs7578057	112718094	G	A
2	rs180815506	112718203	A	G
2	rs77485850	112718218	T	G
2	rs181311600	112718541	G	A
2	rs533450239	112718807	T	C
2	rs71414617	112718882	T	C
2	rs2016065	112718979	A	G
2	rs28529268	112719021	T	C
2	rs570058414	112719034	T	C
2	rs150869316	112719320	C	A
2	rs540362736	112719399	A	G
2	rs559510181	112719415	C	T
2	rs2871922	112719431	A	G
2	rs62162472	112719806	T	C
2	rs538537075	112719838	A	G
2	rs560225414	112720016	A	G
2	rs149104870	112720043	T	C
2	rs35189728	112720228	G	C
2	rs146734505	112720357	C	T
2	rs148072926	112720643	A	G
2	rs112714191	112720805	G	A
2	rs554151934	112720809	T	C
2	rs139278710	112720976	G	C
2	rs540126382	112721085	A	G
2	rs577906989	112721144	G	A
2	rs62162473	112721209	C	A
2	rs577727621	112721783	G	C
2	rs1546637	112721977	C	T
2	rs147531206	112722005	C	T
2	rs140136665	112722241	T	C
2	rs62162474	112722286	A	T
2	rs1546636	112722418	T	G
2	rs6541971	112722490	A	G
2	rs7576254	112722524	G	A
2	rs7588635	112722854	A	G
2	rs572026133	112722979	G	T
2	rs541646126	112723017	T	C
2	rs4848908	112723117	G	A
2	rs7579906	112723366	A	G
2	rs539439762	112723446	T	G
2	rs182537130	112723764	A	G
2	rs10185747	112723865	G	A
2	rs528631249	112723886	T	C
2	rs10084408	112724421	A	G
2	rs189479576	112725653	A	G
2	rs34072093	112725747	A	G
2	rs571048814	112726143	A	G
2	rs189148119	112726239	A	T
2	rs144730971	112726252	A	G
2	rs577619445	112726334	G	A
2	rs114732606	112726457	G	A
2	rs115962204	112727011	G	A
2	rs75461443	112727039	G	A
2	rs567085014	112727167	A	G
2	rs529482738	112727225	T	C
2	rs139378193	112727229	G	A
2	rs368158885	112727240	A	G
2	rs538520126	112727248	A	C
2	rs370677990	112727307	C	T
2	rs566275267	112727330	A	G
2	rs113088206	112727338	G	A
2	rs560317044	112727478	T	C
2	rs13419106	112727504	A	G
2	rs56272510	112727604	G	T
2	rs183026529	112727777	G	A
2	rs541730579	112727802	T	C
2	rs538073161	112728034	A	G
2	rs114013659	112728088	G	A
2	rs542757672	112728421	A	C
2	rs4434006	112728811	G	C
2	rs554070866	112729113	T	C
2	rs187918880	112729398	C	G
2	rs6754526	112729669	G	A
2	rs72825617	112729917	A	G
2	rs571786519	112730038	T	C
2	rs34705448	112730089	T	C
2	rs188899548	112730332	C	T
2	rs114292115	112730581	C	G
2	rs574651997	112730926	C	A
2	rs2271701	112731173	G	C
2	rs563693041	112731176	A	T
2	rs191122209	112731430	G	A
2	rs139530579	112731606	G	C
2	rs35096883	112732244	A	G
2	rs532308871	112732334	A	G
2	rs185512603	112732457	C	T
2	rs113806630	112732619	A	G
2	rs187486192	112732718	T	C
2	rs556886128	112732766	T	C
2	rs559250961	112732778	A	G
2	rs531000265	112732790	A	G
2	rs115784451	112733118	T	C
2	rs72825620	112733692	C	A
2	rs66477683	112733697	G	A
2	rs68087924	112733717	G	A
2	rs72938485	112733769	T	C
2	rs72825621	112733770	A	G
2	rs184124706	112733830	C	T
2	rs79798002	112733978	A	G
2	rs66486378	112733980	G	C
2	rs145162461	112734053	A	G
2	rs549288258	112734149	G	A
2	rs74476336	112734174	T	C
2	rs187424876	112734201	G	A
2	rs1607059	112734512	A	G
2	rs557797690	112734755	A	T
2	rs10207237	112734855	A	T
2	rs562934099	112734939	T	C
2	rs373391399	112735695	T	G
2	rs553793138	112735696	G	T
2	rs528443108	112735763	A	G
2	rs7605527	112735955	A	C
2	rs116442950	112736134	T	A
2	rs551584919	112736198	C	T
2	rs184481957	112736239	G	A
2	rs72938487	112736621	T	C
2	rs10199083	112736642	C	T
2	rs10166564	112736723	T	G
2	rs10199616	112737185	C	T
2	rs10177803	112737292	G	A
2	rs193048032	112737419	C	T
2	rs79266191	112737840	T	C
2	rs13397194	112737979	A	G
2	rs11680354	112738089	G	A
2	rs113629868	112738246	T	C
2	rs6725192	112738562	G	A
2	rs114783679	112738584	A	G
2	rs188477941	112738627	A	G
2	rs17340260	112738717	A	G
2	rs12613909	112739060	G	T
2	rs10171174	112739062	A	G
2	rs539874981	112739071	G	A
2	rs114195542	112739232	C	T
2	rs574550740	112739261	C	T
2	rs11679225	112739315	T	C
2	rs4848918	112739482	T	C
2	rs77564248	112739624	G	T
2	rs547026508	112739697	G	T
2	rs530273899	112740190	G	A
2	rs1996322	112740246	C	T
2	rs1996323	112740373	G	A
2	rs142985827	112740535	T	C
2	rs57297275	112740598	G	T
2	rs193164327	112740718	A	G
2	rs10188640	112741097	G	A
2	rs10188642	112741099	G	A
2	rs536441079	112741105	T	C
2	rs77290039	112741106	A	G
2	rs10180345	112741293	A	G
2	rs13020304	112741535	G	A
2	rs1996325	112742075	A	G
2	rs55730179	112742124	C	G
2	rs55971930	112742129	G	A
2	rs78325693	112796170	A	G
2	rs148525576	112796194	C	G
2	rs546368353	112796642	T	C
2	rs560090338	112796852	C	A
2	rs34593596	112796869	A	T
2	rs142336081	112796985	C	G
2	rs72829617	112797216	A	G
2	rs140841339	112797362	T	C
2	rs58578755	112797423	T	G
2	rs72829620	112797445	A	G
2	rs187116722	112797545	T	G
2	rs545243883	112797593	T	C
2	rs116045387	112797765	G	A
2	rs182485774	112797932	T	C
2	rs541792941	112798359	A	G
2	rs190373557	112798395	A	G
2	rs545017216	112798425	C	T
2	rs550351616	112798541	G	C
2	rs188734167	112798646	G	C
2	rs193007429	112798786	T	A
2	rs145344339	112798851	T	C
2	rs4848975	112798941	T	C
2	rs55641603	112799092	C	T
2	rs183728309	112799165	A	G
2	rs34889979	112799234	A	G
2	rs35049941	112799422	A	T
2	rs4848262	112799444	G	A
2	rs141531108	112799481	A	T
2	rs548470088	112799502	C	T
2	rs113020727	112799744	T	G
2	rs535984686	112800349	G	A
2	rs564285946	112800371	A	G
2	rs541427224	112800562	G	A
2	rs183277140	112800974	T	C
2	rs9631022	112801179	A	G
2	rs9631023	112801282	G	T
2	rs6717702	112801957	A	G
2	rs10207301	112802345	A	G
2	rs549787144	112802470	T	C
2	rs116597200	112802984	C	T
2	rs35671911	112803111	A	G
2	rs529126099	112803530	G	T
2	rs13313775	112803779	T	C
2	rs6748256	112803874	C	A
2	rs181979391	112803905	C	T
2	rs7586558	112804393	T	C
2	rs559471835	112804706	T	C
2	rs539003872	112804824	T	C
2	rs13411851	112805217	T	C
2	rs556400819	112805240	T	C
2	rs114326601	112805440	C	G
2	rs114979544	112805501	G	C
2	rs147464529	112805713	T	C
2	rs58950413	112805909	A	G
2	rs139252059	112805972	A	G
2	rs13001162	112805997	T	C
2	rs11123109	112806183	A	G
2	rs34853608	112806244	C	T
2	rs148877873	112806311	C	T
2	rs532845157	112806312	G	T
2	rs146459022	112806521	C	T
2	rs13006228	112806738	A	G
2	rs554573558	112806747	A	G
2	rs185933508	112806927	T	C
2	rs13383743	112806958	A	T
2	rs190783424	112806998	C	T
2	rs34132287	112807089	A	G
2	rs7567461	112807093	T	G
2	rs565998553	112807278	T	C
2	rs111640871	112807385	T	C
2	rs114125172	112807447	T	C
2	rs11679593	112807464	A	G
2	rs563247277	112807548	T	C
2	rs182765793	112807549	A	G
2	rs192732990	112808068	A	C
2	rs9308664	112808278	A	G
2	rs189073592	112808368	A	G
2	rs192374025	112808623	G	A
2	rs4491736	112808836	A	G
2	rs533271777	112808899	C	A
2	rs4567941	112809219	G	C
2	rs148510532	112809383	G	A
2	rs13394094	112809565	C	T
2	rs141816260	112809643	C	T
2	rs34240639	112809951	A	T
2	rs34974772	112810011	C	T
2	rs575859326	112810013	C	T
2	rs186085928	112810062	C	T
2	rs543509422	112810072	T	C
2	rs6718840	112810272	A	G
2	rs189711167	112810482	C	T
2	rs554174880	112810739	T	C
2	rs7570077	112810808	A	C
2	rs575379319	112810849	C	A
2	rs6704665	112811022	A	C
2	rs6722814	112811082	C	T
2	rs144142078	112811151	C	T
2	rs190539490	112811163	T	C
2	rs577517234	112811524	T	C
2	rs540135603	112811562	A	G
2	rs192059706	112811590	C	A
2	rs536239207	112811593	G	C
2	rs551961250	112811728	G	T
2	rs3811642	112811856	T	C
2	rs562306250	112812262	G	C
2	rs190048491	112812575	T	C
2	rs187318517	112812610	T	C
2	rs527865033	112812764	A	C
2	rs143315623	112812782	T	C
2	rs4078410	112812842	T	C
2	rs34128716	112812856	G	C
2	rs13421261	112812882	T	C
2	rs77815897	112813005	A	G
2	rs575931527	112813014	A	G
2	rs564961713	112813037	A	G
2	rs10176660	112813066	C	G
2	rs10176769	112813163	A	G
2	rs145486099	112813190	C	G
2	rs563738524	112813261	T	C
2	rs532353568	112813277	G	C
2	rs565853159	112813368	T	C
2	rs9308665	112813391	C	G
2	rs572171784	112813590	G	C
2	rs541122910	112813597	C	T
2	rs193115610	112813696	C	T
2	rs189188041	112813800	A	C
2	rs62157782	112813892	C	T
2	rs529575904	112813933	A	G
2	rs6713344	112814045	T	C
2	rs13024271	112814326	A	G
2	rs142657987	112814472	A	T
2	rs7567842	112814621	C	T
2	rs10182764	112814651	A	G
2	rs562056129	112814712	T	C
2	rs569860470	112814821	A	G
2	rs6727484	112815002	A	G
2	rs577015024	112815086	G	C
2	rs546114977	112815139	G	C
2	rs192164179	112815152	G	C
2	rs6760032	112815290	C	G
2	rs10175344	112815485	G	A
2	rs560311607	112815497	T	C
2	rs9308666	112815505	G	A
2	rs144253176	112815699	T	C
2	rs72940088	112815876	C	G
2	rs550125274	112816038	G	C
2	rs4848978	112816047	T	C
2	rs539098932	112816134	T	A
2	rs546833564	112816140	A	G
2	rs4848979	112816236	T	G
2	rs146028885	112816248	G	A
2	rs79992966	112816269	A	T
2	rs72940089	112816297	G	C
2	rs4848980	112816348	G	A
2	rs116046835	112816365	A	G
2	rs540728190	112816419	G	T
2	rs541787378	112816624	C	G
2	rs61101198	112817064	T	G
2	rs563772996	112817157	C	T
2	rs532744881	112817165	T	C
2	rs58182983	112817458	T	A
2	rs62157784	112817729	A	C
2	rs66990408	112817862	G	C
2	rs187170169	112817883	A	G
2	rs62157785	112817958	C	A
2	rs149898692	112817985	T	C
2	rs189575102	112818183	A	G
2	rs144917671	112818497	A	G
2	rs113763594	112818508	T	A
2	rs62157786	112818604	T	C
2	rs576173119	112818630	T	C
2	rs55968417	112818689	A	G
2	rs183019764	112818736	C	G
2	rs4848982	112819016	A	G
2	rs571101266	112819102	A	G
2	rs553763216	112819226	T	G
2	rs186814337	112819245	G	A
2	rs147944342	112819329	T	C
2	rs183856066	112819404	T	G
2	rs187687626	112819502	C	G
2	rs67923925	112819601	G	A
2	rs11690440	112820109	A	G
2	rs186659231	112820224	A	G
2	rs542586097	112820431	G	C
2	rs10194496	112820462	C	T
2	rs62157787	112820538	G	C
2	rs192859143	112820660	T	C
2	rs150218944	112820766	C	G
2	rs534714282	112820792	T	C
2	rs554906667	112820803	A	T
2	rs73958416	112820864	T	G
2	rs73958417	112820865	T	C
2	rs10192728	112821226	G	A
2	rs181985395	112821287	G	A
2	rs10182931	112821346	G	C
2	rs532399639	112821373	C	G
2	rs565662437	112821417	T	C
2	rs141918467	112821444	C	G
2	rs114914491	112821621	T	A
2	rs201857297	112821866	G	T
2	rs60348850	112821880	G	A
2	rs146035993	112821913	A	G
2	rs185131329	112821967	C	T
2	rs144562107	112821975	C	A
2	rs4632347	112822084	G	A
2	rs72829635	112822209	G	A
2	rs4575728	112822304	T	C
2	rs12469847	112822498	T	C
2	rs62157789	112822643	T	C
2	rs185935569	112822945	A	G
2	rs72940094	112822976	T	G
2	rs60228516	112823040	C	A
2	rs573140148	112823067	T	A
2	rs74677818	112823114	T	C
2	rs530444222	112823124	G	A
2	rs562251057	112823134	G	A
2	rs145379543	112823141	C	G
2	rs111745577	112823259	G	A
2	rs538258760	112823286	T	C
2	rs10171979	112823320	C	A
2	rs143295969	112823385	C	G
2	rs575153429	112823394	T	C
2	rs35643530	112823532	G	A
2	rs140524493	112823541	G	A
2	rs556349017	112823663	A	T
2	rs551847502	112823828	T	A
2	rs187911572	112823902	G	A
2	rs72829638	112824076	T	G
2	rs192296211	112824426	C	T
2	rs182958340	112824839	G	A
2	rs59667312	112824901	A	G
2	rs58122407	112824940	T	C
2	rs192943639	112825009	T	C
2	rs558159266	112825170	T	C
2	rs184424749	112825301	T	G
2	rs144291664	112825306	G	C
2	rs116310731	112825310	T	C
2	rs62157792	112825715	T	C
2	rs57706057	112825747	T	C
2	rs4848984	112826078	G	A
2	rs547708371	112826155	T	C
2	rs561166889	112826443	A	T
2	rs59679251	112826475	A	G
2	rs180793111	112826491	T	C
2	rs58552130	112826498	A	G
2	rs565603521	112826529	A	G
2	rs368920639	112826597	A	G
2	rs113967017	112826720	C	G
2	rs375378076	112826759	C	G
2	rs561051614	112826823	T	C
2	rs190449534	112827169	C	T
2	rs140625133	112827288	T	C
2	rs76453294	112827348	T	C
2	rs112930837	112827411	C	G
2	rs62157795	112827439	G	A
2	rs543607303	112827512	G	T
2	rs543606268	112828050	G	C
2	rs148053091	112828299	A	G
2	rs76343822	112828459	T	C
2	rs146022871	112828476	A	G
2	rs564504628	112828492	A	G
2	rs533706257	112828495	G	T
2	rs573544640	112828693	A	G
2	rs4848992	112828778	A	T
2	rs533376051	112828945	T	C
2	rs549439575	112829007	G	T
2	rs72611911	112829175	T	C
2	rs193270624	112829344	T	C
2	rs114018747	112829383	T	C
2	rs77245340	112829420	C	G
2	rs188647887	112829613	C	T
2	rs6708896	112829682	G	A
2	rs527773536	112829920	G	A
2	rs4848993	112830165	C	T
2	rs58067802	112830365	G	A
2	rs563042514	112830705	A	G
2	rs190994421	112830956	A	G
2	rs182486405	112831183	G	A
2	rs190390220	112831571	C	T
2	rs531542042	112831637	T	G
```
