## Supplementary material for "Dopamine and schizophrenia from bench to bedside: Discovery of a striatal co-expression risk gene set that predicts in vivo measures of striatal function": Compressed zipped directory containing SNPs used to compute the C80-PRS: C80.g1000 (part 18 of 141)

```
2	rs7568022	112831662	A	G
2	rs116034583	112831683	A	G
2	rs188951106	112832247	T	C
2	rs551239356	112832316	G	T
2	rs146860942	112832440	A	C
2	rs62157836	112832441	T	C
2	rs200715346	112832454	T	C
2	rs572454165	112832630	C	T
2	rs6542026	112832684	G	A
2	rs6542027	112832822	A	C
2	rs184985995	112833047	T	C
2	rs541314226	112833080	T	C
2	rs140944953	112833362	C	T
2	rs180810273	112833775	C	G
2	rs62157837	112834164	C	A
2	rs74182853	112834399	T	C
2	rs530865549	112834453	C	G
2	rs190141211	112834655	G	A
2	rs553509931	112834672	T	C
2	rs534856147	112834708	T	C
2	rs10206255	112834876	C	T
2	rs59456506	112835140	A	T
2	rs188983571	112835264	G	A
2	rs79324126	112835638	T	C
2	rs142779239	112835673	A	G
2	rs72940098	112836012	A	G
2	rs552581289	112836235	G	T
2	rs564682243	112836412	T	G
2	rs72829643	112836888	T	C
2	rs566380179	112837012	C	G
2	rs185137506	112837452	G	A
2	rs55792305	112837539	T	C
2	rs531746472	112837607	G	A
2	rs71414622	112837656	A	G
2	rs532961342	112837695	T	C
2	rs535720402	112837786	A	G
2	rs116032537	112837829	T	A
2	rs560844877	112838037	T	C
2	rs551793961	112838082	T	C
2	rs533849673	112838175	G	T
2	rs190703545	112838329	G	A
2	rs146380433	112838543	A	G
2	rs187915715	112838761	G	A
2	rs188206275	112839175	T	C
2	rs115693911	112839287	G	A
2	rs569455955	112839297	T	C
2	rs192738303	112839347	A	G
2	rs562520562	112839352	T	C
2	rs185180750	112839394	C	G
2	rs551036822	112839443	A	C
2	rs72829646	112839495	A	G
2	rs72829647	112839689	A	G
2	rs142328288	112839768	T	C
2	rs61043353	112839793	G	A
2	rs151258411	112839863	T	C
2	rs566080045	112840261	A	G
2	rs57781773	112840503	T	C
2	rs561445081	112840644	T	A
2	rs548622834	112841087	G	A
2	rs537056579	112841096	G	A
2	rs543098385	112841684	G	C
2	rs72940101	112841760	A	G
2	rs10182333	112841856	T	C
2	rs72942003	112842047	C	T
2	rs192076026	112842545	T	C
2	rs72829648	112842808	C	A
2	rs148194856	112842908	A	G
2	rs11675443	112842923	A	T
2	rs555133559	112843082	T	C
2	rs10165845	112843244	G	A
2	rs537656185	112843345	A	G
2	rs60529824	112843397	T	G
2	rs79153753	112843402	A	G
2	rs183051670	112843546	G	A
2	rs535062714	112843775	C	T
2	rs4613287	112844091	T	C
2	rs562680598	112844343	T	C
2	rs184657121	112844652	T	C
2	rs143037889	112845101	G	C
2	rs10175143	112845395	G	A
2	rs149810549	112845604	T	C
2	rs531306689	112845688	A	G
2	rs181052049	112845813	A	G
2	rs144706337	112845925	T	C
2	rs576048888	112846128	C	G
2	rs188656569	112846235	G	A
2	rs10178449	112846360	G	A
2	rs531344065	112846438	T	C
2	rs577369460	112846583	A	G
2	rs147855282	112846976	G	C
2	rs61230457	112846993	C	A
2	rs56112761	112847088	C	A
2	rs11123128	112847164	T	C
2	rs201688593	112847179	G	C
2	rs115636351	112847276	C	G
2	rs549960307	112847422	G	A
2	rs565964794	112847518	G	A
2	rs536494970	112847615	T	C
2	rs541574635	112847775	T	C
2	rs548557593	112848048	G	T
2	rs76443286	112848056	T	C
2	rs72942010	112848099	G	A
2	rs187093984	112848398	G	A
2	rs540699679	112848455	G	A
2	rs72942011	112848480	A	G
2	rs111857316	112848773	T	C
2	rs533754850	112848849	T	A
2	rs116845746	112848905	T	C
2	rs202035341	112849361	C	A
2	rs77978740	112849453	C	T
2	rs183825209	112849668	A	C
2	rs542529156	112849772	G	A
2	rs76241635	112849887	G	A
2	rs546744944	112849924	T	C
2	rs112356055	112849944	C	G
2	rs192234832	112850081	C	G
2	rs542016309	112850345	A	G
2	rs2067928	112850581	C	T
2	rs61690597	112850896	A	G
2	rs187181784	112851582	T	G
2	rs540654107	112851899	G	C
2	rs182707449	112852018	A	G
2	rs188714054	112852450	T	G
2	rs139943778	112852602	C	T
2	rs72942014	112852628	G	A
2	rs75222910	112852717	T	C
2	rs4241120	112852718	A	G
2	rs6731563	112853302	A	T
2	rs59073210	112853417	A	G
2	rs191522287	112853561	C	T
2	rs35326322	112853723	A	G
2	rs4257409	112853913	G	A
2	rs550027082	112853916	C	G
2	rs145050914	112853936	T	C
2	rs538983302	112853962	C	T
2	rs4241121	112854054	G	A
2	rs192865668	112854084	G	A
2	rs185334818	112854183	A	G
2	rs561161717	112854440	T	C
2	rs552524119	112854514	G	A
2	rs207462173	112854516	T	G
2	rs535140315	112854564	G	T
2	rs4849005	112854584	G	A
2	rs56931482	112854931	G	C
2	rs72942018	112855395	A	T
2	rs532826927	112855400	G	A
2	rs186264770	112855649	C	T
2	rs72829656	112855953	T	C
2	rs528533292	112856002	A	G
2	rs4849007	112856165	A	C
2	rs373195971	112856326	C	T
2	rs41278938	112856334	A	C
2	rs560039430	112856342	T	C
2	rs72942021	112856485	T	C
2	rs113876504	112856492	T	C
2	rs72942022	112856494	G	A
2	rs183300147	112856534	T	C
2	rs60995517	112856755	T	C
2	rs72829658	112856928	C	T
2	rs557062046	112856950	C	T
2	rs190713683	112857010	T	C
2	rs56063342	112857104	C	T
2	rs573439875	112857132	C	T
2	rs56207968	112857431	T	G
2	rs533252719	112857471	G	A
2	rs57165717	112857533	A	T
2	rs9653422	112857642	G	A
2	rs9653401	112857865	A	G
2	rs4848272	112858122	T	C
2	rs7583755	112858485	T	C
2	rs528308103	112858508	G	C
2	rs530702475	112858579	G	A
2	rs566563221	112858793	G	T
2	rs10204140	112859194	C	T
2	rs6756084	112859584	A	T
2	rs555096621	112859667	A	G
2	rs72829663	112859695	C	T
2	rs6753209	112859763	G	A
2	rs571903031	112859892	G	A
2	rs577982774	112860373	C	A
2	rs528847033	112860388	C	A
2	rs75174176	112860482	A	G
2	rs10779883	112860701	T	G
2	rs7591702	112860934	C	G
2	rs529399867	112861195	T	C
2	rs565160971	112861502	A	G
2	rs115853487	112861962	C	T
2	rs147094769	112862189	T	G
2	rs564599561	112862213	G	A
2	rs138472768	112862484	T	A
2	rs7595574	112862671	T	G
2	rs536573240	112862817	A	G
2	rs193256214	112862839	T	C
2	rs569849836	112863724	A	G
2	rs7599479	112863802	C	T
2	rs60252270	112863827	G	A
2	rs146737915	112864126	T	C
2	rs9308669	112864369	C	G
2	rs116510345	112864662	T	C
2	rs10203657	112864867	A	G
2	rs369669926	112864894	T	C
2	rs563360883	112865242	G	A
2	rs146441113	112865355	G	A
2	rs7562848	112865517	G	C
2	rs544384079	112865661	G	C
2	rs559255450	112865875	G	T
2	rs185670239	112865970	C	T
2	rs550447002	112866160	T	G
2	rs116568470	112866223	C	T
2	rs540069557	112866247	A	G
2	rs575588531	112866337	A	G
2	rs954521	112866558	C	T
2	rs577700566	112866561	G	A
2	rs13431260	112866597	T	A
2	rs13391959	112866645	A	G
2	rs13418394	112866849	A	C
2	rs56214336	112867002	T	C
2	rs10201041	112867492	T	C
2	rs537887500	112867515	A	G
2	rs113939213	112867559	T	C
2	rs10201778	112868161	A	C
2	rs148505440	112868357	G	A
2	rs183987150	112868368	G	A
2	rs10180018	112868426	A	G
2	rs528999519	112868551	C	T
2	rs542329351	112868747	C	G
2	rs192703538	112868778	C	T
2	rs141902695	112868848	G	C
2	rs10864898	112869041	C	T
2	rs187380129	112869706	A	G
2	rs72829675	112869762	G	C
2	rs78040186	112870073	G	C
2	rs58121628	112870173	C	G
2	rs530156826	112870444	G	A
2	rs571473344	112870653	C	T
2	rs7581849	112870730	G	A
2	rs367711695	112870792	C	T
2	rs562493162	112870978	C	T
2	rs185323633	112871010	T	C
2	rs147736912	112871194	G	C
2	rs559881043	112871433	C	A
2	rs527507253	112871980	C	T
2	rs28582345	112872846	G	T
2	rs549620391	112872886	G	T
2	rs113796047	112872922	G	T
2	rs142559956	112872957	T	A
2	rs111934106	112872958	G	T
2	rs11675437	112872960	G	T
2	rs376400196	112872996	G	T
2	rs543769642	112873021	T	C
2	rs557675201	112873033	T	A
2	rs28437819	112873034	G	T
2	rs150428174	112873145	G	A
2	rs565640418	112873439	T	C
2	rs183620913	112873459	T	C
2	rs10171359	112873890	C	T
2	rs74369221	112874142	T	C
2	rs17042009	112874171	T	G
2	rs10182451	112874487	A	G
2	rs545731810	112874935	T	G
2	rs559595056	112874944	G	T
2	rs1045300	112875039	G	A
2	rs116285077	112875091	T	A
2	rs75273551	112875122	T	G
2	rs555749333	112875347	G	A
2	rs186715768	112875374	G	T
2	rs541729784	112875617	A	G
2	rs564167196	112875690	G	A
2	rs75229801	112876039	C	T
2	rs114320154	112876622	G	C
2	rs534302148	112876861	T	G
2	rs560774208	112877132	C	T
2	rs551611193	112877649	T	C
2	rs3762616	112877738	C	T
2	rs184820848	112877743	C	T
2	rs13412632	112877755	A	G
2	rs548848982	112877794	C	T
2	rs568956494	112877798	T	G
2	rs180834583	112877801	A	G
2	rs13412743	112877849	A	G
2	rs186714348	112877975	G	A
2	rs10170258	112878138	G	C
2	rs72829680	112878179	T	C
2	rs60181315	112878310	C	T
2	rs9917306	112878404	A	G
2	rs6730057	112878744	G	A
2	rs60459872	112878905	A	G
2	rs73954808	112878907	A	G
2	rs12328678	112879114	C	T
2	rs7580507	112879209	A	G
2	rs150734887	112879806	G	A
2	rs554238227	112879971	A	G
2	rs115637862	112880035	C	T
2	rs527470510	112880057	G	A
2	rs188370692	112880064	G	C
2	rs549381237	112880165	A	G
2	rs62157841	112880587	A	G
2	rs559793397	112880668	G	A
2	rs557677401	112881366	T	C
2	rs10183003	112881566	T	C
2	rs541893819	112881571	T	C
2	rs370442692	112881601	A	G
2	rs7577442	112881614	C	T
2	rs559756366	112881729	G	A
2	rs559056945	112881759	T	C
2	rs528189945	112881785	A	C
2	rs72829684	112881990	G	A
2	rs539711150	112882094	C	G
2	rs143714168	112882144	T	C
2	rs58783526	112882150	T	C
2	rs184756107	112882231	G	A
2	rs59241147	112882272	A	G
2	rs528064742	112882359	A	G
2	rs138803018	112882422	A	T
2	rs182185850	112882593	T	A
2	rs72829687	112882688	T	C
2	rs78127689	112882706	T	C
2	rs10168915	112882794	A	C
2	rs61712470	112882925	A	G
2	rs150577189	112883107	A	G
2	rs75275366	112883326	G	A
2	rs564712859	112883331	A	G
2	rs185660060	112883350	C	T
2	rs531538635	112883441	C	G
2	rs561906309	112883645	A	G
2	rs150093449	112883689	A	C
2	rs76758378	112883690	A	C
2	rs150611691	112883693	A	T
2	rs555406124	112883700	T	A
2	rs575272370	112883710	C	A
2	rs115795637	112883745	A	G
2	rs10172310	112883781	A	C
2	rs139589894	112883855	A	G
2	rs183796924	112883907	C	T
2	rs566622024	112883982	T	C
2	rs114649215	112884226	G	A
2	rs189252603	112884249	A	G
2	rs4849030	112884324	T	C
2	rs545089193	112884535	C	A
2	rs151315554	112884671	T	C
2	rs139366618	112884691	C	G
2	rs10175752	112884866	T	C
2	rs111995290	112884887	G	A
2	rs141314092	112884933	T	G
2	rs12471463	112885173	G	A
2	rs565145390	112885372	T	C
2	rs80124229	112885390	G	A
2	rs60466075	112885687	A	G
2	rs13422534	112885923	T	G
2	rs559201109	112886133	G	A
2	rs72942048	112886202	T	C
2	rs575011654	112886214	A	G
2	rs72829691	112886296	A	G
2	rs10204653	112886303	A	G
2	rs143194521	112886310	A	G
2	rs10204929	112886572	T	G
2	rs56197617	112886668	C	T
2	rs13417413	112887031	A	T
2	rs564902216	112887094	G	A
2	rs55837319	112887199	T	A
2	rs10185224	112887403	A	C
2	rs56922319	112887466	T	C
2	rs541330222	112887515	T	G
2	rs564165648	112887544	G	C
2	rs10197735	112887685	G	A
2	rs140306468	112887986	C	T
2	rs116041447	112888055	G	A
2	rs10779884	112888106	G	A
2	rs548931477	112888205	T	A
2	rs67246870	112888335	T	C
2	rs571939048	112888552	C	A
2	rs149235588	112888556	A	G
2	rs55867013	112888664	T	G
2	rs56371451	112888699	G	T
2	rs56073953	112888778	T	C
2	rs72942053	112888797	G	A
2	rs183827669	112888868	G	T
2	rs72611912	112888893	A	G
2	rs146618015	112889020	T	C
2	rs188622616	112889141	A	G
2	rs4067732	112889620	G	A
2	rs537394332	112889664	C	G
2	rs193257478	112889677	C	T
2	rs143708656	112889707	G	A
2	rs12185740	112889731	G	T
2	rs75795416	112890097	G	A
2	rs529359872	112890246	T	C
2	rs186710472	112890292	G	A
2	rs373218214	112890322	G	C
2	rs183899621	112890721	C	T
2	rs187179638	112890841	C	G
2	rs150410791	112890969	T	G
2	rs76332150	112891017	G	A
2	rs72829697	112891221	C	T
2	rs75938335	112891282	T	C
2	rs190192653	112891450	C	G
2	rs555301811	112891460	G	A
2	rs10174680	112891793	A	G
2	rs10166396	112891822	C	T
2	rs145888549	112891877	C	A
2	rs535584512	112892127	T	C
2	rs187056551	112892699	A	G
2	rs56090586	112892945	A	G
2	rs1317633	112893050	C	T
2	rs529061575	112893112	A	G
2	rs571549311	112893166	A	C
2	rs72829700	112893810	T	C
2	rs72829702	112894004	G	A
2	rs11677075	112894026	T	C
2	rs140139314	112894060	G	A
2	rs531651755	112894254	T	C
2	rs544889772	112894255	A	G
2	rs187863839	112894465	G	C
2	rs547132638	112894489	T	A
2	rs148543203	112894625	T	C
2	rs187817952	112894760	G	T
2	rs192966581	112895185	T	C
2	rs563934792	112895327	T	C
2	rs535286259	112895397	T	C
2	rs145301192	112895616	T	G
2	rs559954773	112896101	G	C
2	rs144500920	112896112	T	C
2	rs368237815	112896200	T	C
2	rs558344765	112896327	G	C
2	rs574413297	112896495	C	G
2	rs556866611	112896739	T	C
2	rs186497152	112896793	C	T
2	rs542551902	112897035	T	C
2	rs537394233	112897039	A	C
2	rs371736721	112897055	C	T
2	rs550720218	112897324	C	T
2	rs111162576	112897506	C	T
2	rs370448758	112897589	C	T
2	rs186221133	112897913	G	A
2	rs546729574	112897964	T	G
2	rs72831604	112897969	A	G
2	rs147631954	112898091	A	G
2	rs182043625	112898143	C	T
2	rs72831605	112898181	G	A
2	rs577875108	112898353	T	C
2	rs10202871	112898848	C	T
2	rs4849044	112898933	T	C
2	rs143495602	112899072	A	G
2	rs147981673	112899215	T	C
2	rs571490304	112899298	A	G
2	rs12618637	112899438	A	C
2	rs146160424	112899652	T	C
2	rs72831606	112899713	A	G
2	rs139032904	112899778	C	A
2	rs72831609	112899915	A	G
2	rs12622882	112899982	C	T
2	rs6737707	112900021	C	T
2	rs572530916	112900041	G	C
2	rs35440953	112900297	T	C
2	rs114020750	112900313	A	G
2	rs56106340	112900318	G	A
2	rs527372158	112900323	C	T
2	rs115731592	112900503	A	G
2	rs192589750	112900682	A	G
2	rs575887416	112900831	A	G
2	rs544628911	112900848	C	T
2	rs7607362	112901019	T	C
2	rs565917127	112901159	G	A
2	rs66470738	112901205	A	G
2	rs72831611	112901297	C	T
2	rs189753487	112901362	A	G
2	rs4849045	112901402	T	C
2	rs532887271	112901546	T	G
2	rs77570297	112901758	A	G
2	rs185876830	112901830	G	A
2	rs569492917	112901832	A	G
2	rs368556603	112902003	C	T
2	rs76961332	112902071	C	T
2	rs546158543	112902124	T	C
2	rs532748000	112902226	T	C
2	rs112165031	112902227	A	G
2	rs189209037	112902228	G	T
2	rs528756675	112902297	G	T
2	rs6755850	112902721	A	G
2	rs10196498	112903239	G	A
2	rs4328637	112903468	C	T
2	rs186348333	112903635	T	C
2	rs190268041	112903822	A	G
2	rs553026609	112904814	G	T
2	rs183974558	112905280	T	C
2	rs72831613	112905645	A	G
2	rs190432199	112906050	C	G
2	rs4550679	112906315	A	G
2	rs145852826	112906425	A	G
2	rs7593053	112906599	T	C
2	rs186052153	112906809	A	C
2	rs150494809	112907078	T	C
2	rs534557951	112907091	A	G
2	rs72831614	112907173	A	G
2	rs183597715	112907374	T	C
2	rs577756616	112907487	A	T
2	rs540559157	112907488	A	C
2	rs560193963	112907535	A	G
2	rs3903096	112907613	A	G
2	rs1574447	112907614	C	T
2	rs139804879	112907693	T	C
2	rs72831615	112908133	C	T
2	rs553904430	112908229	T	C
2	rs527354662	112908507	T	C
2	rs145594954	112908524	A	G
2	rs142632158	112908758	A	G
2	rs114060422	112908767	T	C
2	rs144672004	112908912	G	C
2	rs572082947	112909111	T	C
2	rs1316488	112909143	C	T
2	rs78016864	112909475	T	G
2	rs572007483	112909671	T	G
2	rs534748479	112909672	A	G
2	rs527834567	112909692	T	C
2	rs74916397	112909890	A	G
2	rs537128182	112910208	A	G
2	rs546041618	112910363	A	T
2	rs72831616	112910504	G	A
2	rs181072733	112910532	C	T
2	rs72831617	112910710	A	G
2	rs573236983	112910842	C	T
2	rs539436635	112910926	A	G
2	rs564605355	112910970	G	A
2	rs570543876	112911169	A	G
2	rs111500984	112911188	C	T
2	rs190278061	112911200	A	T
2	rs578072162	112911432	A	G
2	rs572217038	112911849	A	G
2	rs535658777	112911895	A	G
2	rs6542041	112911923	A	G
2	rs72831618	112912000	T	C
2	rs182241007	112912234	T	C
2	rs7575979	112912253	T	C
2	rs564150669	112912331	A	G
2	rs7559210	112912699	G	T
2	rs555648950	112912776	C	T
2	rs188316063	112912802	T	G
2	rs4849046	112912869	A	G
2	rs193182658	112912892	T	C
2	rs139879480	112913094	C	T
2	rs571862777	112913178	A	C
2	rs143808367	112913229	A	G
2	rs7571942	112913501	A	G
2	rs150609776	112913676	T	C
2	rs531407357	112913707	G	C
2	rs74490354	112913737	G	C
2	rs7349410	112913967	T	C
2	rs13400421	112914329	A	G
2	rs530384992	112914353	G	A
2	rs563675536	112914484	C	A
2	rs72831621	112914539	T	C
2	rs75726191	112914684	T	C
2	rs78686339	112914685	G	A
2	rs575981304	112914688	A	T
2	rs74527649	112914691	T	A
2	rs77398841	112914950	T	A
2	rs563571895	112914959	A	T
2	rs532546100	112914984	G	T
2	rs559441306	112915044	T	C
2	rs4318395	112915130	T	C
2	rs146685472	112915131	A	G
2	rs142524641	112915250	C	G
2	rs4411701	112915295	C	G
2	rs2312698	112915323	A	G
2	rs2312697	112915324	C	A
2	rs543610719	112915455	T	C
2	rs533088657	112915507	A	G
2	rs191483515	112915543	T	G
2	rs569950568	112915696	A	G
2	rs552233873	112915727	T	G
2	rs2872109	112915754	T	G
2	rs35898589	112915809	G	A
2	rs186213129	112915834	A	T
2	rs111749686	112916077	A	G
2	rs7570924	112916296	A	G
2	rs185149929	112916411	T	C
2	rs570947804	112916649	T	G
2	rs55958600	112916831	G	T
2	rs114916900	112916869	C	T
2	rs1320360	112917102	C	G
2	rs148298823	112917366	A	C
2	rs141789202	112917517	G	A
2	rs55914030	112917574	T	A
2	rs56350636	112917578	T	A
2	rs550521647	112917591	A	G
2	rs182899843	112917607	A	G
2	rs529581326	112917625	G	T
2	rs192887854	112917628	T	C
2	rs534265651	112917692	T	C
2	rs56348849	112917694	A	C
2	rs187695783	112917717	A	G
2	rs563713929	112917722	T	C
2	rs532907445	112917728	G	C
2	rs539928535	112917733	G	A
2	rs111599257	112917735	C	T
2	rs367818059	112917769	G	T
2	rs56166956	112917788	G	C
2	rs557768494	112917789	C	G
2	rs535305482	112917819	A	G
2	rs189108917	112917840	T	G
2	rs544490668	112917856	T	C
2	rs536860888	112918092	C	G
2	rs184740840	112918264	T	C
2	rs531959795	112918295	G	A
2	rs552094976	112918296	T	C
2	rs201606006	112918297	A	G
2	rs527708952	112918317	G	A
2	rs567687399	112918338	G	C
2	rs537601400	112918385	G	A
2	rs7422609	112918408	C	T
2	rs553338044	112918419	G	A
2	rs7423860	112918423	A	G
2	rs576588775	112918444	G	C
2	rs113858761	112918469	G	T
2	rs551129423	112918894	G	C
2	rs116824022	112918974	G	A
2	rs535832502	112918980	T	C
2	rs78946929	112919072	A	G
2	rs181834782	112919088	C	T
2	rs147527253	112919404	C	T
2	rs115331058	112919619	G	A
2	rs191429578	112919885	A	C
2	rs187560564	112920189	T	C
2	rs4849047	112920219	C	T
2	rs1320359	112920343	A	T
2	rs114697007	112920468	C	T
2	rs552164819	112920518	C	T
2	rs114054986	112920814	C	G
2	rs138773737	112920841	A	G
2	rs2312695	112920849	G	A
2	rs141833331	112921062	T	C
2	rs191754501	112921109	G	A
2	rs568100803	112921140	A	G
2	rs535791764	112921326	T	C
2	rs139158031	112921327	A	G
2	rs55941618	112921790	A	G
2	rs12620229	112921956	C	T
2	rs546892391	112921976	G	A
2	rs76062283	112922114	A	G
2	rs74707707	112922209	T	C
2	rs34870326	112922588	A	G
2	rs35747528	112922601	G	C
2	rs190676629	112922610	A	G
2	rs35586251	112922697	A	G
2	rs555331294	112922946	C	T
2	rs180689096	112923277	A	G
2	rs549662908	112923308	C	T
2	rs186166149	112923471	T	A
2	rs190103962	112923663	T	C
2	rs538721175	112923720	T	C
2	rs115864656	112923853	T	C
2	rs4849048	112923983	T	C
2	rs41480847	112924109	C	T
2	rs4848279	112924146	A	C
2	rs11687852	112924154	A	G
2	rs75814334	112924409	T	C
2	rs151267199	112924479	T	C
2	rs565531584	112924709	C	G
2	rs41438044	112924769	G	A
2	rs10189625	112924907	T	C
2	rs10197919	112924973	A	G
2	rs76171397	112925033	G	T
2	rs112275607	112925063	A	G
2	rs77996972	112925161	T	C
2	rs183813555	112925196	T	G
2	rs541439966	112925370	G	A
2	rs141902600	112925634	A	G
2	rs369911160	112925640	C	G
2	rs187815262	112925657	A	G
2	rs74792868	112925706	A	G
2	rs185304350	112926710	A	G
2	rs576913583	112926713	C	G
2	rs148647599	112926790	T	C
2	rs111954768	112926817	G	T
2	rs566149576	112927013	T	C
2	rs535171837	112927014	A	G
2	rs75362011	112927085	A	G
2	rs576971924	112927107	A	G
2	rs35986763	112927348	G	A
2	rs13419623	112927567	T	C
2	rs537345979	112927734	A	G
2	rs111264508	112927901	T	C
2	rs12711734	112927981	G	A
2	rs545751017	112928104	A	G
2	rs74911784	112928372	C	T
2	rs113085288	112928643	T	A
2	rs145689258	112928728	A	G
2	rs10200201	112928815	A	G
2	rs185031607	112928952	T	C
2	rs569337733	112929072	T	C
2	rs192957651	112929204	A	G
2	rs561479896	112929266	G	A
2	rs574375241	112929463	G	A
2	rs10864899	112929481	A	G
2	rs10864900	112929485	G	A
2	rs148052540	112929585	C	A
2	rs188549707	112929705	G	T
2	rs561995592	112930027	C	T
2	rs10191773	112930064	T	C
2	rs543353329	112930433	C	A
2	rs111399119	112930491	A	G
2	rs10170168	112930519	G	A
2	rs548886484	112931063	G	T
2	rs574288704	112931400	T	G
2	rs185133118	112931437	G	A
2	rs529069171	112931808	G	A
2	rs562470318	112931838	A	G
2	rs7557904	112931936	C	T
2	rs554669026	112931937	C	G
2	rs6760288	112931956	G	A
2	rs551390248	112932726	A	G
2	rs547404425	112932764	C	A
2	rs7591933	112932891	G	A
2	rs539192389	112932983	C	G
2	rs554539590	112933029	T	C
2	rs72831629	112933125	C	T
2	rs143390428	112933444	A	G
2	rs12711735	112933521	T	C
2	rs143862248	112933721	G	C
2	rs552535739	112934417	A	G
2	rs6735657	112934433	A	C
2	rs6750450	112934528	A	G
2	rs181614144	112934539	A	C
2	rs554934878	112934991	C	T
2	rs4849049	112935051	T	G
2	rs563285932	112935089	T	C
2	rs62158714	112935112	G	A
2	rs548359554	112935136	C	G
2	rs186381118	112935172	G	A
2	rs191014653	112935246	G	T
2	rs13387246	112935527	A	G
2	rs566952645	112935618	A	C
2	rs554800616	112935681	A	G
2	rs182728241	112935739	C	T
2	rs2312460	112935846	C	A
2	rs2872048	112935851	G	A
2	rs116616802	112935904	T	C
2	rs564192102	112936550	C	G
2	rs184363983	112937112	T	G
2	rs191751593	112937242	T	A
2	rs184107874	112937429	T	A
2	rs563027669	112937467	A	G
2	rs13394408	112937470	A	G
2	rs546514877	112937628	A	C
2	rs116477163	112937764	C	A
2	rs554540559	112937819	G	C
2	rs55937313	112937964	C	G
2	rs560060543	112938196	G	A
2	rs534423215	112938310	T	A
2	rs528643739	112938322	A	C
2	rs547180287	112938332	G	C
2	rs143161363	112938340	G	A
2	rs115611612	112938351	A	T
2	rs191281884	112938372	T	C
2	rs181189573	112938448	A	G
2	rs190602398	112938479	A	G
2	rs7600498	112938715	T	C
2	rs188880612	112938736	A	G
2	rs558900428	112939031	T	C
2	rs7600843	112939042	C	T
2	rs7564437	112939115	T	G
2	rs542791329	112939131	C	G
2	rs4848280	112939203	T	C
2	rs74804124	112939209	A	G
2	rs558777055	112939526	C	A
2	rs4849050	112939548	C	T
2	rs141297870	112939611	C	G
2	rs191385162	112940050	A	G
2	rs13402356	112940171	A	G
2	rs564204590	112940221	A	G
2	rs183971080	112940306	A	G
2	rs3811643	112940578	T	C
2	rs75864194	112940659	A	G
2	rs557506367	112940730	A	G
2	rs548433911	112940902	A	G
2	rs190519506	112940992	A	G
2	rs12104889	112941084	A	T
2	rs138042554	112941118	T	C
2	rs74805957	112941273	T	C
2	rs557054207	112941366	T	A
2	rs4550673	112941372	G	A
2	rs550681673	112941615	A	G
2	rs6542044	112941650	T	C
2	rs537090633	112941809	T	C
2	rs7575546	112941930	C	T
2	rs61467624	112941940	A	G
2	rs138379868	112941995	C	G
2	rs566950454	112942166	A	G
2	rs190268160	112942446	G	A
2	rs544596727	112942503	C	T
2	rs564744307	112942538	G	A
2	rs186837218	112942615	T	C
2	rs530695635	112942763	C	T
2	rs12711736	112943070	C	T
2	rs538414928	112943083	T	C
2	rs559246018	112943390	G	A
2	rs564078103	112943554	A	G
2	rs4849051	112943583	G	A
2	rs536286140	112943731	T	C
2	rs6708607	112943872	G	A
2	rs188309825	112943929	T	C
2	rs193202638	112943992	A	G
2	rs568908325	112944018	G	A
2	rs567931957	112944125	A	G
2	rs191240417	112944188	C	G
2	rs144369092	112944262	T	C
2	rs12999276	112944324	G	A
2	rs181231229	112944349	A	G
2	rs115924283	112944630	A	G
2	rs550163758	112944645	A	G
2	rs200640724	112944857	A	G
2	rs200992956	112944907	A	G
2	rs199980872	112944935	A	G
2	rs542302747	112945162	A	G
2	rs4848281	112945188	T	A
2	rs11123130	112945220	A	G
2	rs182135949	112945226	T	C
2	rs571179740	112945230	A	G
2	rs142343012	112945334	G	T
2	rs151249491	112945356	A	G
2	rs548690359	112945473	G	A
2	rs180701362	112945503	A	G
2	rs550737345	112945790	T	C
2	rs72831633	112945932	G	T
2	rs11889373	112946074	C	T
2	rs11903915	112946075	A	C
2	rs569880755	112946099	T	G
2	rs558929614	112946172	T	G
2	rs189846646	112946237	G	A
2	rs554273582	112946330	G	T
2	rs72831634	112946796	G	A
2	rs188432887	112946897	G	A
2	rs72831635	112947199	C	T
2	rs13408503	112947218	T	G
2	rs187795078	112947718	G	C
2	rs146993088	112948075	G	A
2	rs570067329	112948177	C	T
2	rs72831636	112948248	A	G
2	rs192575926	112948334	C	T
2	rs4849052	112948678	T	C
2	rs55977209	112948777	A	G
2	rs142931055	112948945	T	G
2	rs12613586	112948954	C	T
2	rs538557046	112949005	A	G
2	rs529812076	112949041	T	C
2	rs542707787	112949049	T	G
2	rs72831638	112949212	G	C
2	rs564014670	112949228	C	T
2	rs72831639	112949291	G	A
2	rs538420234	112949613	T	C
2	rs12620553	112949713	A	G
2	rs13407329	112949878	A	G
2	rs11123131	112950374	A	G
2	rs10190845	112950521	A	C
2	rs11691239	112950600	T	G
2	rs112989462	112950888	T	C
2	rs186166769	112951062	G	A
2	rs565490265	112951170	G	C
2	rs549759410	112951276	A	G
2	rs10196933	112951702	A	T
2	rs77367408	112951891	A	C
2	rs147664040	112951957	C	T
2	rs140806982	112952507	A	T
2	rs576134122	112952518	G	A
2	rs145497996	112952714	G	C
2	rs530205124	112952768	C	T
2	rs11885036	112952799	T	C
2	rs184478462	112952821	C	T
2	rs148844574	112953025	A	G
2	rs114124867	112953256	C	T
2	rs11676628	112953355	T	C
2	rs534438054	112953507	T	G
2	rs577124343	112953523	A	G
2	rs10183121	112953542	A	G
2	rs538338895	112953565	A	G
2	rs548419073	112953696	C	T
2	rs143064538	112953846	G	C
2	rs11123132	112953908	G	A
2	rs181692126	112954538	G	A
2	rs565955568	112954776	A	G
2	rs528121183	112954787	A	C
2	rs567680539	112954849	G	C
2	rs536767574	112954877	C	G
2	rs79254953	112954885	G	C
2	rs570982801	112954889	C	G
2	rs560376472	112955473	C	T
2	rs114514555	112955634	G	A
2	rs72831641	112955815	G	A
2	rs181191606	112955922	C	G
2	rs550292873	112955948	C	T
2	rs553533778	112956062	T	A
2	rs187684120	112956118	T	G
2	rs6749230	112956220	A	G
2	rs540331202	112956448	A	T
2	rs140662751	112956683	A	T
2	rs111996516	112956733	C	T
2	rs192427841	112957080	G	A
2	rs148669374	112957267	G	C
2	rs114576255	112957425	C	T
2	rs151191330	112957431	T	C
2	rs533927099	112958056	T	C
2	rs574714820	112958171	T	G
2	rs62158718	112958921	A	T
2	rs140765807	112959001	G	T
2	rs185535110	112959031	T	C
2	rs6761440	112959193	A	G
2	rs531974618	112959233	T	C
2	rs116023892	112959384	G	A
2	rs114714876	112959404	T	C
2	rs79467677	112959815	T	C
2	rs542255512	112959885	G	A
2	rs536246508	112959910	T	C
2	rs7586893	112959967	T	C
2	rs527532623	112961622	G	A
2	rs189674716	112961745	C	G
2	rs116189765	112962272	G	A
2	rs529954594	112963406	G	A
2	rs543600213	112963409	G	A
2	rs112603023	112963749	G	A
2	rs551167462	112963773	A	C
2	rs115026534	112964120	A	T
2	rs78721953	112964458	T	C
2	rs545727630	112964481	T	A
2	rs533426750	112964817	C	G
2	rs530648752	112964950	A	G
2	rs550373620	112965004	C	A
2	rs11123133	112965023	A	G
2	rs547356315	112965141	C	T
2	rs78374314	112966130	T	C
2	rs4849056	112966509	A	G
2	rs144572395	112966752	G	C
2	rs569448287	112967048	C	T
2	rs6759283	112967145	G	A
2	rs72831642	112967234	A	G
2	rs6747639	112967458	T	C
2	rs573791982	112968226	G	C
2	rs183434276	112968795	C	T
2	rs12477879	112969865	T	C
2	rs556029344	112970027	C	T
2	rs541353272	112970211	A	T
2	rs142500577	112970247	T	C
2	rs146591614	112970631	T	C
2	rs529898557	112970632	A	G
2	rs139168381	112970857	G	C
2	rs181812583	112971149	T	C
2	rs148527999	112971339	T	C
2	rs186298414	112971420	T	C
2	rs191264497	112971608	T	C
2	rs577635032	112971670	T	C
2	rs183508379	112971680	T	C
2	rs563860651	112971813	A	G
2	rs11685462	112971931	A	G
2	rs147467750	112972150	T	C
2	rs535973767	112972603	C	T
2	rs192552840	112972740	G	A
2	rs77819812	112973078	T	A
2	rs143100760	112973185	T	A
2	rs184998956	112973419	A	G
2	rs529187827	112973428	T	C
2	rs538302986	112973477	C	T
2	rs7571959	112973725	C	G
2	rs7599551	112973924	T	C
2	rs537981769	112974223	G	C
2	rs79365419	112976564	T	C
2	rs183063657	112976677	A	G
2	rs114461896	112976774	T	G
2	rs78969070	112976859	G	T
2	rs564968890	112977057	C	T
2	rs76376088	112977084	G	A
2	rs528833489	112977759	T	C
2	rs191902697	112977800	A	G
2	rs139894800	112978125	A	G
2	rs72831645	112978386	A	G
2	rs189155552	112978516	A	G
2	rs527603198	112978590	C	G
2	rs117518952	112978706	C	T
2	rs2872046	112978890	T	C
2	rs185543374	112979194	T	C
2	rs574821756	112979206	C	T
2	rs113039497	112979276	T	C
2	rs186034621	112979377	C	T
2	rs62158719	112979522	C	T
2	rs115683199	112979757	A	G
2	rs191999922	112979759	A	G
2	rs553184896	112980279	A	G
2	rs543285012	112980809	G	A
2	rs139050123	112980814	T	C
2	rs78206673	112980956	G	T
2	rs566863513	112981263	T	C
2	rs188283614	112981454	T	C
2	rs559249066	112981672	T	A
2	rs144883405	112981740	T	C
2	rs566830813	112981881	C	T
2	rs141062275	112981961	T	A
2	rs150203800	112983298	A	G
2	rs546996003	112983582	T	C
2	rs188421035	112983759	C	T
2	rs578112075	112983806	A	T
2	rs181186334	112983814	G	A
2	rs55798617	112983874	T	A
2	rs111459259	112983901	A	C
2	rs62158720	112983981	T	C
2	rs192399552	112984090	T	C
2	rs114462200	112984296	T	C
2	rs75564090	112984314	G	A
2	rs142669261	112984632	C	G
2	rs530750398	112984705	T	A
2	rs566522713	112984805	C	T
2	rs568912231	112984877	A	G
2	rs55802705	112984959	A	G
2	rs55821286	112985042	T	C
2	rs72943913	112985107	G	A
2	rs549346241	112985235	C	T
2	rs188421915	112985409	G	A
2	rs79839524	112985421	C	T
2	rs77007438	112986217	G	A
2	rs72831647	112986281	A	G
2	rs564935517	112986369	G	A
2	rs527283412	112986437	A	G
2	rs148437626	112986458	G	A
2	rs115848545	112986596	G	A
2	rs72831649	112986604	G	A
2	rs566113243	112986863	T	C
2	rs72831651	112986883	T	A
2	rs147152406	112986891	A	C
2	rs1343666	112986955	C	G
2	rs529767635	112987308	C	T
2	rs143266921	112988434	T	G
2	rs72831654	112988937	C	T
2	rs534641054	112989221	T	C
2	rs114195994	112989288	C	T
2	rs559734901	112989626	G	C
2	rs547062401	112989810	C	T
2	rs150359994	112990196	C	A
2	rs576762354	112990199	A	C
2	rs80019563	112990759	A	G
2	rs11687980	112991098	A	C
2	rs557217120	112991211	A	G
2	rs191248538	112991220	A	G
2	rs575901057	112991305	A	G
2	rs544627135	112991368	G	C
2	rs549054608	112991568	C	T
2	rs192887349	112991976	A	G
2	rs6725166	112992358	C	T
2	rs72831656	112992396	A	T
2	rs562649562	112992570	T	C
2	rs188918312	112992801	C	A
2	rs189329875	112993114	C	T
2	rs562547860	112994868	C	A
2	rs190893325	112995188	T	C
2	rs72831658	112995728	G	A
2	rs2254860	112995810	G	A
2	rs112280995	112995893	T	C
2	rs146543548	112995965	C	T
2	rs530233655	112996104	C	A
2	rs186515035	112996112	G	A
2	rs566066847	112996277	T	A
2	rs183055207	112996382	C	T
2	rs545272531	112996488	A	G
2	rs571703963	112996500	A	G
2	rs184047284	112996791	G	C
2	rs149461957	112996893	G	T
2	rs34239351	112997066	G	C
2	rs556117184	112997091	A	G
2	rs189191969	112997404	T	C
2	rs7591379	112997430	A	G
2	rs72831660	112997849	G	T
2	rs140810508	112997855	T	C
2	rs528763543	112997919	T	C
2	rs537188682	112998048	A	G
2	rs138760990	112998181	T	C
2	rs142747011	112998184	A	T
2	rs137858401	112998510	G	A
2	rs181499734	112998554	C	G
2	rs55916356	112998561	C	T
2	rs115268816	112998565	T	C
2	rs145379393	112998569	C	T
2	rs565525038	112998897	T	C
2	rs148776966	112999527	C	T
2	rs35502956	113000059	C	T
2	rs550582831	113000246	T	C
2	rs539586041	113000516	C	T
2	rs529315929	113001065	G	A
2	rs182652087	113001187	A	G
2	rs539449323	113001262	T	C
2	rs144286837	113001267	G	T
2	rs2312459	113001329	G	A
2	rs149961106	113001476	A	T
2	rs577878873	113001508	C	G
2	rs147823396	113002063	T	G
2	rs192984990	113002217	T	G
2	rs571632549	113002307	G	A
2	rs185529501	113002664	A	T
2	rs188429153	113002888	T	G
2	rs11693294	113002959	A	G
2	rs72831662	113003385	A	G
2	rs146377779	113003556	C	A
2	rs559097503	113003928	G	A
2	rs11898975	113004010	C	A
2	rs11900089	113004097	C	T
2	rs562388207	113004137	C	G
2	rs564652000	113004380	G	T
2	rs11900153	113004449	C	A
2	rs578192052	113005057	A	G
2	rs182494522	113005215	C	T
2	rs142291989	113005377	T	A
2	rs140658584	113005629	G	A
2	rs569486995	113005704	G	A
2	rs114697111	113006058	C	T
2	rs568609349	113006145	A	G
2	rs546427350	113006161	A	G
2	rs570695151	113006222	A	C
2	rs569625325	113006375	T	C
2	rs533252063	113006538	A	G
2	rs115397579	113006589	C	T
2	rs189577492	113006603	A	G
2	rs147827246	113006631	G	A
2	rs181694657	113006690	C	T
2	rs190372769	113007281	T	A
2	rs553727556	113007385	T	C
2	rs562166038	113007583	T	A
2	rs186426664	113007612	G	A
2	rs17781007	113007757	T	C
2	rs180855698	113008158	T	C
2	rs574307376	113008288	A	G
2	rs186410317	113008353	C	T
2	rs60947478	113008437	T	C
2	rs74600755	113008599	A	C
2	rs76909525	113008600	C	A
2	rs72831664	113008633	A	T
2	rs76336796	113008794	A	G
2	rs564111556	113008852	T	C
2	rs557787996	113008983	T	C
2	rs12465398	113009021	C	T
2	rs562033853	113009314	A	G
2	rs148192050	113009527	G	C
2	rs142246788	113009723	T	C
2	rs569217019	113009782	A	C
2	rs573920344	113009927	G	C
2	rs138426883	113010064	T	C
2	rs4849057	113010568	A	G
2	rs536393603	113010601	T	C
2	rs558105061	113010727	C	A
2	rs536888267	113010852	T	C
2	rs542396853	113010860	C	T
2	rs184994929	113010876	T	C
2	rs184531358	113011231	G	A
2	rs78409686	113012002	C	T
2	rs553806163	113012100	A	G
2	rs532640667	113012619	A	T
2	rs186737331	113012739	T	G
2	rs374422689	113012753	G	T
2	rs558391810	113012754	T	C
2	rs577538741	113013017	T	C
2	rs13392944	113013076	T	G
2	rs187774916	113013154	T	C
2	rs549693668	113013303	T	C
2	rs74459867	113013462	T	C
2	rs142633276	113013852	G	A
2	rs11691431	113013979	T	C
2	rs7571435	113014062	T	G
2	rs11674953	113014080	C	A
2	rs10172159	113014257	C	T
2	rs10169925	113014605	A	G
2	rs10205038	113014696	T	C
2	rs543443402	113014976	A	G
2	rs548272044	113015087	T	A
2	rs550588411	113015284	T	G
2	rs6542045	113015512	G	A
2	rs12711737	113015687	C	T
2	rs11695974	113016362	T	C
2	rs4471897	113016478	T	C
2	rs75557652	113016494	A	G
2	rs544290561	113016639	A	G
2	rs6722612	113016736	C	T
2	rs186154560	113016910	A	G
2	rs571715820	113016999	A	T
2	rs6705046	113017065	T	C
2	rs181487385	113017173	T	C
2	rs531741136	113017620	A	C
2	rs573325669	113017858	G	T
2	rs573257672	113018319	A	G
2	rs141474029	113018338	A	G
2	rs190597257	113018404	C	A
2	rs56337106	113018492	C	A
2	rs117332571	113018531	T	C
2	rs114566525	113018597	G	A
2	rs530143065	113018645	C	A
2	rs570100281	113018670	C	T
2	rs186878999	113018700	G	A
2	rs191611284	113018888	C	T
2	rs115172657	113019263	G	A
2	rs12474447	113019332	A	G
2	rs187349663	113019363	C	T
2	rs10864901	113019508	T	C
2	rs193192360	113019566	A	C
2	rs185390582	113019761	T	C
2	rs144040256	113019853	T	A
2	rs575106277	113019939	G	T
2	rs74703036	113020207	T	G
2	rs12614282	113020216	G	C
2	rs535305401	113020957	T	C
2	rs113284809	113020976	T	C
2	rs10864902	113021511	G	A
2	rs188425122	113021574	G	A
2	rs144006999	113021680	C	T
2	rs12622246	113021804	A	G
2	rs6542047	113021811	C	T
2	rs185887938	113021845	A	G
2	rs13400334	113021846	T	C
2	rs541818429	113021982	C	G
2	rs561790199	113022020	T	A
2	rs111595844	113022021	G	A
2	rs187070608	113022869	T	G
2	rs138901492	113023077	T	C
2	rs559623886	113023153	A	G
2	rs548332291	113023277	C	T
2	rs6711180	113023302	G	C
2	rs77172864	113023629	G	A
2	rs143910130	113023786	A	G
2	rs147257190	113023808	G	T
2	rs566691457	113023959	A	G
2	rs569004773	113024348	T	C
2	rs74545228	113024359	T	A
2	rs141791152	113024450	A	G
2	rs555642863	113024869	G	A
2	rs575282794	113024949	G	C
2	rs532807751	113025413	A	G
2	rs187037855	113025684	G	A
2	rs7587316	113026020	C	T
2	rs116299904	113026174	C	T
2	rs7596661	113026189	A	G
2	rs11691794	113026386	G	A
2	rs529524802	113026599	A	C
2	rs188648941	113026711	T	C
2	rs149726512	113026741	G	T
2	rs11123134	113026775	G	A
2	rs565236960	113026826	C	T
2	rs115558234	113026874	C	A
2	rs146238130	113027416	C	G
2	rs11689487	113027440	A	T
2	rs4848282	113027569	G	A
2	rs545263930	113027673	T	C
2	rs11688418	113027709	A	G
2	rs144017302	113027752	T	C
2	rs78031224	113027888	G	A
2	rs11689858	113028126	C	T
2	rs533970085	113028179	A	G
2	rs529499172	113028468	A	G
2	rs184006676	113028588	T	G
2	rs76440785	113028592	A	G
2	rs151333790	113028691	T	C
2	rs111263070	113028851	A	C
2	rs562014809	113029048	C	T
2	rs56044884	113029058	G	A
2	rs55861985	113029127	T	C
2	rs567153140	113029837	C	T
2	rs549865071	113029999	T	C
2	rs72831682	113030014	T	C
2	rs6706874	113030205	G	C
2	rs577116142	113030319	C	T
2	rs116697428	113030362	A	G
2	rs576048873	113030370	T	C
2	rs10169159	113030609	G	T
2	rs12711738	113030784	C	T
2	rs34623958	113031217	A	G
2	rs557317494	113031275	A	G
2	rs180837018	113031317	A	G
2	rs114192794	113031447	A	G
2	rs574692075	113031551	A	T
2	rs12478506	113031564	G	A
2	rs185366395	113031802	A	T
2	rs72831684	113032106	A	T
2	rs183339015	113032192	G	C
2	rs6542048	113032212	G	T
2	rs76760289	113032320	T	C
2	rs569799576	113032414	A	G
2	rs535496418	113032883	C	T
2	rs572958381	113032974	A	G
2	rs569189863	113033204	T	C
2	rs551797289	113033239	T	C
2	rs570749062	113033287	G	C
2	rs192866966	113033471	A	G
2	rs555174229	113033568	C	A
2	rs544017967	113034560	G	A
2	rs7557281	113034820	T	G
2	rs551925660	113035030	C	T
2	rs7601888	113035956	A	G
2	rs533186865	113035963	T	C
2	rs551205668	113036015	T	C
2	rs570998482	113036016	C	T
2	rs533672743	113036049	A	C
2	rs553465685	113036073	C	T
2	rs549555141	113036087	T	C
2	rs576854767	113036235	C	T
2	rs545609392	113036338	G	A
2	rs559230976	113036515	G	T
2	rs72831685	113036555	T	A
2	rs190897017	113036657	C	T
2	rs13001618	113036839	C	G
2	rs112727173	113037034	A	C
2	rs142538116	113037611	C	T
2	rs552911658	113037797	G	A
2	rs145675752	113037909	C	T
2	rs10175234	113037920	G	A
2	rs544863871	113038179	G	A
2	rs10167090	113038346	G	A
2	rs183098937	113038983	G	A
2	rs572281841	113039105	C	G
2	rs551484391	113039161	G	A
2	rs571573749	113039368	A	G
2	rs191958255	113039679	T	C
2	rs559268664	113040533	C	T
2	rs111729053	113040563	C	T
2	rs12623743	113041007	A	C
2	rs4392265	113041015	G	A
2	rs566810136	113041138	G	A
2	rs72831688	113041347	A	G
2	rs10165123	113041461	T	C
2	rs561751075	113041547	C	A
2	rs188737354	113041579	G	C
2	rs4446076	113041581	G	A
2	rs181383448	113041596	G	A
2	rs550905102	113042094	C	T
2	rs528583055	113042154	T	G
2	rs187209036	113042262	A	G
2	rs572837403	113042373	T	C
2	rs6542050	113042446	G	A
2	rs555028711	113042469	C	T
2	rs6716010	113042487	G	C
2	rs144965846	113042614	T	A
2	rs543126415	113042937	A	T
2	rs6745942	113043046	G	C
2	rs536886384	113043085	T	C
2	rs115348767	113043220	T	C
2	rs554041836	113043359	A	G
2	rs147135845	113043533	A	G
2	rs62158754	113043698	A	C
2	rs568593974	113043750	C	G
2	rs542991025	113043865	T	G
2	rs190400194	113043868	G	A
2	rs374612637	113043943	T	C
2	rs114817548	113043990	A	G
2	rs184258019	113044089	G	A
2	rs11679986	113044101	A	G
2	rs113428223	113044159	T	C
2	rs181263002	113044262	T	C
2	rs116045903	113044296	G	A
2	rs531408112	113044338	G	A
2	rs188901631	113044383	T	C
2	rs547347591	113044437	A	T
2	rs71414636	113044719	G	A
2	rs530330510	113044802	G	C
2	rs549843032	113045456	A	G
2	rs62158584	113303463	C	T
2	rs530265568	113303529	G	T
2	rs13004248	113303603	C	T
2	rs114601939	113303849	T	C
2	rs11902123	113303893	T	C
2	rs6715645	113304074	T	A
2	rs6715788	113304208	T	G
2	rs566181540	113304295	T	C
2	rs575250507	113304296	A	G
2	rs189116808	113304329	G	A
2	rs544810776	113304435	T	C
2	rs141407201	113304514	G	A
2	rs150600096	113304572	G	T
2	rs11123139	113305150	G	C
2	rs202165074	113305157	A	G
2	rs139621577	113305284	A	G
2	rs191413336	113305475	T	A
2	rs34137042	113305565	G	C
2	rs149720777	113305567	G	A
2	rs66571556	113305678	A	G
2	rs60703755	113305756	G	A
2	rs34117931	113305936	T	C
2	rs531072795	113306242	T	C
2	rs183141926	113306282	C	T
2	rs187649932	113306335	A	G
2	rs71414676	113306567	T	G
2	rs151326924	113306575	G	A
2	rs62158585	113306827	G	A
2	rs550652481	113307081	C	T
2	rs570565160	113307114	C	A
2	rs11675730	113307115	C	T
2	rs575754701	113307341	T	C
2	rs11676962	113307418	C	T
2	rs142936403	113307430	T	C
2	rs573970615	113307470	G	T
2	rs62158586	113307566	G	A
2	rs62158587	113307750	A	G
2	rs138862889	113308081	C	T
2	rs534003973	113308111	G	A
2	rs114378006	113308192	A	G
2	rs74635350	113308271	G	A
2	rs149363725	113308418	T	A
2	rs2304555	113308516	T	A
2	rs538177531	113308621	G	A
2	rs3816140	113308622	C	T
2	rs148276267	113308709	A	G
2	rs111982100	113308768	A	G
2	rs7568539	113308795	C	G
2	rs75973823	113308804	T	C
2	rs59033131	113308855	G	C
2	rs145664485	113309398	G	A
2	rs1545133	113309473	C	T
2	rs189205115	113309560	T	C
2	rs7597698	113309620	A	G
2	rs13015822	113309653	A	C
2	rs145442533	113309969	G	A
2	rs79307609	113310426	A	G
2	rs9808491	113310543	A	G
2	rs9308672	113310774	T	A
2	rs181476051	113310838	T	C
2	rs558244562	113311041	T	C
2	rs192268695	113311099	T	C
2	rs145108640	113311145	G	C
2	rs553864323	113311233	T	C
2	rs76938028	113311381	C	T
2	rs140478694	113311422	G	A
2	rs60489148	113311605	G	A
2	rs11123140	113311748	C	G
2	rs546464310	113311750	T	C
2	rs187744282	113311840	G	T
2	rs190877282	113311899	A	G
2	rs11123141	113312044	A	C
2	rs555791556	113312055	A	G
2	rs11689338	113312117	G	A
2	rs182407889	113312167	T	C
2	rs60603141	113312225	G	A
2	rs9308673	113312283	T	C
2	rs13030036	113312483	C	T
2	rs191914988	113312588	C	T
2	rs548118110	113312946	A	G
2	rs193212298	113313054	A	G
2	rs574071627	113313072	T	A
2	rs35806719	113313095	A	G
2	rs148642204	113313243	G	A
2	rs36076008	113313335	A	G
2	rs112727048	113313340	A	G
2	rs77051818	113313665	G	A
2	rs139058881	113313696	C	A
2	rs3789724	113313794	C	T
2	rs200353609	113313835	C	A
2	rs567133150	113313840	A	C
2	rs564199116	113314208	A	G
2	rs528893051	113314368	G	A
2	rs7570791	113314475	G	C
2	rs12618882	113314571	C	T
2	rs114244114	113314599	A	G
2	rs4849075	113314843	G	A
2	rs4849076	113315090	T	C
2	rs41278940	113315300	T	C
2	rs140961130	113315720	T	C
2	rs534041602	113315722	A	G
2	rs13424402	113315756	A	G
2	rs116523033	113315788	A	G
2	rs13413001	113315803	C	A
2	rs138209836	113315902	A	C
2	rs145998463	113316271	T	C
2	rs13416022	113316350	A	C
2	rs553963407	113316392	T	C
2	rs575582904	113316510	A	T
2	rs62158591	113316539	A	C
2	rs183736497	113316544	A	G
2	rs78305861	113316759	C	A
2	rs532394488	113317017	T	C
2	rs200096450	113317036	T	C
2	rs527557887	113317139	T	C
2	rs148428909	113317243	G	T
2	rs558128972	113317270	T	C
2	rs3789723	113317353	A	G
2	rs145928801	113317357	A	G
2	rs13015600	113317427	C	T
2	rs13010601	113317629	G	A
2	rs13033112	113317630	C	G
2	rs55924158	113317861	T	C
2	rs3961914	113317981	T	C
2	rs151321442	113318215	A	G
2	rs6760906	113318239	G	A
2	rs549687553	113318318	C	T
2	rs139378543	113318327	A	G
2	rs115123262	113318666	A	G
2	rs577323764	113318733	A	G
2	rs553425196	113318765	T	G
2	rs116583147	113318835	A	G
2	rs147869243	113318893	T	C
2	rs6707131	113318909	G	A
2	rs553970129	113318914	T	C
2	rs141522644	113318957	G	A
2	rs7586668	113319186	C	T
2	rs556999291	113319201	G	C
2	rs535522900	113319257	A	G
2	rs530513273	113319643	C	G
2	rs146233853	113319734	A	G
2	rs148270835	113319808	A	G
2	rs555431823	113319865	G	A
2	rs192944075	113319883	C	G
2	rs192651648	113320036	C	T
2	rs561753825	113320303	C	T
2	rs530651717	113320343	G	C
2	rs141292896	113320417	G	C
2	rs183606452	113320525	T	C
2	rs569128740	113320533	T	C
2	rs191548762	113320725	A	G
2	rs150338204	113320912	T	G
2	rs138002083	113320939	G	A
2	rs10197847	113320975	C	A
2	rs184872309	113321011	T	G
2	rs142437793	113321084	T	G
2	rs575299955	113321203	C	A
2	rs577695980	113321312	G	A
2	rs559684762	113321323	C	T
2	rs3980079	113321595	G	T
2	rs571860684	113321696	C	T
2	rs41280572	113321900	C	T
2	rs201878849	113321909	T	C
2	rs113605612	113321911	A	G
2	rs62158593	113322174	T	C
2	rs3816141	113322346	G	T
2	rs1111526	113322664	T	A
2	rs189456717	113322845	T	C
2	rs151085843	113323161	A	G
2	rs144743778	113323420	A	G
2	rs7598338	113323505	G	A
2	rs13409416	113323592	T	C
2	rs575082827	113324340	T	C
2	rs186264543	113324404	C	T
2	rs12995202	113324521	C	G
2	rs552916787	113324603	T	C
2	rs563375933	113324834	G	C
2	rs148027542	113325056	T	A
2	rs557243286	113325057	G	A
2	rs543723711	113325425	A	G
2	rs532337218	113325478	A	T
2	rs191558837	113325525	G	C
2	rs199933309	113325655	C	G
2	rs34051897	113325679	C	T
2	rs188833739	113325852	A	T
2	rs575603505	113325864	G	A
2	rs557666078	113325870	G	A
2	rs6746874	113326281	C	G
2	rs13010814	113326502	C	T
2	rs149634838	113326566	A	C
2	rs564602924	113326680	A	G
2	rs76305896	113326715	G	T
2	rs529489671	113326825	G	A
2	rs549200170	113326857	G	C
2	rs184629294	113327175	T	C
2	rs144780986	113327379	G	T
2	rs184988101	113327431	T	C
2	rs189112800	113327618	G	A
2	rs13018087	113327642	T	C
2	rs184993864	113327816	A	G
2	rs571620653	113327831	T	G
2	rs6712366	113327906	G	T
2	rs3980078	113328043	A	G
2	rs189572228	113328142	A	T
2	rs563056042	113328258	T	C
2	rs532491212	113328546	G	A
2	rs180803539	113328606	T	C
2	rs561289398	113328712	G	C
2	rs11677050	113328882	T	A
2	rs536902321	113328950	G	T
2	rs6756251	113329175	T	C
2	rs13395779	113329522	C	T
2	rs115223650	113329538	G	A
2	rs7607358	113329627	C	T
2	rs547091677	113329714	A	G
2	rs567248017	113329915	G	C
2	rs548560826	113330037	G	A
2	rs185700407	113330111	G	A
2	rs148846626	113330529	G	A
2	rs6734172	113330638	T	G
2	rs147987162	113330711	A	G
2	rs12989687	113330762	T	C
2	rs540898977	113330773	A	G
2	rs150695156	113330800	T	C
2	rs139297189	113330818	C	T
2	rs534570381	113331535	T	C
2	rs543638561	113331633	A	G
2	rs10183849	113331634	C	T
2	rs576976548	113331649	C	T
2	rs10169290	113331702	G	C
2	rs10864905	113331720	G	C
2	rs58129446	113331900	T	C
2	rs371438508	113332224	A	G
2	rs56081241	113332241	C	G
2	rs181145032	113332255	T	C
2	rs62158643	113332271	G	C
2	rs185387430	113332284	A	G
2	rs10169344	113332421	C	T
2	rs149946383	113332592	A	G
2	rs34628059	113332898	A	G
2	rs191801914	113333286	A	G
2	rs184092209	113333335	G	A
2	rs10205187	113333410	T	C
2	rs146719629	113333498	T	C
2	rs543095845	113334027	G	A
2	rs565293920	113334156	C	T
2	rs66487864	113334178	T	A
2	rs546583252	113334265	G	A
2	rs7578724	113334357	A	G
2	rs549049110	113334362	A	C
2	rs150327659	113334460	A	G
2	rs17586430	113334572	C	A
2	rs560225470	113334777	T	C
2	rs542381128	113334965	T	C
2	rs576714877	113335168	G	C
2	rs13395691	113335619	T	A
2	rs71414678	113335791	G	A
2	rs185742091	113335916	A	C
2	rs79555371	113336096	A	G
2	rs139389444	113336509	C	G
2	rs527354127	113336513	A	G
2	rs188545312	113336571	A	G
2	rs12618629	113336614	G	A
2	rs574724308	113336770	A	G
2	rs537073127	113336771	A	C
2	rs138489034	113337021	C	G
2	rs62158644	113337353	G	A
2	rs11893388	113337665	G	T
2	rs566130999	113337939	T	G
2	rs35684403	113338149	C	T
2	rs558853564	113338150	T	G
2	rs572131952	113338313	A	G
2	rs75619505	113338351	T	C
2	rs76776244	113338418	G	A
2	rs35832933	113338563	C	T
2	rs34098788	113338564	A	G
2	rs568324433	113338650	G	A
2	rs558551640	113338876	A	C
2	rs568157273	113338885	T	C
2	rs185496066	113338922	A	G
2	rs57314459	113339163	A	G
2	rs34770506	113339210	G	A
2	rs534874170	113339649	T	C
2	rs11691023	113339719	G	T
2	rs11687159	113339789	T	A
2	rs552511189	113340042	C	G
2	rs57339041	113340106	G	A
2	rs34865009	113340189	T	C
2	rs529313273	113340204	T	C
2	rs184070680	113340718	T	C
2	rs190623175	113341600	T	C
2	rs111578545	113341895	A	G
2	rs75903625	113341914	G	C
2	rs544478782	113341917	C	G
2	rs142591473	113341955	T	C
2	rs533279500	113342010	A	G
2	rs3748026	113342051	T	G
2	rs568506194	113342099	G	A
2	rs189900042	113342238	A	G
2	rs150969702	113342357	G	T
2	rs540526350	113342465	G	C
2	rs719668	113342566	C	T
2	rs719667	113342682	C	T
2	rs147765182	113342921	T	G
2	rs768069	113343099	C	A
2	rs186455579	113343335	T	C
2	rs77410754	113343481	T	A
2	rs3789722	113343488	A	T
2	rs200252291	113343522	G	A
2	rs79064914	113343886	T	C
2	rs575928894	113344038	T	C
2	rs752992	113344047	T	C
2	rs190745289	113344108	C	T
2	rs576134415	113344116	A	G
2	rs12988699	113344176	A	T
2	rs186568877	113344388	G	A
2	rs149627455	113344896	G	C
2	rs112843163	113344933	G	C
2	rs548323630	113345085	T	C
2	rs7597191	113345242	A	G
2	rs116446437	113345444	T	C
2	rs13020314	113345588	T	C
2	rs530935412	113345929	G	T
2	rs190023812	113346028	G	A
2	rs112397474	113346096	G	C
2	rs3748024	113346413	G	C
2	rs200858904	113346479	T	C
2	rs41278942	113346480	A	G
2	rs201419705	113346508	T	C
2	rs1047652	113346512	A	C
2	rs115052296	113346610	T	A
2	rs576760342	113346733	G	T
2	rs10196441	113346911	T	A
2	rs7595338	113347062	T	C
2	rs570425108	113347142	T	C
2	rs191241778	113347159	A	G
2	rs535742710	113347201	A	G
2	rs555667891	113347229	T	C
2	rs558350340	113347292	T	C
2	rs6732422	113347600	C	G
2	rs113173826	113347673	T	A
2	rs557058444	113347728	A	G
2	rs190595215	113347812	A	C
2	rs540712393	113347816	C	T
2	rs543017250	113347826	A	G
2	rs557773552	113348155	T	A
2	rs60847779	113348386	A	G
2	rs80081469	113348571	A	G
2	rs534500974	113348750	A	C
2	rs11691929	113348962	A	G
2	rs116021170	113349125	C	T
2	rs184835551	113349193	A	G
2	rs116472363	113349362	T	G
2	rs184697830	113349517	T	A
2	rs573616042	113349533	G	A
2	rs189458611	113349563	C	G
2	rs138904245	113349679	C	T
2	rs181188030	113349949	T	C
2	rs77317826	113350057	G	A
2	rs567179312	113350218	A	T
2	rs145702950	113350397	T	C
2	rs181504000	113350467	C	G
2	rs186040601	113350495	G	A
2	rs568406476	113350821	T	C
2	rs558808173	113350985	T	C
2	rs12613849	113351067	G	T
2	rs142812499	113351186	T	C
2	rs7594007	113351218	C	T
2	rs546131842	113351714	A	T
2	rs6748577	113351762	C	T
2	rs148069201	113351872	T	C
2	rs111582535	113352269	T	G
2	rs553286798	113352290	T	C
2	rs191946175	113352321	T	C
2	rs139576157	113352380	T	A
2	rs544731930	113352441	T	C
2	rs7606487	113352456	G	A
2	rs13405666	113352586	T	C
2	rs76987809	113352602	A	T
2	rs11900060	113352675	C	T
2	rs11694966	113352756	G	A
2	rs570097862	113352815	C	T
2	rs145065385	113352861	A	G
2	rs537930643	113353023	G	A
2	rs149025951	113353063	T	C
2	rs115524370	113353172	C	G
2	rs56938570	113353244	C	T
2	rs12611573	113353397	G	A
2	rs12989407	113353527	T	C
2	rs6749723	113353544	A	G
2	rs79950236	113353754	G	C
2	rs185651811	113353772	A	G
2	rs150199915	113353853	A	G
2	rs138732422	113353870	G	C
2	rs10190108	113354018	C	A
2	rs149340640	113354057	A	G
2	rs72948432	113354350	T	C
2	rs527855033	113354544	T	C
2	rs536357453	113354724	A	G
2	rs565190792	113354727	A	G
2	rs557663606	113354902	G	A
2	rs181204494	113354988	A	G
2	rs61396673	113355050	G	A
2	rs11694460	113355181	T	C
2	rs112551870	113355191	C	G
2	rs76921735	113355304	T	C
2	rs10171686	113355320	G	A
2	rs111558424	113355563	A	G
2	rs182274008	113355621	G	C
2	rs571506326	113355688	C	T
2	rs572768469	113355805	G	T
2	rs113710465	113355840	T	C
2	rs10172236	113355850	T	G
2	rs58657381	113356063	T	C
2	rs145889931	113356527	A	G
2	rs71414680	113356655	G	C
2	rs111770483	113357114	T	C
2	rs182730778	113357233	G	A
2	rs187430342	113357290	T	C
2	rs3961913	113357383	A	C
2	rs183808963	113357509	A	G
2	rs555262668	113357511	A	G
2	rs76070029	113357766	T	G
2	rs79546419	113358008	G	A
2	rs75228827	113358092	A	T
2	rs934748	113358282	G	A
2	rs79443168	113358547	T	A
2	rs75032320	113358606	A	G
2	rs151262935	113358639	A	G
2	rs57933498	113358648	A	G
2	rs553291175	113358749	T	C
2	rs555798287	113358851	A	G
2	rs567560865	113358867	T	A
2	rs76253323	113358890	C	T
2	rs57284914	113359194	G	A
2	rs12477807	113359205	C	T
2	rs142871577	113359543	T	C
2	rs138130418	113359889	T	C
2	rs34725617	113360172	G	A
2	rs368832704	113360297	A	G
2	rs62158648	113360410	G	T
2	rs62158649	113360411	C	T
2	rs62158650	113360412	A	C
2	rs12471593	113360489	A	G
2	rs76389061	113360519	T	A
2	rs74439530	113360594	T	G
2	rs79987220	113360607	C	G
2	rs13408577	113360946	T	G
2	rs185653934	113361131	C	T
2	rs934749	113361243	G	C
2	rs188666248	113361436	C	T
2	rs539998000	113361618	G	A
2	rs191815466	113361744	A	C
2	rs549768037	113361962	C	G
2	rs531995049	113362032	G	A
2	rs191193475	113362171	A	T
2	rs139773929	113362230	A	T
2	rs71414681	113362529	T	C
2	rs185014641	113362591	C	G
2	rs556175738	113362756	C	T
2	rs181835501	113362803	T	G
2	rs184836816	113362859	T	C
2	rs112384947	113363006	T	C
2	rs180853037	113363811	T	C
2	rs112768580	113363882	G	A
2	rs12469092	113363950	G	A
2	rs550006117	113364037	T	C
2	rs71414682	113364555	G	C
2	rs142324916	113365094	T	C
2	rs374086214	113365095	A	G
2	rs141759471	113365270	T	C
2	rs532297247	113365612	C	T
2	rs550828691	113365889	G	T
2	rs56385131	113365965	C	T
2	rs111359361	113365967	T	C
2	rs11894217	113366011	A	G
2	rs4849078	113366325	G	A
2	rs559323741	113366448	C	A
2	rs149265232	113366473	T	A
2	rs182190879	113366531	A	T
2	rs113155501	113366612	T	C
2	rs34006196	113366643	A	T
2	rs79706209	113366651	T	A
2	rs547170571	113366658	A	T
2	rs62158651	113366744	T	C
2	rs142307511	113366850	C	T
2	rs28819453	113366965	A	T
2	rs533657713	113366966	T	C
2	rs560853052	113367050	T	C
2	rs536610554	113367145	G	A
2	rs9750177	113367323	T	C
2	rs112592370	113367685	T	C
2	rs150872925	113368098	C	T
2	rs139344827	113368330	C	G
2	rs145467055	113368456	T	C
2	rs4547533	113368579	G	A
2	rs577668096	113368630	C	A
2	rs539803879	113368659	C	T
2	rs189511414	113368996	C	A
2	rs568837824	113369523	A	G
2	rs4849079	113369884	C	G
2	rs111917548	113370066	A	G
2	rs113680655	113370076	C	A
2	rs3980075	113370144	G	A
2	rs181164683	113370190	T	C
2	rs575950442	113370248	T	C
2	rs148252271	113370255	G	A
2	rs3980074	113370315	A	C
2	rs145354396	113370493	T	C
2	rs12476928	113370494	G	A
2	rs561003399	113370661	A	C
2	rs6740202	113370765	A	G
2	rs145935842	113370842	G	A
2	rs565049474	113370879	C	T
2	rs190705384	113370961	T	G
2	rs138962076	113371026	C	T
2	rs149437571	113371050	T	C
2	rs185847761	113371085	G	A
2	rs577136976	113371205	T	C
2	rs545900648	113371270	C	T
2	rs6743603	113371315	G	A
2	rs6542065	113371353	G	A
2	rs145505656	113371605	T	C
2	rs60064657	113371637	A	C
2	rs535034217	113371660	A	C
2	rs568351235	113371708	T	G
2	rs3980073	113371839	G	C
2	rs3980072	113371883	A	G
2	rs35743012	113371982	T	A
2	rs187537549	113372107	A	G
2	rs185762076	113372264	A	T
2	rs548441721	113372267	C	T
2	rs3088301	113372330	G	A
2	rs113327394	113372368	A	G
2	rs190487755	113372511	C	G
2	rs192664907	113372525	G	A
2	rs72840245	113372786	T	C
2	rs551132337	113372880	T	C
2	rs74766982	113373175	G	A
2	rs185734137	113373386	A	G
2	rs7566777	113373443	A	C
2	rs116159201	113373572	C	A
2	rs538256038	113373687	A	G
2	rs3849316	113373875	A	G
2	rs3849317	113373950	C	T
2	rs72948443	113373966	G	A
2	rs61092386	113374247	A	G
2	rs182852765	113374382	A	G
2	rs6737981	113374715	C	T
2	rs116243979	113374719	A	C
2	rs17586834	113375364	A	G
2	rs189015393	113375509	A	G
2	rs72948451	113375592	T	C
2	rs79671881	113375613	C	A
2	rs111341012	113375670	T	C
2	rs370208681	113375741	T	C
2	rs184254455	113375791	A	T
2	rs6724434	113375893	C	T
2	rs557834542	113375920	T	C
2	rs191569237	113376039	C	T
2	rs59199283	113377126	A	G
2	rs181817574	113377139	T	C
2	rs148198563	113377145	A	T
2	rs17647292	113377202	G	A
2	rs558770822	113377218	G	A
2	rs541159108	113377234	G	T
2	rs6542066	113377547	C	G
2	rs551081173	113377590	C	G
2	rs7607685	113377594	A	G
2	rs7607817	113377684	A	G
2	rs570324979	113377693	T	C
2	rs6760091	113377751	A	G
2	rs534912171	113377899	A	G
2	rs76748762	113377920	G	C
2	rs565195463	113378091	A	G
2	rs71414685	113378318	T	G
2	rs116502156	113378725	A	G
2	rs77133188	113378760	A	G
2	rs13023016	113378875	T	C
2	rs143132708	113379071	A	G
2	rs6757781	113379342	T	G
2	rs180959660	113379570	C	T
2	rs148509857	113379582	T	C
2	rs6740389	113379755	T	C
2	rs78105036	113379847	T	C
2	rs139398514	113379850	A	G
2	rs80238522	113379905	G	C
2	rs12999361	113379981	G	C
2	rs183659403	113380073	G	A
2	rs13025131	113380114	G	A
2	rs4849082	113380461	C	T
2	rs6542067	113380619	A	G
2	rs529230287	113380692	C	G
2	rs571124287	113380794	A	C
2	rs572905176	113380811	A	G
2	rs183363108	113381076	C	T
2	rs150117391	113381084	T	G
2	rs191220840	113381172	T	A
2	rs188262074	113381247	A	G
2	rs531624041	113381265	C	T
2	rs111600754	113381300	T	C
2	rs575146732	113381431	A	G
2	rs535981020	113381648	A	G
2	rs138581646	113381704	T	G
2	rs17587029	113382054	G	A
2	rs17587043	113382134	T	C
2	rs10427213	113382176	A	G
2	rs146896161	113382323	G	C
2	rs115785942	113382329	C	T
2	rs534534363	113382333	G	A
2	rs189588878	113382378	C	T
2	rs13032036	113382594	G	C
2	rs6758898	113382684	G	A
2	rs4848284	113383010	T	A
2	rs12987250	113383295	A	G
2	rs149572747	113383466	G	C
2	rs550538306	113383555	T	C
2	rs191233632	113383604	T	G
2	rs571371129	113383682	A	G
2	rs535920245	113383691	T	C
2	rs546310740	113383692	A	G
2	rs558584075	113383789	G	A
2	rs541411319	113383833	T	G
2	rs4849083	113383985	G	A
2	rs183003910	113384040	A	G
2	rs547349529	113384184	T	C
2	rs140011017	113384264	G	T
2	rs116500603	113384279	G	C
2	rs35670704	113384302	A	G
2	rs116523187	113384485	A	G
2	rs555062520	113384612	G	A
2	rs144159116	113384620	T	C
2	rs146505924	113384631	T	C
2	rs4849084	113384747	A	C
2	rs142165257	113384807	A	T
2	rs114444130	113384914	A	G
2	rs549405900	113384916	T	C
2	rs140180919	113385069	A	G
2	rs11897860	113385264	T	C
2	rs376673477	113385448	A	T
2	rs67048654	113385465	A	G
2	rs531056924	113385469	A	G
2	rs6713518	113385533	A	G
2	rs11677284	113385833	G	A
2	rs77730742	113385911	A	G
2	rs62158654	113385993	G	A
2	rs531146495	113386008	C	T
2	rs192089065	113386069	G	A
2	rs533352234	113386094	T	C
2	rs141925707	113386100	A	G
2	rs374102146	113386131	A	G
2	rs77806486	113386262	T	C
2	rs11888272	113386263	A	G
2	rs146906920	113386268	T	C
2	rs139295268	113386376	G	T
2	rs75367523	113386482	T	C
2	rs57561330	113386541	A	G
2	rs7559385	113386745	T	A
2	rs116669661	113386798	G	C
2	rs75715184	113387082	T	C
2	rs6542068	113387096	T	C
2	rs143757718	113387126	T	C
2	rs11678996	113387133	G	T
2	rs192524141	113387426	T	G
2	rs112334719	113387533	A	G
2	rs183637034	113387547	A	G
2	rs60653302	113387554	A	G
2	rs11900874	113387570	T	C
2	rs189232177	113387745	T	C
2	rs11680446	113387773	G	C
2	rs72823503	113387899	C	G
2	rs559751943	113387955	C	T
2	rs12613156	113387987	C	T
2	rs186293421	113388023	A	G
2	rs190012301	113388042	G	A
2	rs36082214	113388364	T	C
2	rs185888923	113388391	A	G
2	rs11676691	113388397	A	G
2	rs34015418	113388444	G	C
2	rs113799765	113388463	G	A
2	rs556263033	113388494	T	C
2	rs72948469	113388500	C	T
2	rs545012764	113388537	A	G
2	rs142570642	113388686	A	G
2	rs147577962	113388717	T	C
2	rs76737394	113389030	T	C
2	rs576174315	113389107	C	T
2	rs182973041	113389166	A	T
2	rs572417984	113389179	A	T
2	rs908545	113389232	G	A
2	rs112493879	113389273	G	A
2	rs187936565	113389298	G	C
2	rs144196579	113389309	A	T
2	rs531463977	113389344	G	A
2	rs6716749	113389476	G	A
2	rs6716762	113389511	G	A
2	rs187539220	113389676	C	A
2	rs572301744	113389682	A	G
2	rs4405766	113389788	C	T
2	rs4368335	113389864	C	A
2	rs13030884	113390000	A	G
2	rs190774015	113390108	C	A
2	rs566205258	113390225	G	T
2	rs192279382	113390269	C	G
2	rs4536654	113390445	G	A
2	rs145057805	113390453	T	C
2	rs56180475	113390629	G	A
2	rs568437783	113390784	G	A
2	rs569977506	113390826	T	C
2	rs541090800	113390972	C	T
2	rs181238900	113391005	T	G
2	rs546745306	113391237	T	G
2	rs189033629	113391252	G	A
2	rs1878322	113391410	G	T
2	rs35995321	113391504	A	G
2	rs36079920	113391509	G	A
2	rs78673142	113391602	G	A
2	rs2063917	113391723	C	A
2	rs114785392	113391797	A	C
2	rs565874326	113391871	A	G
2	rs13387435	113391948	T	C
2	rs576727775	113392042	A	G
2	rs6542069	113392181	T	C
2	rs544644320	113392340	T	C
2	rs113618604	113392510	T	C
2	rs139151514	113392608	A	G
2	rs149918501	113392710	T	G
2	rs552725015	113392726	A	C
2	rs558227281	113392981	C	G
2	rs114253668	113393051	A	G
2	rs58770636	113393062	C	G
2	rs17587297	113393095	A	G
2	rs17042199	113393165	G	A
2	rs556083993	113393339	A	G
2	rs12479380	113393484	G	A
2	rs186094427	113393781	C	G
2	rs4849086	113394119	C	T
2	rs7559775	113394274	A	G
2	rs187417128	113394355	T	C
2	rs79144659	113395004	C	T
2	rs547614119	113395035	A	T
2	rs12994441	113395148	C	G
2	rs12996187	113395241	T	C
2	rs184147047	113395418	C	T
2	rs10171024	113395513	A	G
2	rs371675165	113395681	A	G
2	rs151104618	113395946	A	T
2	rs547171448	113396171	A	T
2	rs6542070	113396380	C	T
2	rs573847089	113396384	C	T
2	rs35048989	113396397	T	C
2	rs57033895	113396487	G	T
2	rs58797970	113396491	G	C
2	rs13007636	113396703	C	G
2	rs10199279	113397104	C	T
2	rs10177499	113397268	G	C
2	rs149551760	113397472	C	T
2	rs11691457	113397614	G	C
2	rs528472983	113397689	A	G
2	rs143604407	113398207	C	T
2	rs550013137	113398556	A	C
2	rs570517767	113398606	A	G
2	rs551996485	113398707	G	A
2	rs565549840	113398756	T	C
2	rs78596955	113398757	A	G
2	rs6725228	113398889	A	G
2	rs190432741	113398959	C	G
2	rs6542072	113399124	T	G
2	rs6542073	113399125	C	A
2	rs1568113	113399144	T	C
2	rs140427127	113399171	T	C
2	rs565512230	113399192	T	C
2	rs142762442	113399376	G	A
2	rs4849088	113399493	C	T
2	rs542473115	113399577	C	T
2	rs557315377	113399682	A	G
2	rs4849089	113399698	A	G
2	rs564277983	113399721	T	C
2	rs533179716	113399731	C	A
2	rs4849090	113399795	T	C
2	rs547295850	113400267	G	C
2	rs567196394	113400331	T	C
2	rs145431535	113400345	A	G
2	rs148793068	113400360	T	C
2	rs542117124	113400557	T	G
2	rs62159877	113400692	A	G
2	rs569899571	113401115	A	G
2	rs116235671	113401250	T	C
2	rs192914240	113401340	A	C
2	rs533982855	113401478	G	A
2	rs181986025	113401484	A	G
2	rs544065149	113401649	A	C
2	rs6737094	113401717	G	A
2	rs12469675	113401734	G	T
2	rs143707411	113402218	T	C
2	rs1061254	113402530	C	T
2	rs536510812	113402625	C	T
2	rs75190486	113402761	G	C
2	rs575976494	113403006	T	C
2	rs3936697	113403092	G	C
2	rs17515708	113403263	A	G
2	rs17515715	113403306	T	G
2	rs552644053	113403403	A	C
2	rs11123144	113403662	T	C
2	rs189412206	113404037	G	C
2	rs563794099	113404050	A	T
2	rs529895625	113404318	C	T
2	rs549748005	113404323	A	G
2	rs4849091	113404708	G	A
2	rs115019493	113404854	G	A
2	rs139798830	113404974	C	A
2	rs41279744	113405000	G	A
2	rs568051539	113405135	G	C
2	rs537124050	113405388	A	G
2	rs3817328	113405436	C	G
2	rs77746742	113405483	T	C
2	rs186211114	113405517	C	G
2	rs567930798	113405679	C	T
2	rs192577086	113405846	T	C
2	rs1516791	113405853	C	A
2	rs535548297	113406039	T	C
2	rs570471194	113406520	G	T
2	rs11123145	113406691	A	G
2	rs184714406	113406707	C	T
2	rs542053825	113406916	A	C
2	rs144395174	113406954	G	A
2	rs183670166	113407415	T	A
2	rs151253351	113407740	G	A
2	rs180991511	113408139	T	C
2	rs549432927	113408144	C	G
2	rs186460024	113408154	T	C
2	rs571452761	113408225	A	G
2	rs113649793	113408310	T	C
2	rs111449212	113408321	T	C
2	rs577773938	113408523	G	A
2	rs141481026	113408772	G	A
2	rs536282167	113408852	T	G
2	rs185870781	113408901	T	C
2	rs190727821	113409201	G	T
2	rs4849092	113409225	G	C
2	rs149802130	113409272	T	C
2	rs527895230	113409273	A	G
2	rs62159878	113409580	G	C
2	rs141596531	113409776	G	A
2	rs1053652	113409837	C	G
2	rs10758	113410015	G	A
2	rs141415875	113410256	C	T
2	rs555852623	113410367	A	G
2	rs538275418	113410477	T	C
2	rs62159879	113410807	T	C
2	rs563803665	113411099	C	T
2	rs559708306	113411192	A	C
2	rs140808459	113411233	G	C
2	rs150114726	113411495	G	A
2	rs575064593	113411567	G	C
2	rs10184339	113412003	T	C
2	rs4630766	113412318	G	C
2	rs563109851	113412452	A	G
2	rs548131598	113412735	A	G
2	rs571038930	113412809	C	G
2	rs184213666	113413240	C	T
2	rs148772514	113413244	G	A
2	rs552783681	113413270	G	A
2	rs551271264	113413365	T	C
2	rs547131518	113413559	A	T
2	rs555477155	113413657	C	T
2	rs538571468	113413952	G	A
2	rs529492630	113414067	T	C
2	rs147673234	113414208	G	A
2	rs185994371	113414284	G	A
2	rs17647908	113414384	T	C
2	rs190112076	113414522	G	T
2	rs3827758	113414986	A	G
2	rs78529499	113415070	G	A
2	rs2312699	113415164	G	C
2	rs529650756	113415222	C	T
2	rs77710513	113415227	T	C
2	rs183185162	113415324	C	T
2	rs885347	113415356	G	A
2	rs885346	113415550	G	T
2	rs548911241	113415641	G	C
2	rs140275224	113415671	T	C
2	rs28661340	113415739	C	G
2	rs114487649	113415755	C	T
2	rs184275634	113415766	T	C
2	rs6751117	113415956	G	T
2	rs553488914	113416110	A	G
2	rs191560216	113416220	A	G
2	rs199972774	113417137	G	A
2	rs181513521	113417283	T	C
2	rs572525758	113417472	C	A
2	rs62159880	113417501	A	G
2	rs4849093	113417566	T	A
2	rs58662040	113417579	A	G
2	rs529710460	113417717	A	G
2	rs185183853	113417734	G	A
2	rs147689740	113418056	G	A
2	rs115729098	113418232	T	C
2	rs143923500	113418407	C	T
2	rs147261847	113418523	C	G
2	rs35056357	113418939	C	G
2	rs539551064	113419054	A	T
2	rs112136253	113419140	A	G
2	rs7558138	113419244	G	T
2	rs189766224	113419373	T	G
2	rs145563169	113419620	T	C
2	rs60372418	113419738	G	C
2	rs185676247	113419818	G	A
2	rs13023311	113420106	A	G
2	rs56138928	113420183	T	A
2	rs4848286	113420201	C	T
2	rs192139871	113420332	A	G
2	rs557004529	113420379	G	C
2	rs187861789	113420421	A	T
2	rs74335232	113420778	A	C
2	rs550844331	113420965	A	G
2	rs570616869	113420998	T	A
2	rs11552051	113421322	C	T
2	rs6793	113421334	G	A
2	rs12612089	113421598	C	T
2	rs12475403	113421715	C	T
2	rs6747638	113421975	C	T
2	rs144094941	113422036	G	T
2	rs560475355	113422132	G	A
2	rs113652327	113422156	G	C
2	rs6747928	113422228	C	T
2	rs77000342	113422260	T	C
2	rs11123146	113422273	T	C
2	rs11683520	113422748	G	C
2	rs572463964	113422757	C	T
2	rs2048873	113422834	G	A
2	rs551178270	113422932	T	C
2	rs113586390	113422934	T	C
2	rs4849094	113423156	A	C
2	rs4849095	113423471	G	A
2	rs181324991	113423590	A	G
2	rs113887485	113423601	T	C
2	rs570291247	113423672	T	C
2	rs4849096	113423684	A	G
2	rs12618806	113424341	T	C
2	rs3849318	113424599	C	T
2	rs12612238	113424632	A	G
2	rs10746527	113424845	C	T
2	rs543169891	113424992	T	A
2	rs10779885	113425085	T	C
2	rs10779886	113425143	C	T
2	rs72823516	113425437	T	C
2	rs4849097	113425481	C	T
2	rs4261730	113425809	C	T
2	rs4849099	113426070	C	G
2	rs4849100	113426076	G	A
2	rs7371700	113426155	T	C
2	rs544435042	113426415	C	A
2	rs568218045	113426694	T	C
2	rs9308674	113426848	T	C
2	rs544907749	113426859	C	T
2	rs190010280	113427379	T	A
2	rs12467747	113427407	G	A
2	rs569630732	113427544	G	T
2	rs181715068	113427557	G	A
2	rs11889567	113427582	A	G
2	rs142614213	113427631	A	G
2	rs35904547	113427786	G	A
2	rs10178142	113428008	G	T
2	rs10167360	113428067	T	A
2	rs138315008	113428138	G	A
2	rs9308675	113428163	G	A
2	rs9308676	113428167	A	G
2	rs72948491	113428257	C	T
2	rs61443276	113428301	A	G
2	rs576466290	113428317	T	C
2	rs56092429	113428626	A	G
2	rs186379768	113428738	T	C
2	rs545535864	113429168	T	C
2	rs34282612	113429211	A	G
2	rs560438518	113429410	A	G
2	rs529184937	113429463	T	A
2	rs192913936	113429469	C	T
2	rs6542074	113429752	C	T
2	rs2312702	113429987	G	A
2	rs527385385	113430148	C	T
2	rs149297391	113430398	G	A
2	rs1400391	113430453	C	A
2	rs139540848	113430529	A	G
2	rs6720239	113430873	A	G
2	rs6705487	113431092	T	C
2	rs11123147	113431386	T	C
2	rs574485521	113431935	A	G
2	rs79869101	113431999	A	C
2	rs140575538	113432219	C	A
2	rs77633011	113432856	C	T
2	rs186215108	113433217	T	C
2	rs192489909	113433270	T	G
2	rs28578012	113433554	C	T
2	rs191055998	113433637	G	C
2	rs539553036	113433639	G	C
2	rs572822755	113433679	G	C
2	rs187285981	113433685	A	C
2	rs559258436	113434652	T	C
2	rs10172772	113434671	A	C
2	rs548930256	113434711	A	G
2	rs181543666	113434724	A	G
2	rs571616112	113434778	T	C
2	rs554093543	113434796	A	G
2	rs576551293	113434942	G	C
2	rs540397184	113435116	A	G
2	rs141280534	113435123	A	G
2	rs528969907	113435135	A	G
2	rs185853972	113435229	C	T
2	rs11680181	113435258	T	C
2	rs534237671	113435279	G	T
2	rs139633351	113435296	C	T
2	rs576621382	113435370	G	T
2	rs190958766	113435419	A	G
2	rs181000558	113435640	T	C
2	rs4848287	113435694	T	C
2	rs564760019	113435757	C	T
2	rs143538051	113435765	A	G
2	rs147155078	113435784	C	T
2	rs111400731	113435795	G	A
2	rs553400301	113435811	G	T
2	rs140300052	113435860	A	G
2	rs4848288	113436175	A	T
2	rs4848289	113436181	T	C
2	rs182865723	113436402	C	T
2	rs148581492	113436478	G	A
2	rs146612043	113436587	T	C
2	rs567187353	113436721	T	G
2	rs79021330	113436831	T	A
2	rs566009813	113437201	G	A
2	rs7585978	113437241	A	G
2	rs564569498	113437922	G	T
2	rs11676751	113438206	C	T
2	rs75726784	113438359	A	G
2	rs115499159	113438822	A	G
2	rs150399176	113438860	C	T
2	rs138662882	113439075	G	T
2	rs192963645	113439082	T	C
2	rs559555252	113439352	G	A
2	rs77719796	113439593	T	C
2	rs138122749	113439679	A	G
2	rs147178732	113439899	G	T
2	rs560303339	113440135	G	A
2	rs530681488	113440233	A	G
2	rs186478772	113440482	A	G
2	rs150064199	113441007	A	C
2	rs551938477	113441082	T	C
2	rs74791997	113441118	T	C
2	rs11682676	113441291	C	T
2	rs544207290	113441311	G	A
2	rs187371868	113441341	A	G
2	rs148949864	113441700	T	C
2	rs142855032	113442204	T	C
2	rs183193487	113442368	G	A
2	rs567886162	113442592	G	A
2	rs55801413	113442761	C	A
2	rs6728935	113442808	T	C
2	rs6711158	113442867	C	A
2	rs147010222	113442987	T	C
2	rs75239100	113443016	A	G
2	rs570024974	113443418	A	G
2	rs552275285	113443560	C	A
2	rs13407778	113444507	G	A
2	rs4849101	113444837	C	T
2	rs575192793	113444877	T	A
2	rs4849102	113445193	G	A
2	rs559767249	113445251	A	G
2	rs55912748	113445279	G	C
2	rs7589655	113445421	T	C
2	rs149275710	113445545	A	T
2	rs372598094	113445732	C	T
2	rs537337464	113445734	T	C
2	rs368637676	113445740	T	C
2	rs561737130	113445900	T	C
2	rs4849103	113445976	A	G
2	rs532076222	113446081	T	A
2	rs553145902	113446202	G	A
2	rs112612101	113446301	A	G
2	rs72823521	113446619	T	G
2	rs140174176	113446764	C	A
2	rs143831341	113446864	T	C
2	rs575678803	113447131	C	T
2	rs182737314	113447280	A	G
2	rs139339753	113447425	T	C
2	rs551375841	113447457	C	T
2	rs188260108	113447501	C	A
2	rs542189506	113447823	C	A
2	rs192432288	113447984	G	A
2	rs532879446	113448011	T	C
2	rs184848366	113448027	C	T
2	rs192705434	113448117	A	G
2	rs184358457	113448151	G	A
2	rs555325177	113448182	G	C
2	rs147649995	113448373	C	A
2	rs142249708	113448374	C	G
2	rs116557538	113448593	T	C
2	rs146086356	113448805	T	C
2	rs188843249	113448825	G	T
2	rs115709949	113449411	C	T
2	rs150336120	113449726	A	G
2	rs527690407	113449917	T	G
2	rs137979190	113450037	T	A
2	rs142391946	113450069	T	C
2	rs79798691	113450739	A	G
2	rs141942721	113450747	A	G
2	rs140799648	113451223	T	C
2	rs6746908	113451498	A	C
2	rs184302325	113451673	C	T
2	rs9308677	113451747	C	G
2	rs9308678	113451761	C	G
2	rs183940677	113451806	T	C
2	rs188718412	113451821	A	G
2	rs10432600	113451878	A	G
2	rs562405556	113452185	A	G
2	rs79055296	113452215	A	G
2	rs552415553	113452339	C	T
2	rs559460634	113452357	C	T
2	rs114327221	113452366	A	G
2	rs144638990	113452631	C	G
2	rs561832841	113452727	T	A
2	rs190251510	113452820	T	G
2	rs76382838	113452992	A	G
2	rs546157544	113453126	C	G
2	rs4337479	113453206	G	A
2	rs75717696	113453235	A	G
2	rs140890137	113453343	T	A
2	rs143121421	113453352	A	G
2	rs139921127	113453408	A	G
2	rs556298272	113453420	A	G
2	rs10432586	113453516	G	A
2	rs189184522	113453832	G	A
2	rs564106705	113453854	T	G
2	rs115408783	113453926	G	A
2	rs4848290	113453933	C	T
2	rs192289937	113454023	A	G
2	rs182364922	113454066	T	C
2	rs539858029	113454101	A	G
2	rs11685224	113454111	T	C
2	rs11692234	113454134	G	T
2	rs547841971	113454173	T	C
2	rs139189274	113454232	A	G
2	rs575350706	113454293	T	A
2	rs560128371	113454547	A	T
2	rs149950901	113454634	T	C
2	rs58441977	113454875	T	C
2	rs115950152	113455007	T	C
2	rs573532495	113455085	T	C
2	rs116326615	113455116	C	T
2	rs140255401	113455219	A	G
2	rs190821935	113455229	A	G
2	rs59684113	113455734	G	A
2	rs572631670	113455867	T	C
2	rs75728457	113455998	G	A
2	rs531497897	113456095	T	C
2	rs75523933	113456409	C	T
2	rs77521348	113456439	G	T
2	rs139247456	113456447	A	T
2	rs181341404	113456637	G	T
2	rs77443010	113456703	G	A
2	rs17042244	113456739	A	T
2	rs547562423	113456966	G	A
2	rs549861678	113457009	G	T
2	rs10211073	113457049	A	G
2	rs552231859	113457084	G	C
2	rs149570425	113457150	C	G
2	rs191569457	113457388	C	T
2	rs10201756	113457459	T	C
2	rs565585625	113457626	T	C
2	rs142698456	113457784	T	C
2	rs6542076	113457841	G	T
2	rs58677663	113457893	A	G
2	rs2222131	113457915	T	G
2	rs182897803	113458028	G	A
2	rs545866661	113458081	C	T
2	rs568635748	113458304	G	A
2	rs115248842	113458389	T	C
2	rs6754106	113458579	T	C
2	rs555767598	113458690	C	T
2	rs10173049	113458900	C	T
2	rs561394386	113458980	T	C
2	rs140171488	113458981	A	G
2	rs534896655	113459050	T	C
2	rs115157802	113459205	T	C
2	rs572839897	113459637	T	C
2	rs75361883	113459644	T	G
2	rs564418709	113459753	T	C
2	rs546871411	113459853	C	T
2	rs7567215	113460149	G	A
2	rs575023803	113460444	T	G
2	rs560631166	113460614	A	C
2	rs113331074	113460819	C	T
2	rs183677131	113461007	A	G
2	rs149348851	113461076	A	G
2	rs114947353	113461080	T	C
2	rs188193332	113461115	T	C
2	rs180986417	113461171	T	C
2	rs115596021	113461223	A	T
2	rs186309243	113461230	A	T
2	rs4848291	113461264	T	C
2	rs146041748	113461301	A	G
2	rs143407263	113461372	A	G
2	rs186386450	113461551	T	C
2	rs565358601	113461716	T	G
2	rs537306603	113461773	T	C
2	rs6542077	113461941	A	G
2	rs6542078	113462066	C	T
2	rs6542079	113462270	T	C
2	rs142567663	113462273	T	C
2	rs113700593	113462291	A	G
2	rs58234548	113462308	G	C
2	rs572501847	113462323	T	C
2	rs574456019	113462451	G	A
2	rs551544232	113462797	T	C
2	rs187584410	113462807	C	T
2	rs567392059	113462844	C	T
2	rs4849106	113462989	A	G
2	rs4848292	113463058	T	C
2	rs4849107	113463096	A	T
2	rs574617571	113463201	T	C
2	rs563383434	113463326	G	A
2	rs565193856	113463416	C	A
2	rs560950587	113463518	T	C
2	rs1018317	113463525	C	T
2	rs569626436	113463562	C	A
2	rs184496636	113463616	G	A
2	rs140744965	113463655	T	C
2	rs80127404	113463713	C	G
2	rs73955258	113464075	C	T
2	rs78495220	113464172	C	G
2	rs11692751	113464228	T	C
2	rs78985331	113464266	C	A
2	rs6542080	113464495	T	C
2	rs112872243	113464496	A	G
2	rs6542081	113464589	G	A
2	rs6542082	113464709	G	A
2	rs188854362	113464736	T	C
2	rs181655812	113464757	A	G
2	rs550798035	113465256	A	G
2	rs4848293	113465330	A	G
2	rs149178419	113465347	A	G
2	rs115675941	113465536	C	T
2	rs4848294	113465579	C	T
2	rs143312368	113465709	T	C
2	rs4848295	113465766	A	G
2	rs531149943	113465888	G	A
2	rs11888869	113465923	G	A
2	rs4848296	113465940	A	T
2	rs6732118	113465980	A	G
2	rs79612728	113466174	G	C
2	rs141431767	113466281	T	C
2	rs145626444	113466481	A	G
2	rs74922110	113466670	A	G
2	rs74390313	113466756	T	C
2	rs139172050	113466897	A	G
2	rs56784726	113466954	A	G
2	rs147776060	113467095	A	G
2	rs533123139	113467120	T	C
2	rs10864906	113467144	C	T
2	rs4849108	113467165	G	A
2	rs2048876	113467333	C	T
2	rs62157381	113467343	A	G
2	rs141063940	113467615	A	G
2	rs184176430	113467694	A	G
2	rs2048875	113467713	T	G
2	rs11886267	113467799	T	C
2	rs7589102	113467827	A	G
2	rs6542083	113467919	C	A
2	rs6542084	113467920	A	G
2	rs556836464	113467955	T	C
2	rs140622233	113468006	G	T
2	rs145672735	113468041	G	C
2	rs6542085	113468076	G	C
2	rs6542086	113468112	T	A
2	rs62157382	113468189	C	T
2	rs6542087	113468328	T	C
2	rs576527617	113468329	A	G
2	rs143624812	113468362	T	G
2	rs148056423	113468371	G	A
2	rs150568565	113468467	A	G
2	rs181030228	113468699	G	A
2	rs538568106	113468725	G	C
2	rs58533146	113468896	T	G
2	rs570356700	113469000	A	T
2	rs72950325	113469024	A	G
2	rs7424203	113469152	G	A
2	rs2176321	113469235	T	A
2	rs56350405	113469439	C	A
2	rs55884358	113469515	C	T
2	rs2176320	113469629	A	G
2	rs576254457	113469677	G	A
2	rs74817873	113469979	C	T
2	rs554853843	113470127	C	T
2	rs908547	113470159	G	A
2	rs191878901	113470197	T	C
2	rs138834283	113470237	T	C
2	rs72950328	113470388	A	C
2	rs188914762	113470392	A	G
2	rs534871154	113470462	A	G
2	rs908546	113470486	C	G
2	rs141643577	113470791	A	G
2	rs62157383	113470948	A	G
2	rs62157384	113471090	T	C
2	rs62157385	113471129	T	C
2	rs572470881	113471154	T	C
2	rs58686486	113471249	C	T
2	rs376287175	113471438	T	C
2	rs56158873	113471499	T	G
2	rs549140998	113471668	A	G
2	rs530758293	113471745	A	G
2	rs3902961	113471823	G	A
2	rs575199972	113471976	T	C
2	rs116306696	113472147	G	C
2	rs562694631	113472219	T	A
2	rs139730432	113472248	T	C
2	rs62157386	113472313	A	T
2	rs74739155	113472325	T	C
2	rs6738093	113472353	A	G
2	rs117424024	113472568	T	G
2	rs62157387	113472669	T	C
2	rs180675753	113472806	A	C
2	rs568958339	113472890	C	T
2	rs188549824	113473150	A	G
2	rs185820236	113473341	G	A
2	rs62157388	113473372	T	A
2	rs191777146	113473411	C	T
2	rs183603379	113473622	A	T
2	rs72950331	113473897	G	T
2	rs113187399	113473916	G	T
2	rs543782185	113473923	G	T
2	rs146977373	113473971	T	C
2	rs547451453	113474549	G	A
2	rs35154243	113474613	G	A
2	rs12614553	113474644	T	C
2	rs111815243	113474892	T	C
2	rs4849109	113474916	G	A
2	rs576439327	113475397	T	C
2	rs538827572	113475488	T	C
2	rs62157389	113475580	C	A
2	rs139747685	113475599	A	G
2	rs17042270	113475835	A	G
2	rs528678454	113475870	T	C
2	rs144478587	113475883	T	C
2	rs17042273	113476084	A	G
2	rs574485985	113476088	T	C
2	rs4849110	113476126	C	A
2	rs4849111	113476295	A	G
2	rs116477014	113476350	C	G
2	rs4849112	113476361	C	G
2	rs80058417	113476445	T	C
2	rs568246336	113476511	G	A
2	rs62157390	113476551	T	C
2	rs4849113	113476596	C	T
2	rs74438356	113476600	T	G
2	rs4849114	113476642	G	A
2	rs114330361	113476794	T	G
2	rs544687799	113476856	A	G
2	rs542047821	113476882	T	C
2	rs548477025	113477043	G	T
2	rs561948049	113477262	T	C
2	rs186810521	113477266	T	C
2	rs564560091	113477271	T	C
2	rs578176457	113477273	C	G
2	rs560245587	113477285	G	A
2	rs527610200	113477350	C	T
2	rs547388118	113477356	T	A
2	rs546300139	113477611	T	C
2	rs116384942	113477615	C	T
2	rs59430893	113477681	G	A
2	rs76043165	113478006	A	G
2	rs528872989	113478134	T	C
2	rs558500676	113478303	T	C
2	rs72950342	113478352	T	C
2	rs4849115	113478370	A	T
2	rs17042276	113478655	T	C
2	rs531358461	113478683	A	G
2	rs17042278	113478830	A	G
2	rs2063918	113478889	A	G
2	rs538680267	113478912	T	C
2	rs188069995	113479007	G	A
2	rs191214071	113479094	T	C
2	rs549845907	113479274	G	C
2	rs200414174	113479573	T	C
2	rs13386452	113479614	G	A
2	rs115950000	113479615	T	C
2	rs564023581	113479738	G	C
2	rs146139372	113479966	T	C
2	rs61743392	113480320	A	T
2	rs74876413	113480353	A	G
2	rs191415709	113480359	C	T
2	rs534937870	113480386	C	T
2	rs28517807	113480468	T	G
2	rs10210602	113480491	T	C
2	rs538831692	113480739	T	C
2	rs565875839	113480775	T	C
2	rs150861176	113480837	T	C
2	rs577167253	113480986	T	C
2	rs139293614	113481105	A	G
2	rs532407611	113481272	G	C
2	rs61733536	113481299	T	C
2	rs17040295	113481409	T	C
2	rs140670611	113481419	T	C
2	rs536648127	113481424	T	C
2	rs572274510	113481425	G	C
2	rs13384583	113481439	T	A
2	rs2063919	113481547	A	G
2	rs533384796	113481614	A	G
2	rs543032815	113481787	G	C
2	rs528343266	113482054	A	G
2	rs548669411	113482065	T	G
2	rs147640339	113482071	T	C
2	rs556116804	113482435	G	A
2	rs72823531	113482465	A	G
2	rs143120175	113482587	T	C
2	rs561678113	113482640	C	T
2	rs564025722	113482686	T	C
2	rs546391422	113482731	A	G
2	rs4849116	113482779	A	C
2	rs569610362	113482847	T	C
2	rs13417956	113483037	T	A
2	rs575193110	113483070	A	G
2	rs577781130	113483211	A	G
2	rs560020898	113483284	C	T
2	rs549045869	113483306	A	G
2	rs576042487	113483575	C	T
2	rs557793190	113483632	C	G
2	rs531356079	113483845	T	C
2	rs145307562	113483854	T	C
2	rs549882609	113484100	A	C
2	rs534095841	113484157	C	G
2	rs565571738	113484309	A	G
2	rs2138604	113484319	G	A
2	rs2138605	113484353	A	G
2	rs2138606	113484441	T	G
2	rs149410769	113484487	A	G
2	rs554131902	113484505	T	G
2	rs184709208	113484588	A	G
2	rs7559917	113484698	G	A
2	rs7600918	113484755	A	G
2	rs563542164	113484848	T	C
2	rs116258990	113485160	T	C
2	rs143918140	113485306	C	G
2	rs147259235	113485413	C	T
2	rs908550	113485505	C	T
2	rs577389169	113485584	C	T
2	rs144609376	113485634	T	C
2	rs184361304	113485814	G	C
2	rs150597908	113485966	T	C
2	rs908551	113486079	T	C
2	rs567695016	113486495	A	G
2	rs189121036	113486542	T	C
2	rs58694576	113486637	G	A
2	rs575698141	113486792	T	C
2	rs12463996	113486879	A	T
2	rs112903399	113486880	G	A
2	rs12475027	113486941	T	C
2	rs540094621	113487060	T	C
2	rs117658086	113487064	T	C
2	rs190259661	113487123	A	G
2	rs572963233	113487266	G	C
2	rs71414692	113487342	T	C
2	rs78197910	113487451	G	C
2	rs541732460	113487977	A	C
2	rs544275613	113488060	G	C
2	rs13015273	113488188	G	A
2	rs13016817	113488220	C	T
2	rs549719455	113488275	T	G
2	rs553710612	113488369	C	A
2	rs144594270	113488599	T	C
2	rs148185456	113488614	C	T
2	rs528922972	113488779	T	G
2	rs7575257	113488917	T	G
2	rs12622683	113489255	C	T
2	rs72950372	113489290	A	T
2	rs553942295	113489326	C	T
2	rs13429613	113489612	T	C
2	rs537720498	113489741	A	G
2	rs571451160	113489797	A	T
2	rs55966878	113489798	A	T
2	rs185529966	113489871	A	T
2	rs536355992	113490082	A	C
2	rs3900691	113490096	T	C
2	rs147283114	113490172	T	C
2	rs11123148	113490323	A	G
2	rs575280188	113490395	A	G
2	rs116419311	113490482	C	T
2	rs530096726	113490497	C	T
2	rs114079240	113490634	G	A
2	rs556253519	113490858	T	C
2	rs10187872	113490951	A	G
2	rs13013602	113491106	A	G
2	rs143079779	113491114	C	G
2	rs13036237	113491186	G	C
2	rs546130878	113491273	A	G
2	rs17649681	113491306	G	C
2	rs55762606	113491379	G	A
2	rs13019249	113491565	A	G
2	rs554875067	113491823	C	T
2	rs574924850	113491862	G	A
2	rs181180284	113491867	G	T
2	rs544560061	113492556	T	C
2	rs148497210	113492716	T	G
2	rs539919034	113492771	T	C
2	rs150796790	113492939	G	A
2	rs77166152	113493057	T	C
2	rs78952722	113493347	G	A
2	rs77386939	113493386	T	G
2	rs139346103	113493392	T	C
2	rs576622767	113493413	G	A
2	rs548002352	113493593	C	A
2	rs546149017	113493626	A	G
2	rs535927224	113493754	A	G
2	rs114739246	113493816	C	T
2	rs182481903	113493958	C	T
2	rs115261463	113493965	G	T
2	rs4260249	113494250	T	C
2	rs4261731	113494520	T	C
2	rs10203064	113494529	C	A
2	rs148811971	113494596	T	C
2	rs549353668	113494624	T	C
2	rs546492391	113494823	T	C
2	rs142573375	113494914	A	G
2	rs112365449	113494984	C	T
2	rs10209160	113495785	T	C
2	rs542967543	113495818	G	C
2	rs527813739	113495984	T	G
2	rs561144935	113496008	A	T
2	rs533897338	113496313	C	T
2	rs76587127	113496322	C	T
2	rs139384306	113496358	C	T
2	rs555882310	113496434	A	G
2	rs76036957	113496453	A	G
2	rs199616479	113496473	A	T
2	rs116342308	113496554	T	C
2	rs181816188	113496733	A	G
2	rs151168935	113496954	A	T
2	rs10165537	113497051	G	T
2	rs182364683	113497282	G	A
2	rs4849118	113497295	A	G
2	rs537569677	113497948	G	A
2	rs188752166	113498007	A	G
2	rs114759838	113498073	G	T
2	rs568131854	113498171	C	T
2	rs3811040	113498566	A	G
2	rs77776580	113498753	T	C
2	rs3827761	113498754	G	A
2	rs183798171	113498980	C	A
2	rs6753803	113499249	T	C
2	rs11123149	113499568	T	C
2	rs528185584	113499662	T	C
2	rs541501700	113499758	T	C
2	rs375004681	113500268	A	C
2	rs533662382	113500547	C	T
2	rs190915045	113500562	C	A
2	rs377651160	113500675	T	C
2	rs551358765	113500708	T	C
2	rs180703591	113500781	A	G
2	rs186149909	113500783	A	G
2	rs191071463	113500862	A	G
2	rs544268261	113500864	T	C
2	rs2862226	113500941	G	A
2	rs186508925	113500966	T	G
2	rs150198099	113500979	G	A
2	rs138796085	113500996	T	C
2	rs537922828	113501231	G	T
2	rs540581955	113501479	C	T
2	rs192565970	113501556	C	T
2	rs149295525	113501839	A	G
2	rs529162918	113502186	G	A
2	rs371033180	113502538	T	A
2	rs564991197	113502751	A	C
2	rs192463342	113502836	G	A
2	rs529213851	113502872	C	A
2	rs571361663	113503105	T	C
2	rs536562801	113503146	T	G
2	rs564910283	113503751	G	A
2	rs6542088	113503830	C	T
2	rs578067382	113504301	G	C
2	rs543881652	113504451	C	A
2	rs549397479	113504620	T	C
2	rs569285300	113504670	C	T
2	rs13025794	113504708	T	C
2	rs566267787	113504752	T	C
2	rs189412788	113504823	A	G
2	rs568606298	113504867	T	C
2	rs7577241	113505068	A	G
2	rs6542089	113505140	A	C
2	rs150449596	113505184	A	G
2	rs6721044	113506001	C	T
2	rs6724272	113506374	C	T
2	rs6721292	113506375	T	A
2	rs79779519	113506422	G	A
2	rs562276968	113506670	A	G
2	rs6706663	113506673	T	C
2	rs576299361	113506842	G	A
2	rs536889057	113507288	T	G
2	rs138816157	113507384	C	T
2	rs185667448	113507675	C	T
2	rs190387243	113507726	A	G
2	rs115962626	113507759	G	A
2	rs116190031	113507790	C	T
2	rs114144141	113507791	C	T
2	rs10193063	113508209	C	G
2	rs181182428	113508232	C	T
2	rs144925839	113508281	G	T
2	rs185830197	113508369	T	A
2	rs1040191	113509458	C	T
2	rs560500310	113509551	G	T
2	rs566640864	113509896	G	A
2	rs537886286	113510189	A	C
2	rs557457995	113510192	C	T
2	rs74714058	113510293	T	G
2	rs542719026	113510321	A	G
2	rs144184277	113510658	C	G
2	rs77014277	113510806	A	G
2	rs12476456	113511038	A	G
2	rs572307473	113511103	T	C
2	rs7599690	113511131	G	A
2	rs151093119	113511199	A	G
2	rs551149301	113511252	A	G
2	rs567655346	113511380	T	C
2	rs555622578	113511531	C	T
2	rs531665852	113511691	A	C
2	rs527366719	113511781	T	C
2	rs146813382	113511901	A	C
2	rs574846673	113512100	A	G
2	rs13026263	113512841	T	C
2	rs193120872	113512945	A	G
2	rs148907133	113513013	A	G
2	rs550722223	113513476	C	T
2	rs4848298	113513504	A	G
2	rs6731822	113513825	T	C
2	rs570758592	113513968	T	C
2	rs34358218	113514026	C	T
2	rs199885814	113514065	C	G
2	rs17042341	113514159	A	T
2	rs17042342	113514180	C	T
2	rs115154628	113514563	G	A
2	rs17042344	113514763	C	T
2	rs556139256	113514963	G	T
2	rs544823327	113515058	T	C
2	rs560123370	113515102	G	A
2	rs78276199	113515255	T	C
2	rs562713828	113515683	C	T
2	rs113793129	113515777	C	T
2	rs148781949	113515918	G	A
2	rs146825394	113515955	C	G
2	rs538539846	113516047	C	T
2	rs75210356	113516176	T	A
2	rs188082706	113516296	G	A
2	rs76320586	113516316	C	T
2	rs568838295	113516524	C	G
2	rs72825509	113516559	C	T
2	rs183831667	113516599	T	C
2	rs189708885	113516714	G	A
2	rs545104470	113516993	T	C
2	rs558888278	113517137	T	C
2	rs189933708	113517216	G	A
2	rs570877724	113517483	G	A
2	rs185151834	113517748	C	T
2	rs112812616	113517839	G	A
2	rs10200192	113517944	C	T
2	rs116769405	113517977	G	A
2	rs530394667	113518049	C	T
2	rs74746875	113518548	T	C
2	rs530340981	113518867	T	C
2	rs13382217	113518868	T	G
2	rs187728767	113518931	A	G
2	rs182165540	113519112	A	G
2	rs556470317	113519116	T	A
2	rs142755384	113519843	T	C
2	rs35593767	113520107	C	T
2	rs36093393	113520129	A	G
2	rs147994389	113520326	C	T
2	rs76880854	113520378	G	T
2	rs7607470	113520530	A	T
2	rs532281955	113520537	T	A
2	rs565633126	113520544	T	G
2	rs6712572	113520678	T	G
2	rs141625029	113520717	T	C
2	rs74900323	113520933	C	T
2	rs114100035	113521132	A	G
2	rs7591704	113521157	G	C
2	rs550449081	113521201	T	A
2	rs142218286	113521274	C	G
2	rs181069692	113521328	C	T
2	rs559211609	115099883	C	T
2	rs74182879	115099921	G	T
2	rs188693642	115100066	T	C
2	rs565557911	115100095	A	G
2	rs535368055	115100106	T	C
2	rs72947780	115100311	C	A
2	rs11123240	115100538	A	G
2	rs34682639	115100654	T	C
2	rs535084767	115100913	C	A
2	rs568381999	115100992	A	C
2	rs34179758	115101115	G	A
2	rs115896383	115101223	T	A
2	rs555377198	115101681	G	C
2	rs72947781	115101742	T	C
2	rs557783078	115101743	A	G
2	rs143208379	115101930	G	T
2	rs114681337	115102190	C	G
2	rs548828664	115102271	C	G
2	rs62170435	115102330	T	C
2	rs13388731	115102381	A	T
2	rs4527209	115102554	T	C
2	rs147517788	115102672	T	C
2	rs540406878	115102677	T	C
2	rs562448960	115102788	G	A
2	rs528018765	115102803	T	C
2	rs11681851	115102987	G	A
2	rs191858351	115103664	T	C
2	rs6719696	115103743	T	C
2	rs13430548	115103815	C	A
2	rs6729830	115103899	G	C
2	rs113803761	115103934	A	G
2	rs570117486	115104097	T	C
2	rs72611945	115104451	T	C
2	rs13396096	115104651	A	G
2	rs190613992	115104877	A	T
2	rs183319420	115104878	C	G
2	rs13014575	115104954	G	A
2	rs112103857	115105112	T	C
2	rs189118348	115105186	T	A
2	rs567506005	115105191	C	A
2	rs115962218	115105283	T	C
2	rs539219432	115105325	G	C
2	rs193025713	115105434	T	G
2	rs113613056	115105477	G	A
2	rs184500235	115105582	A	C
2	rs10191566	115105588	A	G
2	rs186976731	115105830	C	T
2	rs530031398	115105868	A	T
2	rs7578252	115106128	T	G
2	rs576455492	115106216	G	T
2	rs184287872	115106409	G	A
2	rs144047613	115106421	T	G
2	rs552836763	115107048	G	A
2	rs573123813	115107086	G	A
2	rs185025833	115107299	C	T
2	rs190671207	115107360	G	A
2	rs560074183	115107387	C	T
2	rs6542208	115107433	G	C
2	rs149243618	115107648	C	T
2	rs144455455	115107745	C	A
2	rs546198644	115108076	T	C
2	rs144057267	115108077	G	C
2	rs577935557	115108702	G	A
2	rs539909088	115108707	A	C
2	rs180765221	115108809	A	G
2	rs558372018	115108816	T	C
2	rs185559159	115109395	A	G
2	rs555445803	115109575	G	T
2	rs575251262	115109577	G	C
2	rs4849329	115109616	A	G
2	rs112903347	115109704	T	G
2	rs571618775	115110066	C	G
2	rs527462496	115110151	C	T
2	rs186551633	115110223	G	A
2	rs147062958	115110243	G	A
2	rs7596304	115110558	T	C
2	rs554045973	115110564	T	A
2	rs574194239	115110596	C	A
2	rs7593665	115110675	A	G
2	rs565152970	115110827	A	G
2	rs111614777	115110955	G	A
2	rs17710829	115111077	C	T
2	rs34805965	115111463	C	T
2	rs114951512	115111618	C	T
2	rs545144759	115111880	T	G
2	rs572015793	115111921	C	T
2	rs191841014	115111952	A	G
2	rs187842287	115112298	G	C
2	rs17048319	115112328	C	T
2	rs7581126	115112505	A	C
2	rs10186402	115112524	A	G
2	rs7593179	115112543	G	A
2	rs7584152	115112717	T	A
2	rs190174940	115112878	G	T
2	rs370752471	115112898	A	G
2	rs7581551	115112902	A	G
2	rs370910747	115113011	T	C
2	rs576616533	115113088	G	A
2	rs79130896	115113126	T	C
2	rs72947788	115113130	C	G
2	rs184803272	115113173	A	G
2	rs139881313	115113371	T	C
2	rs189866166	115113570	T	A
2	rs12614952	115113633	A	C
2	rs563956102	115113718	T	C
2	rs186511707	115113777	T	C
2	rs535338037	115114032	G	A
2	rs12619084	115114140	C	T
2	rs12619085	115114142	C	T
2	rs4556983	115114183	C	T
2	rs528216157	115114277	T	G
2	rs4289197	115114339	G	T
2	rs182948738	115114440	T	A
2	rs546871300	115114497	C	G
2	rs571877995	115114753	C	T
2	rs537690422	115115111	C	G
2	rs78285735	115115503	A	C
2	rs539907309	115115817	T	A
2	rs146759060	115115891	T	G
2	rs188198411	115115950	A	T
2	rs564881724	115115980	T	C
2	rs578102407	115116281	T	G
2	rs184220179	115116282	T	A
2	rs542757586	115116440	G	C
2	rs56403060	115116481	T	C
2	rs558558455	115116933	C	T
2	rs142350154	115116943	G	A
2	rs144620345	115117064	T	C
2	rs569769635	115117330	G	A
2	rs72611946	115117625	T	G
2	rs185925792	115117785	T	G
2	rs76704156	115117892	A	G
2	rs12618741	115118072	T	C
2	rs35881743	115118607	C	T
2	rs74645030	115118652	G	A
2	rs541563271	115118775	A	G
2	rs188042949	115118792	C	A
2	rs552529687	115118937	A	G
2	rs182899211	115119006	A	G
2	rs79369414	115119276	G	A
2	rs76346889	115119301	T	C
2	rs185701752	115119464	A	G
2	rs72947792	115119489	G	A
2	rs533034344	115119652	A	G
2	rs115721285	115119704	C	T
2	rs116213854	115120041	A	C
2	rs77586567	115120133	T	C
2	rs4439971	115120134	A	G
2	rs141463586	115120487	G	A
2	rs17761773	115120600	A	G
2	rs144577983	115120648	T	G
2	rs72839172	115120768	A	T
2	rs181546842	115121067	A	G
2	rs116434722	115121220	G	A
2	rs35514961	115121259	T	A
2	rs529173953	115121305	A	G
2	rs78889048	115121346	G	A
2	rs75429019	115121381	T	C
2	rs192152386	115121509	G	C
2	rs180895740	115121818	A	G
2	rs538460325	115121896	C	A
2	rs61493012	115121953	A	T
2	rs59019026	115122040	T	A
2	rs138910854	115122688	T	C
2	rs555006775	115123116	C	T
2	rs553881037	115123200	A	G
2	rs149783542	115123449	G	A
2	rs12997911	115123759	T	C
2	rs34201471	115123962	G	T
2	rs148541935	115124090	G	A
2	rs143904386	115124719	G	C
2	rs576425220	115124850	A	G
2	rs13003770	115124974	A	G
2	rs140084019	115125074	C	T
2	rs137970372	115125232	G	A
2	rs142853055	115125627	A	G
2	rs7557299	115125735	G	A
2	rs141404176	115125906	C	T
2	rs189962177	115126190	T	G
2	rs34886469	115126316	A	G
2	rs139289449	115126333	T	G
2	rs73946114	115126665	G	A
2	rs13017657	115126812	A	G
2	rs4387793	115127025	G	T
2	rs557352475	115127186	A	T
2	rs577085199	115127243	G	C
2	rs73946115	115127393	A	T
2	rs143841694	115127424	T	C
2	rs574501896	115127541	G	T
2	rs560326490	115127731	T	G
2	rs56257339	115127871	A	G
2	rs570502925	115128107	T	A
2	rs73946116	115128173	T	C
2	rs190405277	115128227	T	C
2	rs189226714	115128494	T	C
2	rs12623830	115128526	C	T
2	rs181586864	115128732	A	C
2	rs531446091	115128754	G	T
2	rs183336161	115128773	G	A
2	rs549455128	115128874	A	T
2	rs62647494	115128930	T	A
2	rs183415391	115129012	C	T
2	rs114666119	115129046	C	T
2	rs187901605	115129067	G	A
2	rs57300411	115129076	C	T
2	rs35204119	115129106	T	C
2	rs184687436	115129127	G	A
2	rs62172075	115129425	C	A
2	rs148328634	115129455	C	A
2	rs539948637	115129485	A	C
2	rs533829248	115129489	G	A
2	rs201872456	115129517	G	C
2	rs62641658	115129577	C	A
2	rs573963941	115129616	C	T
2	rs562919648	115129624	A	T
2	rs547446627	115129711	G	A
2	rs529810900	115130013	T	A
2	rs549465526	115130014	T	A
2	rs192758124	115130021	A	T
2	rs538536688	115130194	T	A
2	rs565518660	115130277	G	A
2	rs534553294	115130280	G	A
2	rs554766984	115130282	A	T
2	rs80083180	115130386	A	T
2	rs72611947	115130393	A	T
2	rs113971377	115130440	G	C
2	rs77176463	115130544	A	G
2	rs189692041	115130545	T	G
2	rs35953407	115130595	A	G
2	rs182669353	115130712	A	T
2	rs143641448	115130778	T	G
2	rs138218339	115130892	T	C
2	rs530367720	115130962	A	G
2	rs182782069	115131077	T	C
2	rs189114270	115131147	G	A
2	rs193020613	115131177	G	A
2	rs13023816	115131208	G	A
2	rs73946117	115131767	G	T
2	rs73946118	115131805	T	C
2	rs13030180	115131934	G	A
2	rs36037384	115132031	C	G
2	rs13003317	115132038	A	G
2	rs567701705	115132176	T	G
2	rs188280966	115132368	G	A
2	rs73946119	115132487	C	T
2	rs539677213	115132825	T	C
2	rs6715662	115132914	T	C
2	rs73946120	115132936	A	G
2	rs73946121	115133089	T	C
2	rs535524976	115133189	A	G
2	rs568304125	115133207	A	C
2	rs533820994	115133274	G	C
2	rs62172079	115133492	A	G
2	rs561879182	115133535	C	T
2	rs144253144	115133786	T	G
2	rs147792554	115133838	T	C
2	rs143533224	115134389	C	A
2	rs150989901	115134471	C	T
2	rs73946123	115134686	G	A
2	rs182150974	115134832	A	G
2	rs187221623	115134864	A	C
2	rs575872883	115135091	G	T
2	rs540237267	115135161	T	G
2	rs529378415	115135346	G	A
2	rs536131736	115135693	C	T
2	rs556084947	115135696	A	G
2	rs4331513	115135862	C	T
2	rs180909562	115135863	A	G
2	rs141214558	115136184	G	A
2	rs6542209	115136296	A	T
2	rs181432469	115136300	C	A
2	rs71416596	115136302	A	T
2	rs6542210	115136321	A	T
2	rs72947799	115136393	T	C
2	rs11893398	115136447	C	T
2	rs116573596	115136467	T	G
2	rs565329085	115136746	C	T
2	rs138857785	115136781	T	C
2	rs190863679	115137516	T	C
2	rs567738126	115137549	A	C
2	rs148140243	115137822	T	C
2	rs191002451	115137823	A	G
2	rs188184201	115138406	T	C
2	rs192949492	115138610	G	T
2	rs144188267	115138698	C	T
2	rs73946124	115138841	C	T
2	rs73946125	115139092	G	T
2	rs34745251	115139280	A	G
2	rs4629164	115139566	C	T
2	rs542891769	115139576	C	T
2	rs187796348	115139732	A	G
2	rs73946126	115139758	G	A
2	rs184670380	115139953	A	T
2	rs188287120	115140043	T	C
2	rs62172081	115140243	C	G
2	rs77434593	115140263	A	G
2	rs180797203	115140372	T	G
2	rs72947800	115140467	T	A
2	rs4241127	115140490	A	G
2	rs559552466	115140590	C	A
2	rs114270001	115140902	G	A
2	rs13405052	115141146	A	C
2	rs540024511	115141267	A	G
2	rs72947802	115141314	T	C
2	rs146749966	115141412	A	G
2	rs111606249	115141415	T	C
2	rs551241921	115141463	C	G
2	rs182063060	115141520	A	G
2	rs10864931	115141616	G	A
2	rs138824032	115141882	T	C
2	rs140473323	115142061	T	C
2	rs571258848	115142393	G	C
2	rs114474684	115142410	C	G
2	rs188047385	115142480	T	C
2	rs191267310	115142482	T	C
2	rs544701643	115142532	T	C
2	rs60666884	115142554	T	G
2	rs76791997	115142558	T	C
2	rs182899073	115142585	G	A
2	rs543194189	115142613	C	G
2	rs531295185	115142632	C	A
2	rs564707936	115142652	C	T
2	rs138244740	115142748	C	G
2	rs7568000	115143068	T	C
2	rs578044171	115143123	C	T
2	rs147309103	115143189	C	A
2	rs192026697	115143196	T	C
2	rs184798756	115143292	A	G
2	rs35249613	115143623	G	A
2	rs13412222	115143672	C	T
2	rs72949803	115143728	C	T
2	rs34340090	115143757	C	A
2	rs34807581	115144118	T	A
2	rs73946127	115144557	G	A
2	rs73946128	115144589	G	C
2	rs543359325	115144901	C	G
2	rs35213358	115144929	G	A
2	rs12615984	115145014	T	C
2	rs143359195	115145051	A	C
2	rs72839187	115145234	A	G
2	rs11123241	115145300	G	A
2	rs554745994	115145551	A	G
2	rs4313991	115145766	C	G
2	rs4296433	115145775	A	T
2	rs59025807	115146019	G	C
2	rs557549139	115146142	T	C
2	rs4402766	115146325	A	C
2	rs532640392	115146510	T	C
2	rs73946129	115146937	T	A
2	rs566520290	115146939	C	T
2	rs73946131	115146940	G	T
2	rs555734563	115146958	G	T
2	rs10188227	115147162	C	T
2	rs182759452	115147618	G	A
2	rs193205087	115148008	T	C
2	rs528216142	115148274	A	G
2	rs184283139	115148302	A	G
2	rs188574433	115148311	T	C
2	rs192228511	115148354	T	C
2	rs147112127	115148533	T	A
2	rs34265548	115148659	C	T
2	rs551686223	115148696	G	T
2	rs553556359	115148834	G	C
2	rs190400459	115148906	C	G
2	rs538760360	115148985	T	C
2	rs67170549	115149138	G	A
2	rs79435391	115149216	G	C
2	rs6756277	115149251	A	G
2	rs35048062	115149301	G	A
2	rs141661411	115149356	T	G
2	rs151004904	115150125	A	G
2	rs10198174	115150128	T	C
2	rs180737670	115150504	G	A
2	rs139654334	115150636	A	C
2	rs189941962	115150763	T	G
2	rs12467531	115150766	A	G
2	rs76883038	115150773	T	G
2	rs73946132	115150783	T	C
2	rs145208219	115150867	G	A
2	rs182890584	115150893	G	A
2	rs558199393	115151213	C	T
2	rs191531295	115151440	T	A
2	rs184173692	115151463	T	C
2	rs147914602	115151504	C	T
2	rs141748083	115151586	G	A
2	rs147095308	115151615	A	G
2	rs550242974	115151630	C	T
2	rs150080327	115151979	T	C
2	rs561320611	115152310	G	C
2	rs191629428	115152550	G	A
2	rs141589684	115152616	C	A
2	rs35568886	115152939	A	G
2	rs185774538	115152987	T	C
2	rs12621818	115153197	G	A
2	rs7602169	115153228	C	T
2	rs12619120	115153328	G	C
2	rs12623229	115153329	G	T
2	rs34313680	115153345	G	T
2	rs559570310	115153539	G	C
2	rs6710185	115153673	G	A
2	rs555270656	115153687	A	G
2	rs575426221	115153695	G	C
2	rs532649965	115153765	C	G
2	rs564123758	115153802	G	A
2	rs374896131	115153842	C	T
2	rs72839190	115153894	G	A
2	rs539591473	115153914	T	C
2	rs76486217	115154245	T	C
2	rs553189603	115154314	C	T
2	rs528850720	115154462	C	T
2	rs532861357	115154653	A	G
2	rs562909954	115154973	A	G
2	rs189444838	115155084	C	T
2	rs35771549	115155466	A	G
2	rs186390035	115155607	A	G
2	rs578250369	115155751	A	G
2	rs564792352	115156167	T	C
2	rs190986143	115156391	C	A
2	rs148386519	115156414	G	A
2	rs574185808	115156522	C	T
2	rs192015534	115156538	T	C
2	rs72949812	115156556	T	C
2	rs13424030	115156669	T	C
2	rs549973190	115156737	C	T
2	rs189207713	115157506	T	C
2	rs551937901	115157546	G	A
2	rs138594997	115157625	G	C
2	rs181532757	115157808	C	G
2	rs574639176	115157955	T	C
2	rs144601459	115158044	T	C
2	rs147461061	115158073	T	C
2	rs186136066	115158916	T	C
2	rs183132708	115159307	A	G
2	rs151078279	115159754	C	T
2	rs552342476	115159780	A	G
2	rs193011452	115159835	T	C
2	rs13384128	115159841	G	C
2	rs184048247	115159868	C	T
2	rs187746556	115159898	A	G
2	rs192671361	115160013	C	T
2	rs556919263	115160149	C	T
2	rs567684919	115160248	G	A
2	rs41356644	115160467	T	C
2	rs13412296	115160694	A	G
2	rs13403395	115160710	G	T
2	rs72949815	115160780	A	G
2	rs140864530	115160816	T	A
2	rs540216616	115160959	C	T
2	rs141248060	115160973	G	A
2	rs568831353	115161105	A	G
2	rs535858553	115161533	A	G
2	rs138173235	115161707	A	G
2	rs74864220	115161725	C	T
2	rs7579718	115161798	G	A
2	rs7582503	115161812	G	T
2	rs112106217	115161894	T	C
2	rs546743629	115161911	C	T
2	rs57682947	115162036	C	T
2	rs73946135	115162133	G	A
2	rs573688364	115162329	A	T
2	rs545710504	115162449	T	A
2	rs142394492	115163041	T	C
2	rs558525237	115163163	A	C
2	rs56976933	115163333	T	C
2	rs146854675	115163414	A	C
2	rs567721606	115163776	G	A
2	rs182289583	115164032	T	A
2	rs562938895	115164154	G	A
2	rs569395060	115164419	A	G
2	rs4490198	115164459	G	A
2	rs186056956	115164659	C	T
2	rs541088982	115164866	A	G
2	rs534580420	115165082	G	A
2	rs80323113	115165213	T	A
2	rs148854228	115165438	C	G
2	rs11682559	115165767	A	T
2	rs138976236	115165870	T	C
2	rs559745253	115165875	A	C
2	rs10180890	115165924	A	G
2	rs533102748	115166206	G	C
2	rs193062370	115166319	T	C
2	rs10171563	115166371	C	T
2	rs566431082	115166714	T	C
2	rs183474622	115166936	G	C
2	rs181331676	115167101	G	A
2	rs191708824	115167136	G	A
2	rs559978493	115167166	G	A
2	rs7591072	115167183	A	G
2	rs190845471	115167485	C	T
2	rs142043752	115167750	A	G
2	rs151148572	115167914	G	C
2	rs140146047	115168068	T	C
2	rs4519531	115168191	T	C
2	rs544855196	115168262	T	A
2	rs112397636	115168693	C	T
2	rs562944450	115169110	T	C
2	rs78096232	115169277	G	T
2	rs561516528	115169375	G	A
2	rs180763981	115169511	G	T
2	rs184868431	115169512	A	C
2	rs148301988	115169747	A	C
2	rs150496220	115169963	T	C
2	rs528978777	115170184	T	C
2	rs568381793	115170294	C	T
2	rs146128184	115170480	T	C
2	rs114052758	115170564	T	C
2	rs558596278	115170946	A	G
2	rs557641942	115171049	G	C
2	rs186479957	115171241	G	C
2	rs113385370	115171314	A	G
2	rs546423220	115171359	G	C
2	rs534835082	115171369	A	G
2	rs145073674	115171410	T	C
2	rs147582314	115171428	A	G
2	rs190756124	115171489	T	C
2	rs12987343	115171684	T	C
2	rs6752229	115172244	T	C
2	rs543431030	115172262	T	C
2	rs145657527	115172277	G	A
2	rs562022268	115172352	T	A
2	rs142876912	115172476	T	A
2	rs6734090	115172522	T	C
2	rs555954359	115172536	G	A
2	rs537318305	115172884	A	T
2	rs567147968	115173013	T	C
2	rs200368218	115173102	C	T
2	rs201787829	115173113	G	A
2	rs184961836	115173294	T	G
2	rs150903878	115173394	T	C
2	rs564674629	115173416	G	T
2	rs139423889	115173483	G	A
2	rs563058790	115173484	T	C
2	rs80038159	115173511	T	C
2	rs188531358	115173535	C	T
2	rs144317769	115173904	C	T
2	rs551551785	115173984	A	G
2	rs12618366	115174072	G	A
2	rs541263516	115174623	A	G
2	rs141130723	115174670	C	T
2	rs184349137	115174700	T	A
2	rs567740026	115174999	C	G
2	rs182570716	115175068	G	T
2	rs572435457	115175152	T	A
2	rs187144158	115175195	A	G
2	rs150216561	115175328	A	G
2	rs4241129	115175383	T	A
2	rs4849332	115175630	T	G
2	rs559352677	115176089	A	C
2	rs117324312	115176298	A	G
2	rs572716449	115176601	T	G
2	rs150740090	115176668	G	A
2	rs191512124	115176770	T	A
2	rs568655882	115177028	A	G
2	rs191081075	115177133	T	C
2	rs61017472	115177215	T	C
2	rs116325995	115177620	A	C
2	rs1430113	115177664	A	G
2	rs143493897	115178099	G	A
2	rs543817844	115178298	G	A
2	rs185776665	115178321	A	T
2	rs540035464	115178424	T	C
2	rs1367180	115178477	T	G
2	rs72839196	115178497	A	C
2	rs1367179	115178556	G	C
2	rs72949830	115178593	C	T
2	rs181303541	115178946	T	C
2	rs564434777	115179094	G	A
2	rs181513077	115179665	A	T
2	rs75819859	115179792	A	G
2	rs140506198	115179822	C	T
2	rs6744934	115179913	C	T
2	rs186955657	115180012	T	C
2	rs538849911	115180074	T	C
2	rs6760048	115180114	A	G
2	rs112397937	115180221	A	G
2	rs182789899	115180282	T	C
2	rs146903754	115180536	A	G
2	rs11690958	115180881	T	C
2	rs11123242	115181049	T	C
2	rs192695213	115181051	C	T
2	rs561056191	115181146	A	G
2	rs560544624	115181201	T	C
2	rs532486660	115181218	A	G
2	rs184642559	115181227	T	C
2	rs180740119	115181839	T	C
2	rs563233741	115181917	T	G
2	rs145987090	115182061	C	T
2	rs139913328	115182100	A	C
2	rs77601445	115182104	G	A
2	rs74699103	115182105	C	T
2	rs534900799	115182247	A	G
2	rs549831426	115182678	C	A
2	rs569852609	115182887	A	G
2	rs146748272	115182910	A	T
2	rs577060768	115183051	G	A
2	rs115784222	115183066	G	T
2	rs35811427	115183399	A	G
2	rs189948883	115183728	T	C
2	rs147706038	115183894	T	C
2	rs139316423	115184337	T	A
2	rs191996518	115184349	T	G
2	rs187603826	115184992	A	G
2	rs562017000	115185114	G	C
2	rs11898348	115185121	T	C
2	rs533988317	115185601	G	A
2	rs560432055	115186061	G	A
2	rs137916573	115186150	A	C
2	rs149467936	115186236	T	C
2	rs145968351	115186337	C	G
2	rs72949834	115186541	C	G
2	rs534234251	115187545	A	G
2	rs113147992	115187684	T	C
2	rs565024134	115187707	G	C
2	rs186144239	115187842	G	A
2	rs533939112	115188141	T	C
2	rs556454392	115188221	T	C
2	rs182742759	115188661	A	T
2	rs562776190	115189219	C	T
2	rs192679817	115189234	T	C
2	rs142450252	115189291	C	G
2	rs143812567	115190316	C	T
2	rs192652634	115190385	T	C
2	rs566275637	115190599	A	G
2	rs148179000	115190672	G	A
2	rs556802388	115190777	A	G
2	rs575115336	115190993	A	C
2	rs7576077	115191027	G	A
2	rs563667932	115191050	C	T
2	rs189063744	115192114	T	C
2	rs79405423	115192424	G	T
2	rs562197441	115192568	T	A
2	rs13421934	115192760	G	A
2	rs13014858	115192890	A	G
2	rs528858207	115193100	C	T
2	rs138039439	115193476	A	G
2	rs147252037	115193914	T	C
2	rs114537187	115193995	A	G
2	rs74466621	115194104	A	G
2	rs184013038	115194176	G	T
2	rs190852538	115194604	G	A
2	rs554022559	115195056	C	A
2	rs62172124	115195241	G	T
2	rs572046930	115195281	G	A
2	rs190470033	115196078	C	T
2	rs138529192	115196388	T	A
2	rs185372694	115196630	A	G
2	rs191685566	115196727	T	C
2	rs1430094	115196754	T	C
2	rs547525557	115196782	C	T
2	rs72949839	115196802	G	A
2	rs181668730	115196815	A	G
2	rs532804978	115197148	T	C
2	rs72839198	115197171	C	G
2	rs148015514	115197245	T	C
2	rs572679373	115197567	T	C
2	rs541666234	115197624	C	T
2	rs138629214	115198819	T	C
2	rs13392783	115198886	A	G
2	rs191175158	115198988	T	G
2	rs147235333	115199038	G	A
2	rs532754667	115199073	C	T
2	rs982214	115199348	G	A
2	rs187160967	115199462	A	G
2	rs982213	115199466	T	G
2	rs78017428	115199478	A	G
2	rs182033917	115199585	C	T
2	rs148542349	115200027	A	G
2	rs186372952	115200085	A	G
2	rs151095638	115200246	A	G
2	rs140156848	115200335	T	C
2	rs10180693	115200657	A	T
2	rs182119267	115200725	G	T
2	rs72949841	115200743	A	T
2	rs553442110	115200802	A	T
2	rs191612136	115200874	C	T
2	rs77786254	115201974	A	T
2	rs1036022	115202129	G	A
2	rs113947130	115202169	C	T
2	rs1036020	115202256	T	C
2	rs563889530	115202453	G	A
2	rs1036019	115202485	G	C
2	rs191320559	115202683	A	G
2	rs531647083	115202787	G	A
2	rs189173316	115203017	A	G
2	rs549296567	115203097	T	G
2	rs10173071	115203599	A	T
2	rs10173182	115203750	A	G
2	rs10183846	115203755	G	A
2	rs10208402	115203917	C	T
2	rs1430093	115204436	T	G
2	rs181907179	115204481	T	C
2	rs557735426	115204491	A	G
2	rs139767566	115204762	T	C
2	rs77332977	115204895	T	C
2	rs530417993	115204934	G	A
2	rs1367178	115205022	G	A
2	rs1367177	115205432	T	G
2	rs573357138	115205655	C	T
2	rs746710	115206033	C	G
2	rs115721448	115206555	C	T
2	rs62172125	115206765	A	C
2	rs550538555	115207137	A	G
2	rs544443046	115207232	C	T
2	rs536314652	115207283	G	C
2	rs577271002	115207332	A	G
2	rs552759808	115207432	G	A
2	rs147810634	115207452	C	T
2	rs182746028	115207469	A	G
2	rs533429200	115207829	T	C
2	rs62172126	115207871	A	G
2	rs192691188	115207893	G	C
2	rs183841387	115207982	T	C
2	rs17048357	115208197	T	C
2	rs576360957	115208198	T	C
2	rs577988860	115208308	G	A
2	rs201704256	115208319	G	A
2	rs62172127	115208336	T	C
2	rs192242248	115208379	A	C
2	rs17048359	115208480	C	T
2	rs74316824	115208500	G	T
2	rs192157769	115208657	T	C
2	rs10192393	115208681	C	T
2	rs189022812	115208781	G	C
2	rs531623654	115208875	T	C
2	rs185467065	115209129	A	G
2	rs139734424	115209305	A	G
2	rs1430092	115209405	A	G
2	rs550577192	115209500	A	G
2	rs189538939	115209522	A	G
2	rs12473953	115209594	C	T
2	rs186601064	115209614	G	A
2	rs114956295	115209628	G	A
2	rs148611453	115209670	C	G
2	rs1430091	115209714	A	C
2	rs4849333	115209729	C	T
2	rs556747858	115209805	T	C
2	rs181190750	115209808	A	G
2	rs147793128	115210120	A	G
2	rs17048362	115210209	C	T
2	rs13416564	115210558	G	A
2	rs1430090	115210642	C	A
2	rs13416799	115210760	G	A
2	rs186775512	115210773	G	C
2	rs113603718	115211058	T	C
2	rs567741457	115211065	G	A
2	rs13419828	115211098	C	T
2	rs17048371	115211357	C	T
2	rs13431515	115211448	A	G
2	rs150164418	115211589	T	G
2	rs571430092	115211685	A	C
2	rs190229916	115212187	A	T
2	rs77838437	115212419	A	C
2	rs72949850	115212857	T	C
2	rs61459591	115212969	C	A
2	rs61307728	115212994	T	C
2	rs116630289	115213295	A	C
2	rs57623594	115213306	A	G
2	rs538103019	115213505	A	G
2	rs533902907	115213538	T	C
2	rs6737251	115213675	T	C
2	rs17048372	115213756	T	G
2	rs7586948	115213887	T	A
2	rs571832062	115213901	A	G
2	rs13408902	115214146	G	A
2	rs147908586	115214191	G	A
2	rs188273519	115214263	C	A
2	rs17763180	115214509	T	C
2	rs10194806	115214823	C	T
2	rs184054299	115214844	A	G
2	rs35554125	115214891	A	C
2	rs551889318	115215141	A	C
2	rs10192711	115215166	G	A
2	rs576354211	115215398	G	C
2	rs182227024	115215462	T	A
2	rs72840604	115215695	G	C
2	rs552117152	115215750	G	A
2	rs17712397	115215849	T	C
2	rs556878295	115216007	G	A
2	rs183239174	115216317	T	A
2	rs17048377	115216477	C	T
2	rs548075075	115216495	C	T
2	rs570573066	115216593	G	A
2	rs17048379	115216707	G	A
2	rs11689926	115216735	A	T
2	rs553885677	115216760	A	G
2	rs577359280	115216821	C	T
2	rs10201559	115216923	C	T
2	rs530801885	115216991	A	G
2	rs187620918	115217016	A	C
2	rs4849334	115217396	T	A
2	rs4849335	115217554	A	C
2	rs539598286	115217572	G	A
2	rs73946158	115217655	T	C
2	rs564179933	115217772	G	A
2	rs568433103	115217845	T	A
2	rs149712112	115217893	G	C
2	rs192768089	115217902	A	C
2	rs553121239	115218035	C	A
2	rs4602230	115218119	G	A
2	rs566641331	115218180	G	A
2	rs6709636	115218279	A	G
2	rs531042063	115218295	G	A
2	rs78568829	115218458	G	A
2	rs13426538	115218815	C	A
2	rs537515232	115218880	C	T
2	rs4849336	115218922	C	G
2	rs4849337	115218975	C	T
2	rs57006859	115219076	T	C
2	rs7605852	115219081	C	T
2	rs17712682	115219528	A	G
2	rs10208795	115219661	G	A
2	rs7609142	115219702	G	T
2	rs10208822	115219730	T	A
2	rs60938777	115219774	T	C
2	rs186460706	115219959	T	A
2	rs558348456	115220041	G	T
2	rs13382364	115220377	G	A
2	rs13420194	115220436	G	C
2	rs532423693	115221101	G	C
2	rs10165355	115221157	C	A
2	rs183174799	115221276	G	A
2	rs12468131	115221351	C	G
2	rs13386092	115221468	C	A
2	rs139303503	115221579	G	A
2	rs13389073	115221742	G	T
2	rs13397953	115221775	A	G
2	rs13424276	115221877	T	C
2	rs72949868	115222083	C	A
2	rs188095961	115222165	C	A
2	rs369214173	115222347	T	C
2	rs151286249	115222541	A	G
2	rs10496463	115222728	T	C
2	rs72949869	115222790	C	T
2	rs528429095	115222889	T	C
2	rs533212475	115223573	G	C
2	rs138377821	115223658	G	A
2	rs186387943	115223825	A	T
2	rs6756707	115223977	C	T
2	rs1430089	115223984	G	C
2	rs185994739	115224265	A	T
2	rs190399272	115224302	C	G
2	rs137956080	115224374	G	A
2	rs146007123	115224551	A	G
2	rs575655867	115224610	C	T
2	rs116302973	115224658	T	C
2	rs533422732	115224736	A	C
2	rs17048394	115225204	C	A
2	rs113531021	115225299	G	A
2	rs544327633	115225305	A	G
2	rs149779114	115225308	A	G
2	rs540236739	115225319	A	G
2	rs72949871	115225351	G	T
2	rs145753534	115225460	A	G
2	rs80262542	115225575	A	G
2	rs10496464	115225681	A	T
2	rs187581793	115225727	T	C
2	rs10166587	115225851	G	T
2	rs17048401	115225947	C	T
2	rs10166952	115226421	C	A
2	rs140079886	115226629	T	C
2	rs1367184	115226948	G	T
2	rs72840609	115226957	C	T
2	rs10202694	115226994	T	C
2	rs149309403	115227066	A	G
2	rs553554633	115227288	C	G
2	rs184637075	115227437	G	A
2	rs1897102	115227494	T	G
2	rs528400499	115227546	T	G
2	rs556076581	115227864	G	A
2	rs188085469	115227899	A	G
2	rs181274963	115228132	C	T
2	rs181633399	115228463	G	C
2	rs76016267	115228512	T	G
2	rs13011555	115228540	C	T
2	rs9308695	115228775	C	T
2	rs139935229	115228869	A	G
2	rs192494928	115228937	T	C
2	rs541171999	115229016	A	C
2	rs17764091	115229122	G	T
2	rs17764121	115229260	C	T
2	rs528440579	115229272	G	T
2	rs145849130	115230116	C	T
2	rs564336234	115230161	A	T
2	rs56662536	115230235	C	T
2	rs75520247	115230314	C	T
2	rs553703841	115230434	G	A
2	rs573264662	115230460	G	A
2	rs555329883	115230466	C	T
2	rs72949880	115230992	C	T
2	rs72949881	115231061	C	T
2	rs72949882	115231471	C	T
2	rs537983441	115231516	G	T
2	rs13389939	115231538	T	C
2	rs13414815	115231730	T	G
2	rs560988737	115231819	A	C
2	rs139870891	115231994	A	G
2	rs956891	115232382	C	A
2	rs956890	115232384	G	T
2	rs148748321	115232386	C	G
2	rs142390370	115232442	A	G
2	rs956889	115232478	T	A
2	rs79853052	115232717	T	C
2	rs144493235	115233341	A	T
2	rs189912676	115233475	G	T
2	rs530074401	115233666	C	T
2	rs539347019	115233853	C	A
2	rs558868890	115233864	T	C
2	rs6718856	115234169	C	T
2	rs6715743	115234247	A	G
2	rs550175453	115234402	T	C
2	rs145494007	115234499	G	A
2	rs576815904	115234604	T	C
2	rs561891871	115234746	A	G
2	rs143525999	115234881	G	A
2	rs552306024	115234898	G	A
2	rs146115886	115235150	T	G
2	rs559523670	115235345	G	T
2	rs569190697	115235464	G	A
2	rs62172129	115235470	C	A
2	rs569795240	115235482	G	A
2	rs10182051	115235499	C	T
2	rs13018342	115235574	G	A
2	rs72840614	115235605	C	T
2	rs72949887	115235798	A	G
2	rs141444123	115236041	G	A
2	rs146298130	115236468	G	A
2	rs540807893	115236819	G	A
2	rs7580359	115236832	T	C
2	rs114245787	115237068	T	C
2	rs150844785	115237136	T	C
2	rs554401894	115237323	C	A
2	rs576112911	115237414	A	T
2	rs564931520	115237467	G	T
2	rs142920105	115237495	C	T
2	rs36176651	115237628	T	G
2	rs139510107	115237691	A	G
2	rs146155254	115237760	A	G
2	rs111848622	115238029	A	G
2	rs10174659	115238077	G	C
2	rs558583100	115238251	T	A
2	rs112525522	115238295	T	G
2	rs550404570	115238619	T	G
2	rs80199920	115238964	A	C
2	rs150374651	115238970	G	C
2	rs545954743	115239011	A	G
2	rs72949888	115239094	A	G
2	rs10193110	115239732	A	G
2	rs191365444	115239764	A	G
2	rs115501806	115239766	G	A
2	rs72949889	115240036	A	C
2	rs542877501	115240057	G	T
2	rs181163095	115240083	T	C
2	rs10204212	115240141	A	G
2	rs185999256	115240292	C	A
2	rs36044619	115240332	T	A
2	rs79644337	115240593	T	A
2	rs1430098	115240601	A	G
2	rs1430097	115240680	T	G
2	rs149450649	115240897	A	G
2	rs72949890	115241022	G	A
2	rs7592924	115241210	T	A
2	rs17048411	115241769	A	G
2	rs115885456	115241867	C	T
2	rs560298452	115242068	C	T
2	rs72949892	115242075	T	C
2	rs76557361	115242247	T	C
2	rs556889170	115242348	T	A
2	rs17048415	115242420	G	A
2	rs555761345	115242456	G	A
2	rs562541960	115242766	C	T
2	rs73946168	115242786	G	A
2	rs553155885	115242850	C	T
2	rs13405042	115243000	G	A
2	rs549100219	115243074	T	C
2	rs552068268	115243148	G	C
2	rs571991892	115243149	C	A
2	rs534368416	115243153	A	G
2	rs17048418	115243594	G	A
2	rs111732705	115243716	G	A
2	rs17048419	115243718	A	G
2	rs6747076	115243762	A	G
2	rs138898003	115243881	C	A
2	rs565322387	115244450	A	T
2	rs7590103	115244508	A	T
2	rs72949894	115244621	C	A
2	rs7573840	115244676	T	C
2	rs556916902	115244946	T	G
2	rs150703985	115244996	T	C
2	rs116050603	115244998	G	C
2	rs140296298	115245006	G	A
2	rs11123244	115245383	A	G
2	rs72949896	115245758	C	A
2	rs538866194	115245762	T	G
2	rs186102123	115246188	C	T
2	rs1430116	115246340	T	A
2	rs62173069	115246448	A	G
2	rs74599281	115246777	T	C
2	rs7581714	115247002	T	C
2	rs17048427	115247157	A	G
2	rs183624152	115247596	T	G
2	rs72949900	115247966	A	G
2	rs566242957	115248153	T	C
2	rs188616931	115248164	C	T
2	rs138267791	115248174	A	G
2	rs7558334	115248223	A	G
2	rs79682920	115248239	A	G
2	rs193134895	115248264	A	T
2	rs146897355	115248299	C	G
2	rs7588484	115248384	T	C
2	rs7588609	115248498	T	C
2	rs147357646	115249087	G	A
2	rs181196757	115249183	G	A
2	rs6761461	115249736	C	T
2	rs538422181	115249961	A	C
2	rs115087919	115250149	A	G
2	rs2901039	115250370	C	G
2	rs17048436	115250614	A	C
2	rs552105083	115250752	G	T
2	rs139567910	115250798	A	G
2	rs1430096	115251288	G	T
2	rs567344480	115251548	G	A
2	rs12994305	115251692	C	A
2	rs569270280	115251768	A	C
2	rs151071477	115251842	A	G
2	rs141034100	115252038	T	G
2	rs185292714	115252075	A	T
2	rs72840619	115252186	T	C
2	rs17048437	115252187	A	G
2	rs183203133	115252310	C	T
2	rs146919974	115252863	C	T
2	rs561643568	115252992	C	T
2	rs183949369	115253130	C	A
2	rs187567546	115253139	G	A
2	rs532013014	115253269	C	T
2	rs7559909	115253288	A	G
2	rs539087220	115253344	G	A
2	rs541437670	115253457	A	G
2	rs59739872	115253493	C	T
2	rs17048441	115253552	C	A
2	rs188126269	115253629	A	G
2	rs77520272	115253946	G	A
2	rs554771473	115254565	G	A
2	rs185556512	115254615	C	T
2	rs12623905	115254639	T	C
2	rs541867804	115254645	T	C
2	rs189628323	115254686	A	G
2	rs75478609	115254688	G	A
2	rs78062760	115254716	G	A
2	rs577572392	115254808	A	G
2	rs111070896	115254812	A	G
2	rs12623298	115254818	A	G
2	rs185441713	115254859	C	T
2	rs539464410	115254880	A	G
2	rs547243610	115254886	G	A
2	rs537896296	115254992	T	A
2	rs17713922	115255067	A	G
2	rs17048446	115255109	A	C
2	rs557052261	115255244	T	C
2	rs13432035	115255344	G	A
2	rs531440784	115255876	G	A
2	rs72840621	115256074	T	C
2	rs78541578	115256150	T	C
2	rs533603164	115256355	G	A
2	rs12464258	115256411	T	A
2	rs183479761	115256456	T	C
2	rs575965755	115256473	G	C
2	rs558518608	115256542	A	G
2	rs140669825	115256862	T	A
2	rs555613248	115256939	T	C
2	rs115262347	115256960	G	T
2	rs150093443	115257167	T	G
2	rs17048450	115257241	T	G
2	rs12151526	115257295	T	G
2	rs17048451	115257300	C	A
2	rs6725100	115257669	A	G
2	rs184795956	115257723	G	A
2	rs188064213	115257775	G	A
2	rs10496465	115258063	G	A
2	rs4849338	115258220	C	G
2	rs564622197	115258431	A	G
2	rs56735442	115258481	A	G
2	rs182003209	115258508	T	C
2	rs184793578	115258619	A	G
2	rs116315244	115258646	T	C
2	rs72951806	115258799	C	T
2	rs10176814	115258973	C	T
2	rs141826765	115259062	T	C
2	rs9308696	115259063	G	A
2	rs115510606	115259139	T	C
2	rs547194015	115259140	A	G
2	rs114538611	115259236	T	G
2	rs374123717	115259393	A	G
2	rs548221078	115259398	T	C
2	rs111817744	115259594	T	C
2	rs13407464	115259660	A	G
2	rs62173075	115259806	C	A
2	rs13407612	115259834	T	G
2	rs548283292	115259869	A	G
2	rs13383131	115259968	T	C
2	rs13398985	115259995	G	T
2	rs190782459	115260372	A	G
2	rs140258592	115260541	A	G
2	rs78964529	115260554	A	G
2	rs34846987	115260609	A	G
2	rs72951812	115261092	T	G
2	rs116628512	115261247	C	A
2	rs72951814	115261389	A	G
2	rs571186418	115261989	G	A
2	rs576177844	115262112	T	C
2	rs1987279	115262383	T	C
2	rs147479462	115262585	T	C
2	rs551502189	115262790	C	T
2	rs557986203	115262795	A	C
2	rs184649652	115262968	T	G
2	rs529621114	115263170	A	G
2	rs558670249	115263232	G	C
2	rs13428637	115263282	T	C
2	rs1946541	115263700	A	C
2	rs7420540	115263785	A	C
2	rs536255649	115263958	T	C
2	rs556570321	115263959	A	G
2	rs114269758	115264048	A	G
2	rs183802189	115264065	C	T
2	rs186191712	115264101	G	A
2	rs72951816	115264291	A	T
2	rs10176006	115264364	G	A
2	rs115849690	115264478	A	G
2	rs182727344	115264479	A	G
2	rs188344581	115264737	A	G
2	rs559610751	115264906	A	G
2	rs553046576	115264917	C	T
2	rs72951819	115264934	C	T
2	rs147458143	115265024	A	G
2	rs13397905	115265025	C	T
2	rs532516223	115265037	C	A
2	rs185476431	115265170	G	A
2	rs138354749	115265392	G	A
2	rs541813008	115265475	C	G
2	rs555644486	115265487	C	T
2	rs62173076	115265946	A	C
2	rs61520115	115266137	G	A
2	rs189895885	115266553	T	C
2	rs13388796	115266556	G	C
2	rs530915979	115266613	G	A
2	rs13413598	115266625	C	G
2	rs182102639	115266780	A	G
2	rs529467237	115267375	T	G
2	rs139772814	115267563	C	G
2	rs191476971	115267927	G	A
2	rs562444840	115268047	A	T
2	rs113924600	115268105	T	C
2	rs184118526	115268137	A	G
2	rs10779890	115268217	T	A
2	rs148872690	115268602	T	C
2	rs17048467	115268872	G	A
2	rs146243216	115269214	T	C
2	rs10200818	115269234	A	G
2	rs1946542	115269419	A	C
2	rs12996513	115269574	A	C
2	rs189638550	115270088	A	G
2	rs1820924	115270207	T	C
2	rs539363437	115270319	C	T
2	rs191925463	115270550	G	A
2	rs532378814	115270832	A	G
2	rs10196477	115270835	C	A
2	rs559695686	115270837	T	C
2	rs146105801	115270838	A	G
2	rs62173077	115270970	A	C
2	rs572782325	115270980	T	C
2	rs12471167	115271503	A	C
2	rs10201941	115271522	G	T
2	rs539579585	115271526	G	A
2	rs13419950	115271596	G	A
2	rs6750402	115271789	C	T
2	rs10187644	115271841	T	C
2	rs114121343	115271971	A	C
2	rs1430100	115272070	G	A
2	rs1346761	115272347	G	T
2	rs62173078	115272376	T	C
2	rs553195483	115272461	T	C
2	rs1346762	115272561	G	T
2	rs149237773	115272563	G	A
2	rs113085127	115272684	C	G
2	rs1346763	115272713	T	C
2	rs13416399	115272880	A	G
2	rs186579090	115272924	C	T
2	rs145127479	115273333	G	A
2	rs186007961	115273462	A	G
2	rs190370869	115273492	T	C
2	rs558221527	115273836	A	G
2	rs62165185	115273934	T	C
2	rs11685175	115274012	C	A
2	rs554142511	115274030	G	A
2	rs186077409	115274178	C	T
2	rs555298130	115274514	G	A
2	rs550049065	115274540	G	A
2	rs182731025	115274605	A	T
2	rs554336458	115274781	A	G
2	rs544726832	115274863	T	C
2	rs140563220	115275053	T	C
2	rs75612318	115275093	T	C
2	rs13399148	115275120	A	C
2	rs192759712	115275219	C	T
2	rs13426662	115275401	C	G
2	rs558625230	115275493	G	A
2	rs17765215	115275531	T	C
2	rs543758614	115275680	A	G
2	rs117327500	115275791	T	A
2	rs13026075	115275913	G	C
2	rs78708138	115275960	G	A
2	rs184917422	115276098	T	C
2	rs62165186	115276138	A	T
2	rs568749951	115276312	T	A
2	rs142922306	115276341	G	A
2	rs554178952	115276396	A	G
2	rs10221963	115276707	A	G
2	rs193241162	115276824	C	T
2	rs574364031	115277505	T	C
2	rs185362114	115277592	G	A
2	rs1820925	115277725	C	T
2	rs545626910	115277818	A	G
2	rs181399479	115277866	T	C
2	rs74902403	115278254	A	G
2	rs79180426	115278283	T	C
2	rs527939753	115278459	G	A
2	rs146569020	115278488	A	G
2	rs13027566	115278557	C	T
2	rs1430101	115278738	G	A
2	rs17048470	115278984	A	G
2	rs1430102	115279064	A	T
2	rs77118439	115279188	C	T
2	rs113654083	115279218	C	T
2	rs533874572	115279235	C	A
2	rs28562844	115279470	T	C
2	rs34695786	115279485	T	C
2	rs539483434	115279701	T	C
2	rs4849339	115279714	A	G
2	rs527875891	115279751	A	C
2	rs117736654	115279885	T	A
2	rs730259	115280178	C	G
2	rs567455177	115280231	A	C
2	rs542334709	115280504	T	C
2	rs2420165	115280624	T	G
2	rs74623010	115280675	C	T
2	rs185973683	115280931	T	G
2	rs142748237	115281016	T	C
2	rs150758480	115281017	A	G
2	rs11674031	115281036	G	A
2	rs1835326	115281105	A	G
2	rs149940771	115281183	T	C
2	rs565157053	115281197	G	A
2	rs536539698	115281359	T	C
2	rs190786591	115281509	T	C
2	rs571958530	115281510	A	G
2	rs111321713	115281780	A	G
2	rs72951835	115281818	G	A
2	rs146549890	115281888	G	A
2	rs1430103	115282185	G	C
2	rs545936845	115282485	T	G
2	rs552882572	115282534	G	A
2	rs530004182	115282624	C	G
2	rs138510472	115282641	T	C
2	rs188448561	115282772	C	T
2	rs191731065	115282773	T	G
2	rs146915999	115282906	A	G
2	rs10203867	115283019	C	T
2	rs188898161	115283186	T	C
2	rs572704070	115283236	C	T
2	rs532872333	115283309	C	A
2	rs560008028	115283410	G	A
2	rs111981664	115283758	A	G
2	rs12995265	115283777	A	C
2	rs75010652	115283802	A	G
2	rs537131364	115283881	T	C
2	rs140015386	115284254	C	G
2	rs78265887	115284312	C	T
2	rs183854670	115284353	G	T
2	rs553401488	115284377	G	C
2	rs116386720	115284545	T	A
2	rs142587904	115284747	T	C
2	rs146899023	115284748	A	G
2	rs190070159	115284857	G	C
2	rs190787919	115285245	G	A
2	rs562595647	115285376	G	A
2	rs181907111	115285386	A	C
2	rs571405128	115285414	G	C
2	rs77283624	115285514	A	G
2	rs189723504	115285649	T	C
2	rs6746254	115285693	T	C
2	rs531542300	115285732	T	C
2	rs72840627	115286221	G	A
2	rs144716633	115286231	G	A
2	rs1430104	115286254	G	A
2	rs10048644	115286317	A	T
2	rs544983200	115286336	G	C
2	rs529283512	115286491	C	A
2	rs549425787	115286526	A	C
2	rs138651711	115286561	T	C
2	rs79855033	115286715	T	A
2	rs535986442	115286756	T	C
2	rs183182514	115286874	T	C
2	rs11691605	115286875	T	C
2	rs141388580	115286895	C	T
2	rs7599434	115287193	A	C
2	rs11123246	115287292	T	G
2	rs188094098	115287501	G	A
2	rs145448125	115287525	C	T
2	rs116471486	115287533	G	C
2	rs74507191	115287898	A	G
2	rs147701395	115287902	G	A
2	rs561671414	115287924	A	T
2	rs570127012	115288021	G	A
2	rs192671638	115288073	G	A
2	rs140909256	115288093	C	G
2	rs565685798	115288132	A	G
2	rs10164733	115289550	A	C
2	rs60578007	115289901	T	C
2	rs150929134	115289919	C	A
2	rs13013838	115289954	C	A
2	rs13407735	115290009	A	G
2	rs57565563	115290063	T	C
2	rs554722544	115290313	A	C
2	rs190361705	115290378	A	G
2	rs563581316	115290379	T	A
2	rs138602259	115290435	T	G
2	rs543899269	115290802	A	G
2	rs72951841	115290872	G	A
2	rs189741859	115290911	G	A
2	rs67288639	115290939	A	G
2	rs12464822	115291026	G	C
2	rs7561249	115291101	T	C
2	rs183003673	115291215	T	A
2	rs144191460	115291301	T	C
2	rs571220801	115291349	A	G
2	rs544267426	115291375	C	G
2	rs529181617	115291639	C	T
2	rs72840630	115291853	T	C
2	rs34557395	115291992	T	C
2	rs536124096	115292109	C	A
2	rs1430107	115292264	A	C
2	rs59796831	115292305	A	G
2	rs143870379	115292514	A	T
2	rs1430108	115292826	C	T
2	rs147263661	115292951	C	T
2	rs7608997	115293084	A	C
2	rs542567160	115293122	C	T
2	rs6707377	115293619	T	C
2	rs13409586	115293697	A	G
2	rs189622381	115293711	A	G
2	rs111996380	115294014	A	G
2	rs186239245	115294183	T	C
2	rs181392492	115294501	T	C
2	rs6542214	115294661	C	T
2	rs1430109	115294803	T	A
2	rs183758381	115294819	A	G
2	rs72951846	115295031	T	G
2	rs145425278	115295058	A	G
2	rs149023745	115295198	G	A
2	rs183294976	115295208	A	G
2	rs1946543	115295376	T	C
2	rs573420890	115295598	C	T
2	rs143189088	115295768	A	G
2	rs4848368	115295816	A	G
2	rs12987334	115295882	C	T
2	rs72951848	115295973	A	G
2	rs193287498	115296344	G	C
2	rs202196859	115296613	C	A
2	rs185422190	115296631	C	T
2	rs369387541	115296669	A	C
2	rs1835327	115296813	T	A
2	rs115061843	115296844	C	T
2	rs72951851	115296958	A	C
2	rs139099898	115296977	C	T
2	rs78874871	115297227	T	C
2	rs192142295	115297547	A	G
2	rs188697945	115297674	G	A
2	rs75527271	115297731	G	A
2	rs189915486	115297975	A	G
2	rs182483909	115298090	A	C
2	rs142930875	115298563	T	C
2	rs34082312	115298708	C	T
2	rs76955188	115298716	A	C
2	rs13008254	115298763	A	T
2	rs13025685	115298918	A	G
2	rs1835328	115298931	T	C
2	rs187575121	115299147	T	A
2	rs575021416	115299381	G	A
2	rs1897100	115299626	C	T
2	rs1897101	115299709	T	C
2	rs546667157	115299823	T	C
2	rs60361746	115299825	G	A
2	rs530455451	115300030	G	C
2	rs76969515	115300184	T	C
2	rs116241448	115300340	T	C
2	rs181511363	115300675	T	G
2	rs141449835	115300913	T	A
2	rs72951853	115300994	T	G
2	rs35399781	115301264	A	C
2	rs547139436	115301651	T	C
2	rs72951855	115301947	C	T
2	rs12711798	115301971	T	A
2	rs10206216	115302085	G	A
2	rs76394241	115302124	C	T
2	rs181349921	115302130	G	A
2	rs144342696	115302196	T	G
2	rs11890210	115302514	T	C
2	rs536319818	115302663	A	G
2	rs192047483	115302669	T	C
2	rs1430111	115302812	G	A
2	rs7590021	115303050	C	T
2	rs72951857	115303306	T	C
2	rs75996477	115303460	G	A
2	rs34133354	115303481	A	T
2	rs6741327	115303633	A	T
2	rs10197356	115303655	C	T
2	rs188296346	115304196	G	A
2	rs561691933	115304197	A	G
2	rs532506963	115304266	T	C
2	rs537713361	115304501	T	C
2	rs141384943	115304652	T	C
2	rs537689152	115304973	C	T
2	rs72840638	115305031	A	C
2	rs7606971	115305206	T	G
2	rs141886329	115305350	A	G
2	rs114078870	115305556	A	G
2	rs190866432	115305579	G	A
2	rs1430112	115305711	G	A
2	rs182360170	115305786	C	T
2	rs540121054	115305946	G	A
2	rs79176249	115306193	A	G
2	rs529483989	115306411	A	G
2	rs6738538	115306432	T	C
2	rs2033304	115306558	G	A
2	rs2033305	115306668	G	A
2	rs146384433	115306867	G	C
2	rs114209429	115306978	A	G
2	rs184949328	115307203	G	A
2	rs556412054	115307240	C	A
2	rs11903060	115307324	A	G
2	rs540258067	115307491	A	G
2	rs143878513	115307841	T	C
2	rs148622604	115307844	G	T
2	rs569921671	115308017	A	G
2	rs142113099	115308069	A	G
2	rs181327738	115308304	G	A
2	rs13008052	115308380	A	G
2	rs78393854	115308394	C	T
2	rs553895622	115308837	G	A
2	rs145191364	115309651	A	G
2	rs574599864	115309669	G	C
2	rs4289198	115309774	A	G
2	rs2082131	115310058	T	C
2	rs183196417	115310130	G	C
2	rs185539407	115310343	A	G
2	rs548941564	115310724	A	G
2	rs78004950	115310775	T	C
2	rs138457789	115310819	A	G
2	rs11886546	115310903	G	A
2	rs188736952	115311030	A	G
2	rs115703208	115311079	G	A
2	rs548580999	115311143	A	G
2	rs555032584	115311478	A	G
2	rs188806461	115311546	A	G
2	rs145192201	115311707	A	G
2	rs190820582	115311989	T	C
2	rs181046102	115312057	A	G
2	rs62165192	115312346	G	T
2	rs551341890	115312442	G	C
2	rs575669132	115312726	C	G
2	rs182616892	115312832	A	G
2	rs187553170	115312859	G	A
2	rs191715967	115312980	A	G
2	rs140616797	115313444	A	G
2	rs149199219	115313619	T	G
2	rs184605186	115313904	C	T
2	rs114612719	115313927	A	G
2	rs142670910	115313996	A	G
2	rs147354557	115314182	A	G
2	rs12711799	115314627	G	A
2	rs563433764	115314707	T	G
2	rs532205437	115314725	T	G
2	rs574423491	115315023	A	C
2	rs185445845	115315172	A	T
2	rs554831048	115316498	C	A
2	rs183855911	115316546	G	A
2	rs543508902	115316771	G	T
2	rs74915646	115317129	A	G
2	rs188297480	115317166	G	A
2	rs546241756	115317604	A	C
2	rs113826610	115318027	T	C
2	rs78494221	115318038	G	A
2	rs544424425	115318425	A	C
2	rs111558215	115318640	C	G
2	rs143450801	115318646	A	G
2	rs143059816	115318658	G	C
2	rs557993919	115318677	T	C
2	rs141233833	115318752	A	G
2	rs139169983	115318905	C	T
2	rs185392744	115318946	C	T
2	rs553896366	115319143	G	C
2	rs111374634	115319165	T	C
2	rs1864437	115319579	G	A
2	rs1367183	115319993	A	G
2	rs574222798	115320199	A	G
2	rs111515246	115320317	G	A
2	rs1835331	115320658	C	T
2	rs191470961	115320709	C	G
2	rs372538512	115320726	A	G
2	rs1835330	115320733	G	A
2	rs534874797	115320938	C	A
2	rs545083771	115320944	A	T
2	rs186103262	115320990	A	C
2	rs529921068	115321098	C	T
2	rs190858393	115321107	T	C
2	rs571629441	115321189	T	C
2	rs527720715	115321210	T	C
2	rs56892408	115321364	A	G
2	rs187525051	115321541	A	G
2	rs574688287	115321673	A	G
2	rs10514812	115321681	A	G
2	rs188736059	115321905	T	C
2	rs146020204	115322038	A	T
2	rs139983937	115322234	C	A
2	rs541206358	115322476	T	A
2	rs566184547	115322831	A	G
2	rs556511765	115323081	T	C
2	rs72840640	115323128	A	G
2	rs573000168	115323164	T	G
2	rs149792597	115323220	C	G
2	rs532543486	115323338	C	A
2	rs75394371	115323424	A	G
2	rs75377977	115323425	A	C
2	rs186168440	115323483	G	A
2	rs35463802	115323701	C	G
2	rs557487883	115323825	T	C
2	rs147732757	115323985	G	A
2	rs72840642	115324068	G	A
2	rs190276822	115324107	T	C
2	rs576833680	115324157	G	A
2	rs11683255	115324607	C	T
2	rs181681446	115324764	A	G
2	rs140125350	115325100	T	A
2	rs150319476	115325133	G	A
2	rs539884117	115325275	T	C
2	rs183178778	115325291	G	A
2	rs573234082	115325347	G	C
2	rs559818060	115325546	T	C
2	rs80133355	115325600	T	A
2	rs562795135	115325648	C	T
2	rs6746835	115326275	A	G
2	rs76414270	115327419	A	G
2	rs556326573	115327940	A	C
2	rs541007193	115328172	C	G
2	rs184437995	115328279	T	G
2	rs551764437	115328334	T	C
2	rs574363967	115328751	A	G
2	rs181951088	115329083	A	G
2	rs552013796	115329153	T	G
2	rs181029895	115329321	C	T
2	rs572473642	115329386	G	A
2	rs146440508	115329444	G	A
2	rs536652914	115329449	T	G
2	rs532629231	115329634	C	T
2	rs116767464	115329932	A	C
2	rs114967758	115329941	G	A
2	rs34349514	115330141	G	C
2	rs116627468	115330353	C	G
2	rs6735899	115330720	C	T
2	rs573137495	115331089	A	G
2	rs6739682	115331541	C	T
2	rs539437376	115331835	C	T
2	rs11693320	115331870	G	A
2	rs11694667	115332111	G	T
2	rs79651921	115332144	A	G
2	rs531385136	115332231	C	G
2	rs1549732	115332263	C	G
2	rs139826559	115332688	T	C
2	rs551261683	115332690	G	A
2	rs546676505	115332746	C	T
2	rs79187849	115333388	C	T
2	rs185235719	115333794	G	T
2	rs140877227	115334109	G	C
2	rs56173719	115334173	G	T
2	rs76762914	115334234	G	A
2	rs146263381	115334335	C	T
2	rs1835329	115334551	T	C
2	rs189745650	115334717	G	A
2	rs575974456	115334957	C	T
2	rs556405454	115335633	T	C
2	rs545085095	115335801	C	T
2	rs532191600	115336147	A	G
2	rs75706202	115336297	C	T
2	rs575029124	115336685	G	A
2	rs191098712	115336771	A	G
2	rs143189089	115336773	C	T
2	rs76273077	115337028	G	C
2	rs577383151	115337121	G	C
2	rs545959261	115337122	A	C
2	rs10496466	115337250	A	G
2	rs114360230	115337270	A	G
2	rs539039761	115337272	T	C
2	rs78195406	115337812	C	T
2	rs142198669	115337973	T	C
2	rs533223569	115338175	A	C
2	rs546909210	115338212	C	T
2	rs147854459	115338334	T	C
2	rs72951898	115338432	T	G
2	rs193124040	115338455	A	T
2	rs115241020	115338456	A	C
2	rs78052436	115338494	A	G
2	rs553013229	115338787	G	T
2	rs11690260	115339045	A	C
2	rs181244736	115339072	T	A
2	rs79281101	115339119	G	A
2	rs150436307	115339288	C	T
2	rs138262339	115339430	A	G
2	rs139017700	115339661	C	T
2	rs141486897	115339785	C	T
2	rs576169550	115340000	C	G
2	rs144436736	115340080	G	A
2	rs560162378	115340109	A	G
2	rs148414934	115340441	T	A
2	rs558373648	115340605	C	A
2	rs79614240	115340626	C	G
2	rs569302914	115340692	G	A
2	rs183167923	115340786	A	G
2	rs1430114	115341068	C	A
2	rs112898286	115341237	T	C
2	rs77865270	115341254	A	G
2	rs144435354	115341328	G	A
2	rs552070160	115341513	G	A
2	rs193035123	115341605	A	T
2	rs78195256	115341640	A	C
2	rs574543284	115341679	A	G
2	rs17765888	115341722	G	A
2	rs6729737	115341833	G	T
2	rs377172170	115342128	A	C
2	rs189313739	115342660	A	G
2	rs143689987	115342872	T	C
2	rs11688293	115343255	T	C
2	rs4849342	115343350	C	T
2	rs11674134	115343357	C	T
2	rs544005461	115343483	C	T
2	rs114315823	115343567	C	G
2	rs116312970	115343664	G	T
2	rs190023730	115343712	A	C
2	rs552651125	115344239	G	T
2	rs577530814	115344656	T	C
2	rs190991764	115344734	T	C
2	rs553328239	115344809	T	C
2	rs542147333	115344834	T	C
2	rs564375976	115344864	T	G
2	rs114964726	115345102	T	C
2	rs570500696	115345110	T	G
2	rs111990871	115345468	T	C
2	rs996135	115345516	A	G
2	rs114119562	115345563	G	A
2	rs187470036	115345675	T	A
2	rs192572912	115345700	G	A
2	rs184791882	115345766	C	A
2	rs17048489	115345817	A	G
2	rs75913690	115345938	A	G
2	rs114261144	115346447	T	C
2	rs190029501	115346508	T	C
2	rs549408892	115346586	T	C
2	rs551522103	115346616	T	G
2	rs571315817	115346618	C	G
2	rs73946200	115346622	T	G
2	rs184453419	115346843	T	C
2	rs540362432	115346892	A	T
2	rs547151837	115347217	G	A
2	rs549687848	115347362	G	A
2	rs569569824	115347393	C	T
2	rs72953504	115347407	G	A
2	rs141293214	115347459	C	T
2	rs79194406	115347606	C	T
2	rs10211604	115347745	C	T
2	rs560792236	115347749	T	C
2	rs13017581	115347789	C	T
2	rs114118787	115347820	G	C
2	rs148990184	115347849	C	A
2	rs554241753	115347933	G	A
2	rs567613404	115347958	G	A
2	rs7573273	115347989	G	T
2	rs572620886	115348152	A	G
2	rs540997854	115348248	A	G
2	rs12472251	115348493	C	G
2	rs143800590	115348568	C	T
2	rs552461164	115348584	A	G
2	rs78499911	115348666	T	C
2	rs28715584	115348932	A	G
2	rs28485269	115349010	C	T
2	rs182557647	115349227	T	G
2	rs11682435	115349504	G	A
2	rs115664085	115349956	G	T
2	rs12999482	115349969	A	G
2	rs58903364	115350224	C	T
2	rs534985010	115350262	A	G
2	rs183914362	115350347	A	G
2	rs189208191	115350363	T	G
2	rs577344087	115350428	C	T
2	rs12474471	115350509	A	G
2	rs1991590	115350626	C	T
2	rs1991591	115350639	G	C
2	rs1991592	115350652	A	G
2	rs148693006	115350707	A	G
2	rs559773253	115350754	A	G
2	rs77291547	115350832	T	A
2	rs72953516	115350981	G	A
2	rs72953518	115351222	C	T
2	rs74393030	115351357	G	A
2	rs17048494	115351415	C	T
2	rs13014047	115351433	G	C
2	rs17048495	115351504	C	T
2	rs550884062	115351519	A	G
2	rs150457109	115351687	G	C
2	rs187545013	115351902	T	G
2	rs191742427	115352140	C	A
2	rs533727150	115352177	C	A
2	rs183816067	115352236	A	G
2	rs537853328	115352434	A	T
2	rs558013606	115352465	A	T
2	rs544375994	115352590	C	T
2	rs17048496	115352684	T	C
2	rs17048497	115352728	A	C
2	rs145387170	115352729	C	G
2	rs574011035	115352786	T	C
2	rs76634312	115352826	C	T
2	rs185158305	115352919	C	G
2	rs190759462	115353033	A	G
2	rs1965088	115353036	G	T
2	rs541369068	115353096	T	C
2	rs540217174	115353211	A	G
2	rs2163232	115353393	T	A
2	rs11681564	115353476	C	T
2	rs545107229	115353492	C	T
2	rs3943836	115353529	T	G
2	rs549650801	115353748	G	T
2	rs538427831	115353810	G	A
2	rs1036023	115353889	A	G
2	rs571613092	115353891	T	C
2	rs17715313	115354027	C	T
2	rs188180704	115354278	T	C
2	rs527442677	115354307	A	G
2	rs10496467	115355115	G	A
2	rs183835870	115355127	T	C
2	rs7582739	115355392	C	T
2	rs573972264	115355507	G	C
2	rs17715426	115355707	A	G
2	rs553413015	115356079	G	A
2	rs78669276	115356187	T	G
2	rs182176781	115356344	C	T
2	rs538995766	115356350	C	G
2	rs4849343	115356446	A	G
2	rs185436405	115356606	A	G
2	rs530689685	115356920	C	T
2	rs148536696	115357276	A	C
2	rs542160749	115357374	T	A
2	rs575514125	115357442	G	T
2	rs11686646	115357447	C	A
2	rs151089804	115357603	A	G
2	rs185289146	115357918	A	T
2	rs115496810	115357994	T	C
2	rs116591040	115358027	G	A
2	rs147962283	115358342	A	G
2	rs577748501	115358595	G	A
2	rs74686423	115358696	A	T
2	rs531262602	115358705	G	A
2	rs1347502	115358808	C	G
2	rs542565804	115359731	C	T
2	rs785030	115359853	C	G
2	rs551658742	115360214	G	A
2	rs551059947	115360247	G	C
2	rs555549829	115360355	T	C
2	rs578261856	115360608	T	C
2	rs17782840	115360811	A	C
2	rs551004057	115361023	T	C
2	rs117985032	115361381	A	C
2	rs785031	115361491	G	A
2	rs79868087	115361601	T	C
2	rs551819558	115361832	C	T
2	rs539180834	115361914	G	A
2	rs141915259	115362021	T	C
2	rs150004340	115362144	A	G
2	rs550033914	115362184	C	T
2	rs148762355	115362721	T	C
2	rs115391145	115362727	C	A
2	rs144823827	115362775	C	T
2	rs192440667	115362878	A	G
2	rs785032	115363104	A	G
2	rs184556209	115363537	T	C
2	rs543369805	115363582	G	A
2	rs528251203	115363759	G	C
2	rs185784351	115363761	G	A
2	rs530123436	115363847	G	A
2	rs10496468	115364149	G	C
2	rs185170512	115364224	T	C
2	rs190603251	115364320	G	A
2	rs138489885	115364336	T	C
2	rs576726743	115364337	A	G
2	rs188131169	115364437	C	T
2	rs116384752	115364438	G	A
2	rs191398778	115364441	A	G
2	rs548789555	115364632	G	A
2	rs785033	115364757	C	G
2	rs183120456	115364886	C	G
2	rs373734415	115365013	A	C
2	rs563602821	115365219	C	T
2	rs1561071	115365287	A	C
2	rs559297738	115365339	A	T
2	rs184792100	115365520	C	A
2	rs570597319	115365522	G	A
2	rs2195607	115365883	G	A
2	rs553024987	115366217	T	C
2	rs785034	115366382	G	A
2	rs72953536	115366569	T	G
2	rs548730117	115366594	C	T
2	rs785035	115366800	T	A
2	rs785036	115367037	C	G
2	rs76330708	115367659	G	A
2	rs192244566	115367694	T	C
2	rs138644396	115367695	A	G
2	rs181051663	115367702	A	G
2	rs534492594	115367778	A	G
2	rs77778405	115368248	G	A
2	rs187590939	115368485	G	C
2	rs190448932	115368497	T	C
2	rs114354558	115368592	A	G
2	rs75693491	115368724	A	G
2	rs17782936	115368825	C	T
2	rs785037	115368847	T	A
2	rs145459609	115369344	G	A
2	rs563481814	115369691	G	A
2	rs547819622	115369780	T	C
2	rs538816000	115370005	T	G
2	rs72953538	115370033	A	C
2	rs182708404	115370140	A	G
2	rs548373854	115370277	A	C
2	rs561340493	115370345	A	G
2	rs785038	115370464	T	G
2	rs187740974	115370516	T	A
2	rs785039	115370561	C	G
2	rs785040	115370612	A	T
2	rs785041	115370635	G	A
2	rs113655618	115370994	A	C
2	rs785042	115371312	G	T
2	rs785043	115371629	A	G
2	rs785044	115371750	G	A
2	rs144333773	115371802	A	G
2	rs559759478	115371805	C	T
2	rs546179115	115372117	A	T
2	rs148783286	115372213	C	T
2	rs568669270	115372312	T	C
2	rs544341891	115372950	T	C
2	rs17715688	115373080	G	T
2	rs144002040	115373100	G	A
2	rs181284519	115373244	C	G
2	rs553131740	115373251	A	G
2	rs539554752	115373774	G	A
2	rs183139254	115373778	G	A
2	rs785045	115374032	A	T
2	rs785046	115374217	T	G
2	rs785047	115374585	C	G
2	rs147038842	115374641	T	C
2	rs537416390	115374709	A	G
2	rs115003214	115374844	G	T
2	rs116593858	115374943	A	G
2	rs191129351	115374974	G	A
2	rs146386259	115375239	G	A
2	rs191582655	115375349	C	T
2	rs115316493	115375539	T	C
2	rs17715765	115375834	G	C
2	rs563004474	115375946	A	C
2	rs117358353	115375964	T	C
2	rs150748958	115376554	A	C
2	rs574768132	115376898	G	T
2	rs71418506	115376922	T	A
2	rs565282892	115377017	A	T
2	rs116727721	115377018	A	G
2	rs10173503	115377026	G	A
2	rs117054955	115377114	T	C
2	rs13029707	115377186	T	C
2	rs77787434	115377202	T	A
2	rs114304767	115377207	A	T
2	rs67161848	115377298	A	G
2	rs558819496	115377612	T	C
2	rs142265049	115377691	C	T
2	rs181149237	115377693	G	A
2	rs563564377	115377887	T	C
2	rs74535798	115377946	T	G
2	rs75757489	115378150	A	C
2	rs183929340	115378244	G	A
2	rs572488910	115378248	G	A
2	rs541474612	115378353	G	A
2	rs556815862	115378389	A	G
2	rs563670932	115378424	G	A
2	rs75967399	115378433	A	G
2	rs190871712	115378593	T	C
2	rs576617956	115378610	G	A
2	rs539710670	115378755	A	G
2	rs6726651	115378901	C	T
2	rs554611324	115378902	C	T
2	rs557084053	115379696	T	C
2	rs1836757	115380034	T	C
2	rs114371184	115380160	A	G
2	rs10186236	115380251	G	T
2	rs138362480	115380371	T	C
2	rs553068695	115380375	T	A
2	rs17715867	115380383	C	A
2	rs188388032	115380514	A	G
2	rs143568101	115380643	G	A
2	rs11888008	115380666	G	C
2	rs114713470	115380872	G	A
2	rs566826107	115381143	G	A
2	rs56868181	115381163	A	G
2	rs539905414	115381400	G	A
2	rs573270554	115381488	G	A
2	rs56676936	115381535	A	G
2	rs140537712	115381545	C	T
2	rs181296344	115381927	C	A
2	rs184729420	115382017	A	T
2	rs572112571	115382427	T	C
2	rs181764778	115383420	T	C
2	rs2010543	115383695	G	A
2	rs189531143	115383723	G	T
2	rs2010391	115383981	G	A
2	rs2010381	115384094	T	C
2	rs545118987	115384221	T	C
2	rs6542217	115384393	A	G
2	rs530265388	115384397	C	G
2	rs145146678	115384416	G	A
2	rs141128936	115384601	G	T
2	rs541012238	115385187	A	T
2	rs561274934	115385194	G	A
2	rs6730453	115385791	G	A
2	rs6730573	115385882	C	A
2	rs563755350	115386021	G	C
2	rs577331668	115386042	G	T
2	rs548245970	115386203	G	C
2	rs550817788	115386311	G	A
2	rs17048536	115386455	A	G
2	rs537357686	115386476	A	C
2	rs17715987	115386680	T	C
2	rs72953557	115386889	T	C
2	rs142817508	115386915	A	G
2	rs540096362	115387156	A	G
2	rs553607928	115387267	A	G
2	rs184381488	115387336	C	T
2	rs188818546	115387564	A	G
2	rs13017600	115387604	A	G
2	rs565932743	115387658	T	C
2	rs540158521	115387703	G	T
2	rs79201141	115387824	T	A
2	rs555674421	115387850	A	C
2	rs12711800	115388286	C	T
2	rs555645108	115388787	C	T
2	rs533456366	115389119	A	G
2	rs567640925	115389446	C	T
2	rs553354000	115389530	T	C
2	rs112344551	115389680	A	G
2	rs13014650	115389699	G	T
2	rs182574278	115389702	T	C
2	rs578147861	115389764	C	T
2	rs186108459	115389890	G	A
2	rs190488180	115389925	C	T
2	rs115854355	115390061	A	G
2	rs137891898	115390177	T	C
2	rs143436211	115390215	A	G
2	rs556115932	115390226	G	A
2	rs572238617	115390371	A	G
2	rs111295168	115390380	C	T
2	rs551811836	115390532	C	T
2	rs7557857	115390606	A	G
2	rs537056584	115390625	A	C
2	rs527913245	115390809	G	A
2	rs187473874	115390882	A	G
2	rs111681769	115390892	T	G
2	rs72953562	115390982	C	T
2	rs554792518	115391099	T	C
2	rs116565451	115391147	C	T
2	rs79390997	115391466	G	A
2	rs76305172	115391487	T	C
2	rs192255165	115391751	T	C
2	rs190744717	115391948	A	T
2	rs572408396	115392196	G	C
2	rs6755115	115392225	T	A
2	rs79034451	115392374	T	C
2	rs10496469	115392476	A	G
2	rs534692860	115393125	A	G
2	rs181309228	115393301	G	A
2	rs545546515	115393396	A	G
2	rs72953567	115393453	C	T
2	rs565813165	115393503	A	G
2	rs115725891	115393955	A	G
2	rs114262596	115393993	T	C
2	rs568338221	115394185	T	C
2	rs553595955	115394365	C	A
2	rs72953571	115394451	A	G
2	rs12996109	115394527	T	C
2	rs187871213	115394806	T	C
2	rs59489317	115395249	A	G
2	rs555197072	115395251	G	T
2	rs59450514	115395275	T	C
2	rs577515526	115395465	T	C
2	rs115220962	115395479	C	T
2	rs10195397	115395594	A	G
2	rs191588751	115395640	G	A
2	rs184393407	115395667	G	A
2	rs556284438	115395973	A	G
2	rs141916241	115396628	T	C
2	rs145779965	115396648	G	A
2	rs148844019	115396706	G	A
2	rs6542218	115397058	T	G
2	rs538875935	115397212	G	C
2	rs578145903	115397343	G	A
2	rs368774457	115397727	T	C
2	rs141894767	115397893	A	G
2	rs534499913	115398105	T	C
2	rs192985171	115398475	A	C
2	rs541262154	115398526	C	T
2	rs543444876	115398678	T	C
2	rs35772672	115398720	T	C
2	rs530120348	115398920	T	G
2	rs114660625	115398941	A	G
2	rs183861886	115399713	G	A
2	rs142925901	115399761	T	C
2	rs13030268	115399855	A	G
2	rs566365482	115399916	C	T
2	rs534979438	115399929	T	C
2	rs563450864	115400348	T	C
2	rs189804133	115400421	T	C
2	rs186877431	115400912	A	G
2	rs191021974	115400956	T	C
2	rs561694470	115401038	G	A
2	rs115836550	115401338	G	A
2	rs34610729	115401488	G	A
2	rs72953581	115402014	T	A
2	rs62165211	115402049	C	T
2	rs149074683	115402121	A	C
2	rs551330702	115402228	T	C
2	rs571138177	115402249	T	C
2	rs141827367	115402300	A	T
2	rs10178029	115402384	G	C
2	rs552662876	115402401	T	C
2	rs13409986	115402486	G	A
2	rs139312849	115403144	T	G
2	rs548696131	115403158	G	T
2	rs4143200	115403309	T	C
2	rs147299026	115403514	A	G
2	rs7601496	115403778	A	G
2	rs577991244	115403947	T	C
2	rs58794640	115403956	C	A
2	rs13425741	115404078	A	G
2	rs537931093	115404224	T	C
2	rs534205098	115404487	G	A
2	rs75219990	115404645	C	T
2	rs140775418	115404796	G	A
2	rs113159442	115405071	A	G
2	rs78616232	115405073	A	G
2	rs7580045	115405154	T	C
2	rs540801082	115405219	A	G
2	rs560940734	115405260	T	A
2	rs145531430	115405265	A	G
2	rs78367596	115405344	G	T
2	rs1435874	115405471	A	G
2	rs1435873	115405692	A	T
2	rs548257671	115405721	A	G
2	rs80304236	115405769	C	T
2	rs563245712	115405854	T	C
2	rs74419649	115405865	C	T
2	rs12991403	115406274	A	G
2	rs551927758	115406292	T	C
2	rs76913166	115406315	C	T
2	rs535238660	115406420	A	G
2	rs10496470	115406526	A	G
2	rs576792928	115406566	T	A
2	rs553033688	115406578	A	G
2	rs530151817	115406752	G	A
2	rs531316130	115406796	G	C
2	rs78970971	115406877	T	C
2	rs528767333	115407019	A	G
2	rs539071875	115407261	G	A
2	rs189315599	115407268	G	A
2	rs72953585	115407476	T	C
2	rs9308697	115407659	C	T
2	rs114559537	115407664	A	G
2	rs556309052	115408045	G	A
2	rs17783638	115408177	C	T
2	rs562378153	115408203	G	A
2	rs564669507	115408244	G	A
2	rs533350517	115408255	G	A
2	rs150893480	115408729	T	C
2	rs139405004	115408773	G	T
2	rs150073610	115408802	T	G
2	rs568547026	115408902	A	G
2	rs558434277	115409247	C	T
2	rs578147964	115409297	C	T
2	rs562438806	115409398	A	G
2	rs183835280	115409499	G	T
2	rs150178578	115409641	A	G
2	rs555945129	115409642	C	T
2	rs547744166	115410246	A	T
2	rs184268725	115410404	A	G
2	rs71418507	115410583	A	G
2	rs182261847	115410792	C	G
2	rs186054096	115410816	T	C
2	rs13022574	115410964	A	C
2	rs532310306	115411118	A	G
2	rs574468510	115411556	A	G
2	rs185850292	115411751	C	A
2	rs547403498	115411774	T	G
2	rs151228395	115411868	C	T
2	rs570321569	115411890	A	G
2	rs1369701	115412193	A	T
2	rs80308672	115412380	A	T
2	rs75038591	115412466	A	G
2	rs541157058	115412555	G	A
2	rs78438129	115412706	A	C
2	rs115430422	115412802	G	A
2	rs554745432	115412946	T	C
2	rs548245886	115412957	C	T
2	rs192012819	115412977	A	G
2	rs9308698	115413172	C	T
2	rs11903598	115413329	G	A
2	rs11904839	115413375	C	T
2	rs111975675	115413925	G	C
2	rs7607402	115413975	G	A
2	rs76234753	115414179	C	G
2	rs116278959	115414216	T	G
2	rs10167941	115414557	C	T
2	rs112340447	115414696	T	C
2	rs141417806	115414745	T	C
2	rs9308699	115414918	T	C
2	rs74376740	115414947	A	C
2	rs188807948	115415300	T	C
2	rs191669239	115415602	A	G
2	rs141554031	115415659	C	T
2	rs531470675	115415895	C	T
2	rs12711801	115416080	A	C
2	rs7576892	115416269	A	G
2	rs72826503	115416486	A	G
2	rs564163114	115416576	T	G
2	rs150240886	115416586	A	G
2	rs10172749	115417147	G	A
2	rs72953596	115417260	T	C
2	rs527556540	115417355	T	C
2	rs72826504	115417479	G	C
2	rs10210493	115417572	G	C
2	rs576041645	115417849	A	G
2	rs182384467	115417911	C	A
2	rs193192662	115418054	C	T
2	rs148634525	115418067	C	A
2	rs1013261	115418320	G	A
2	rs538765475	115418421	G	T
2	rs189161011	115418463	C	T
2	rs542158561	115418486	A	G
2	rs561938551	115418587	G	A
2	rs1561070	115418679	T	G
2	rs563528566	115418686	G	A
2	rs192467076	115419152	C	T
2	rs563919389	115419543	A	G
2	rs373454797	115419624	A	C
2	rs9308700	115419663	A	G
2	rs181287073	115419763	T	C
2	rs534745768	115419917	A	G
2	rs74736666	115420112	C	A
2	rs557730877	115420127	A	G
2	rs182095769	115420187	G	C
2	rs574819953	115420207	T	C
2	rs17783822	115420258	G	C
2	rs546499299	115420280	T	G
2	rs568017015	115420447	C	G
2	rs539374996	115420512	T	C
2	rs74341475	115420651	T	A
2	rs7592436	115420821	A	G
2	rs577296313	115420823	G	A
2	rs57743681	115420825	C	A
2	rs542018120	115420863	A	G
2	rs530494704	115420908	A	G
2	rs550237790	115420917	C	T
2	rs185100772	115420967	C	T
2	rs535645521	115421066	G	C
2	rs577359536	115421148	C	T
2	rs573424702	115421360	C	A
2	rs542430868	115421382	A	C
2	rs145874456	115421414	G	A
2	rs543942204	115421477	G	A
2	rs532766173	115421686	G	A
2	rs60460321	115421705	A	G
2	rs78812198	115421713	G	A
2	rs150082573	115421869	A	G
2	rs577550189	115422025	T	G
2	rs528252911	115422369	T	G
2	rs112119572	115422405	G	A
2	rs113314171	115422495	C	G
2	rs76275508	115422537	G	T
2	rs112001904	115422558	C	G
2	rs113417988	115422587	C	A
2	rs75256868	115422811	T	C
2	rs10175018	115423055	G	A
2	rs72955615	115423491	C	T
2	rs139713052	115423583	A	G
2	rs73946202	115423662	G	A
2	rs143649772	115423743	T	C
2	rs79387769	115423888	G	T
2	rs534146578	115424004	C	A
2	rs567736936	115424071	C	G
2	rs185884526	115424405	A	G
2	rs182851806	115424515	G	C
2	rs116608993	115424726	C	T
2	rs76978557	115424930	C	A
2	rs75256331	115424971	G	A
2	rs12995656	115425110	A	G
2	rs543175301	115425123	C	T
2	rs74581554	115425221	A	G
2	rs61248105	115425447	G	T
2	rs183030230	115425516	A	G
2	rs12711802	115425650	A	C
2	rs79033804	115425814	A	G
2	rs573284586	115426035	A	T
2	rs552762038	115426045	G	C
2	rs573385502	115426106	G	C
2	rs192473615	115426349	A	C
2	rs182919128	115426381	A	C
2	rs6745831	115426500	A	G
2	rs147186788	115426593	G	A
2	rs563927257	115426737	G	A
2	rs138614856	115426855	T	C
2	rs539635016	115427010	A	C
2	rs566635440	115427027	A	G
2	rs2043573	115427200	G	A
2	rs189451730	115427437	A	C
2	rs13397760	115427532	G	C
2	rs535633231	115427676	A	G
2	rs560343913	115427689	C	A
2	rs10202255	115427957	A	G
2	rs10179479	115428000	T	C
2	rs543882180	115428088	T	C
2	rs62165212	115428182	A	C
2	rs10194660	115428714	G	A
2	rs570804775	115428767	C	A
2	rs567118779	115428971	C	T
2	rs185883677	115428979	A	G
2	rs151087660	115428993	C	G
2	rs141049588	115428994	T	G
2	rs577566569	115429069	T	C
2	rs115187748	115429177	C	T
2	rs572894977	115429243	G	T
2	rs80022659	115429358	A	G
2	rs62165214	115429427	C	T
2	rs183158035	115429467	C	T
2	rs10200571	115429803	C	T
2	rs10198185	115429810	C	A
2	rs576315232	115429863	C	A
2	rs2069049	115430354	G	A
2	rs551979853	115430418	T	C
2	rs576375305	115430667	C	A
2	rs116285100	115430792	G	T
2	rs713370	115430912	A	G
2	rs534086408	115431079	A	T
2	rs114335978	115431202	G	T
2	rs182852662	115431241	T	C
2	rs35171855	115431479	G	C
2	rs542697027	115431552	C	T
2	rs562584799	115431638	C	A
2	rs76764616	115431811	C	G
2	rs78751856	115432190	T	C
2	rs10200626	115432336	A	G
2	rs61273778	115432412	T	C
2	rs76819820	115432466	G	T
2	rs565596127	115432646	C	A
2	rs718062	115432648	A	G
2	rs17043340	115432658	G	A
2	rs569609646	115432855	A	C
2	rs7588610	115432888	A	T
2	rs187280682	115432934	G	A
2	rs534642734	115432957	T	G
2	rs10496471	115433058	A	G
2	rs72955626	115433126	T	C
2	rs193257529	115433330	G	A
2	rs7601077	115433522	A	G
2	rs7589409	115433759	G	A
2	rs180983064	115433792	G	A
2	rs188735194	115433967	T	C
2	rs72826512	115434334	G	A
2	rs17040469	115434376	A	G
2	rs10196803	115434457	G	A
2	rs12478101	115434678	A	G
2	rs552396280	115434756	T	G
2	rs62165216	115434774	A	G
2	rs555030188	115434850	G	A
2	rs186549172	115434867	C	T
2	rs537392445	115434878	T	G
2	rs72826513	115435224	C	T
2	rs72826514	115435299	A	G
2	rs7599258	115435361	A	T
2	rs188910799	115435390	G	T
2	rs59873976	115435425	C	T
2	rs140168850	115435530	G	A
2	rs145710419	115435637	T	C
2	rs115360469	115435675	T	C
2	rs7608845	115435718	A	G
2	rs548711361	115435877	A	G
2	rs72826516	115436072	G	C
2	rs189821832	115436376	A	C
2	rs531070621	115436633	T	C
2	rs75531718	115436784	T	G
2	rs77060360	115436854	G	A
2	rs78311933	115436882	C	T
2	rs574012386	115436977	G	A
2	rs77294430	115437044	A	C
2	rs551470760	115437498	A	G
2	rs75248866	115437567	T	C
2	rs76003162	115437568	T	C
2	rs72826517	115437645	A	T
2	rs186527075	115437668	G	C
2	rs72826518	115437914	A	T
2	rs111509584	115438157	T	C
2	rs2060522	115438198	T	C
2	rs79022354	115438626	T	C
2	rs191597784	115438706	C	T
2	rs59792744	115438850	A	T
2	rs115123720	115439113	T	A
2	rs543131946	115439211	T	A
2	rs576384012	115439214	A	G
2	rs190063393	115439341	G	C
2	rs12995360	115439378	G	T
2	rs114719228	115439475	A	G
2	rs114145152	115439672	G	T
2	rs76509890	115439689	C	T
2	rs72826519	115440020	G	A
2	rs13422527	115440061	G	C
2	rs111875857	115440339	G	A
2	rs550025802	115440343	A	G
2	rs13425488	115440460	G	C
2	rs144783503	115440541	T	C
2	rs180967750	115440707	G	A
2	rs72955637	115440756	A	G
2	rs191268325	115441135	T	C
2	rs72826523	115441169	C	T
2	rs116224601	115441244	A	G
2	rs72826525	115441313	A	G
2	rs140265218	115441318	A	G
2	rs140196981	115441615	A	G
2	rs77043302	115441798	T	C
2	rs552711608	115442144	G	T
2	rs537796616	115442355	A	T
2	rs13387351	115442386	A	G
2	rs138767782	115442394	A	G
2	rs13387363	115442405	A	G
2	rs116283226	115442417	G	T
2	rs575125797	115442499	A	G
2	rs187764522	115442831	A	G
2	rs192717314	115442848	T	C
2	rs13430153	115443075	C	T
2	rs17043351	115443094	C	T
2	rs556381364	115443107	G	A
2	rs78309728	115443187	T	C
2	rs544229356	115443351	G	C
2	rs189384461	115443416	C	A
2	rs80281464	115443433	G	A
2	rs12463387	115443537	G	T
2	rs537923574	115443563	A	T
2	rs557820481	115443580	A	T
2	rs144012653	115444060	A	G
2	rs547737690	115444481	A	C
2	rs180819868	115444516	A	G
2	rs557787901	115444723	G	A
2	rs142539408	115444916	C	T
2	rs190149220	115444937	A	T
2	rs181699872	115445015	T	G
2	rs967034	115445217	A	G
2	rs17043357	115445395	G	T
2	rs79106003	115445432	A	C
2	rs150386604	115445669	T	G
2	rs183880401	115445741	A	G
2	rs556260414	115445919	C	T
2	rs545705292	115446053	G	A
2	rs138679587	115446254	G	A
2	rs528254842	115446401	C	A
2	rs187207976	115446407	G	C
2	rs148929264	115446430	C	A
2	rs138404143	115446616	T	C
2	rs560441423	115446632	C	T
2	rs561721875	115446909	A	G
2	rs112541708	115446946	G	A
2	rs572013903	115447063	G	A
2	rs193105819	115447096	C	T
2	rs72826527	115447133	G	A
2	rs115082204	115447280	A	T
2	rs113063629	115447460	C	T
2	rs115431372	115448176	G	A
2	rs62165217	115448200	A	G
2	rs111896681	115448216	C	T
2	rs181697582	115448438	G	C
2	rs115109004	115448462	C	T
2	rs535076061	115448501	G	T
2	rs143998061	115448522	C	T
2	rs112155851	115448563	T	C
2	rs66896731	115448621	T	C
2	rs116223279	115448836	C	G
2	rs72826531	115448912	A	G
2	rs139854364	115449013	C	G
2	rs182389269	115449074	A	G
2	rs555111143	115449110	T	G
2	rs61520058	115449156	C	T
2	rs185076560	115449184	A	T
2	rs2420166	115449229	A	G
2	rs116592624	115449387	C	G
2	rs183881102	115449808	C	G
2	rs188113020	115449857	T	G
2	rs13413209	115449985	A	G
2	rs151015127	115450041	C	T
2	rs562541115	115450224	C	T
2	rs7582534	115450301	T	G
2	rs189563181	115450388	G	A
2	rs182096227	115450443	C	T
2	rs190700365	115450555	T	C
2	rs72826533	115450679	A	G
2	rs115836865	115450772	C	T
2	rs549607963	115450968	T	C
2	rs149410097	115451055	C	T
2	rs11678086	115451086	T	C
2	rs182186690	115451179	A	T
2	rs148163133	115451230	A	G
2	rs115862419	115451388	A	G
2	rs186914738	115451524	T	C
2	rs72826534	115451622	G	A
2	rs183727237	115451907	T	C
2	rs72826535	115451921	T	G
2	rs116587802	115451985	T	C
2	rs188274106	115451986	A	G
2	rs572143761	115452013	C	T
2	rs193259631	115452151	G	A
2	rs183253172	115452191	A	G
2	rs571627691	115452269	A	G
2	rs151278540	115453113	C	T
2	rs13032740	115453185	T	C
2	rs1836759	115453766	T	C
2	rs552964177	115453778	C	A
2	rs72826536	115453917	G	A
2	rs1987958	115453980	T	C
2	rs563684502	115453981	A	G
2	rs13339811	115454067	C	T
2	rs150450536	115454288	A	C
2	rs117610778	115454312	A	G
2	rs191498806	115454313	T	C
2	rs981801	115454316	C	G
2	rs78892165	115454572	A	C
2	rs545912939	115454715	C	T
2	rs112617374	115454899	T	A
2	rs114984193	115455154	T	C
2	rs535755502	115455162	T	C
2	rs557921893	115455310	C	G
2	rs116118394	115455744	T	C
2	rs546631169	115455812	A	G
2	rs116367556	115456013	T	C
2	rs541855100	115456228	A	C
2	rs561737167	115456260	A	G
2	rs182349350	115456303	C	T
2	rs568868011	115456509	G	A
2	rs77265795	115456530	T	C
2	rs72826537	115456531	A	G
2	rs558401089	115456926	G	A
2	rs115684791	115456993	T	C
2	rs527581781	115457336	C	G
2	rs547235211	115457467	T	A
2	rs567072146	115457536	C	T
2	rs114059572	115457546	T	C
2	rs79212707	115457805	C	A
2	rs562542998	115457991	G	A
2	rs147856745	115458266	A	G
2	rs534520553	115458465	A	G
2	rs189023179	115458581	A	G
2	rs190162372	115458749	T	G
2	rs140678949	115458801	A	G
2	rs116017595	115458870	C	A
2	rs185959766	115458885	G	A
2	rs72830357	115458891	C	T
2	rs551547107	115458921	G	A
2	rs17043361	115458948	A	G
2	rs183246557	115459054	T	C
2	rs536940405	115459176	G	A
2	rs72830359	115459295	T	G
2	rs72830360	115459312	T	G
2	rs190960663	115459431	A	T
2	rs17043364	115459479	G	A
2	rs538174686	115459512	A	G
2	rs570252360	115459727	G	A
2	rs76724219	115459829	T	G
2	rs141351504	115459985	C	T
2	rs145147408	115460068	T	G
2	rs930314	115460075	G	T
2	rs560744922	115460145	T	C
2	rs184403140	115460146	A	G
2	rs552543592	115460219	A	G
2	rs577106742	115460489	T	C
2	rs539670616	115460508	A	G
2	rs150849275	115461358	T	G
2	rs138802560	115461472	T	C
2	rs72830362	115461617	A	C
2	rs79891061	115461633	A	T
2	rs561897577	115461704	G	A
2	rs139744274	115461852	A	G
2	rs72955663	115461874	C	T
2	rs112119917	115461915	A	G
2	rs188743766	115462192	A	T
2	rs545830262	115462223	T	C
2	rs72830363	115462301	G	A
2	rs72830364	115462365	T	G
2	rs538073195	115462474	A	T
2	rs149997011	115462870	G	A
2	rs10190695	115463063	G	A
2	rs114657720	115463112	A	C
2	rs17043375	115463466	A	C
2	rs116501817	115463539	A	G
2	rs186979614	115464146	C	T
2	rs116000890	115464168	T	C
2	rs192298416	115464178	T	G
2	rs79211916	115464223	A	G
2	rs77096026	115464305	A	T
2	rs114255828	115464581	T	C
2	rs551785799	115464609	T	C
2	rs147503109	115464612	T	C
2	rs140733956	115464629	T	G
2	rs72955668	115464662	A	G
2	rs4569486	115464772	T	C
2	rs193219823	115464869	C	A
2	rs531824132	115464963	T	C
2	rs1002872	115465056	T	A
2	rs188105593	115465147	T	C
2	rs142766640	115465232	C	A
2	rs574660049	115465281	A	T
2	rs543294608	115465284	T	C
2	rs72830365	115465400	G	A
2	rs116587266	115465555	T	C
2	rs188590791	115465636	T	G
2	rs181858268	115465707	T	A
2	rs148500597	115466435	T	C
2	rs572573716	115466643	T	C
2	rs541474274	115466675	C	G
2	rs185594428	115466685	G	C
2	rs114136650	115466719	G	T
2	rs191370649	115466742	T	G
2	rs564731409	115467389	G	C
2	rs187878765	115467509	C	G
2	rs1898132	115467533	T	C
2	rs62165219	115467799	T	C
2	rs114386377	115468350	C	T
2	rs17043382	115468483	T	G
2	rs34334979	115468663	C	A
2	rs546603270	115468696	A	G
2	rs7594265	115468733	C	T
2	rs115472310	115468774	A	G
2	rs573481155	115468909	G	A
2	rs181701905	115468978	A	G
2	rs146843750	115468997	C	A
2	rs186450735	115469079	T	G
2	rs559848475	115469156	A	C
2	rs562726861	115469258	A	C
2	rs189251259	115469271	C	T
2	rs570655489	115469301	C	T
2	rs539498141	115469323	C	A
2	rs180977225	115469543	C	A
2	rs150054870	115469629	T	G
2	rs541911047	115469695	A	G
2	rs111569185	115469761	G	A
2	rs114695466	115469938	G	A
2	rs549348155	115470284	A	G
2	rs145745113	115470478	C	A
2	rs192070935	115470617	A	G
2	rs544889946	115470662	T	C
2	rs182950626	115470715	A	C
2	rs112616776	115470796	T	C
2	rs147783932	115470824	T	C
2	rs13022000	115470887	T	C
2	rs141221385	115470888	T	G
2	rs571940771	115471010	C	T
2	rs1369702	115471142	T	C
2	rs146960108	115471149	T	C
2	rs138064824	115471287	A	G
2	rs187678041	115471293	T	C
2	rs141745951	115471294	T	G
2	rs150157699	115471481	C	G
2	rs535994107	115471639	T	G
2	rs72830367	115471825	T	C
2	rs146058489	115472087	C	T
2	rs13010772	115472090	A	T
2	rs140043485	115472113	G	A
2	rs7602636	115472398	G	A
2	rs532075352	115472586	A	G
2	rs7605779	115472604	G	T
2	rs1435878	115472722	T	C
2	rs189396982	115472780	G	C
2	rs75713181	115472845	T	G
2	rs115924956	115472942	C	T
2	rs148551770	115473068	G	A
2	rs17043402	115473134	G	A
2	rs10211349	115473293	A	T
2	rs565609716	115473517	T	C
2	rs17043407	115473521	T	C
2	rs17043408	115473544	G	A
2	rs10164416	115473634	A	T
2	rs10197102	115473649	A	C
2	rs72830370	115473650	A	G
2	rs112457417	115473714	A	T
2	rs72955686	115473904	T	C
2	rs12463533	115474024	C	T
2	rs17784852	115474339	C	A
2	rs535720352	115474660	C	T
2	rs546379755	115474682	C	T
2	rs77244647	115474834	G	A
2	rs535147287	115474890	A	T
2	rs191223320	115475010	G	A
2	rs188411161	115475272	G	C
2	rs72830371	115475499	G	A
2	rs74660072	115475521	C	T
2	rs191549116	115475579	G	A
2	rs549121080	115475609	C	T
2	rs17043414	115475685	C	T
2	rs530907698	115475732	G	C
2	rs550599879	115475784	C	T
2	rs77020954	115475785	G	A
2	rs17043419	115475800	C	T
2	rs149068431	115476349	C	T
2	rs148258381	115476471	A	T
2	rs72830372	115476720	C	T
2	rs12478020	115477067	T	C
2	rs192540413	115477149	T	C
2	rs190295290	115477405	C	T
2	rs72830373	115477752	T	A
2	rs13405672	115477849	C	G
2	rs144333474	115478038	A	T
2	rs566986197	115478216	G	A
2	rs543343417	115478492	T	G
2	rs11680414	115478637	G	A
2	rs567071876	115478783	A	C
2	rs72830374	115478912	T	C
2	rs71418512	115479085	G	A
2	rs191919101	115479128	G	T
2	rs565579957	115479454	A	C
2	rs544658707	115479469	T	C
2	rs12711803	115479858	A	G
2	rs114574136	115479985	A	G
2	rs186978192	115480124	T	C
2	rs574707584	115480167	T	C
2	rs150938615	115480169	T	C
2	rs559068823	115480216	A	G
2	rs367842645	115480477	T	G
2	rs189112054	115480513	T	A
2	rs78888998	115480624	C	T
2	rs13030450	115480685	G	A
2	rs534668778	115480771	C	A
2	rs141146850	115481159	A	T
2	rs546344618	115481542	G	C
2	rs56679181	115481590	T	C
2	rs72830376	115481714	G	T
2	rs188114960	115481894	A	G
2	rs150642125	115481896	G	A
2	rs568090105	115482104	A	T
2	rs78077931	115482733	G	T
2	rs140168833	115482776	T	C
2	rs13032093	115483030	G	C
2	rs561849945	115483440	A	T
2	rs142088751	115483450	C	T
2	rs140308185	115483526	C	T
2	rs182199795	115483566	C	T
2	rs537931675	115483581	A	G
2	rs144086968	115483677	A	G
2	rs189968868	115483771	T	C
2	rs188187500	115483807	T	C
2	rs146501055	115483864	C	T
2	rs560812985	115483878	T	G
2	rs567263093	115484283	C	T
2	rs72955694	115484343	G	A
2	rs114209054	115484508	C	T
2	rs72830377	115484552	C	G
2	rs75329276	115484619	T	C
2	rs539364837	115485175	A	G
2	rs115667398	115485366	G	C
2	rs143271177	115485465	C	T
2	rs565320915	115485734	T	C
2	rs536695350	115486047	G	A
2	rs563118926	115486356	A	G
2	rs534430197	115486383	A	G
2	rs150693213	115486531	G	A
2	rs139447285	115486604	T	C
2	rs538989228	115486651	T	C
2	rs544981166	115487040	T	C
2	rs565224146	115487099	T	G
2	rs80035865	115487200	C	T
2	rs35456562	115487203	G	A
2	rs181805413	115487440	T	C
2	rs115110197	115487449	G	A
2	rs17728568	115487457	G	A
2	rs528420198	115487976	C	G
2	rs17043440	115488063	G	A
2	rs144065567	115488086	C	T
2	rs17043446	115488110	C	T
2	rs538137705	115488311	A	C
2	rs186464473	115488312	A	C
2	rs10194063	115488314	G	A
2	rs544113856	115488444	A	G
2	rs553113859	115488926	T	C
2	rs142206226	115489008	C	T
2	rs574369610	115489193	G	A
2	rs151225735	115489251	A	G
2	rs80131828	115489822	T	C
2	rs540079157	115489859	C	T
2	rs113542870	115489878	A	C
2	rs544233675	115489964	G	T
2	rs7606549	115490198	A	G
2	rs79907757	115490266	A	T
2	rs77129860	115490336	C	G
2	rs72830378	115490350	C	T
2	rs141636392	115490533	A	G
2	rs147064020	115490677	A	G
2	rs17043456	115491015	G	A
2	rs575727597	115491162	T	C
2	rs558249840	115491252	A	T
2	rs578078474	115491310	T	G
2	rs186625379	115491351	C	T
2	rs527292790	115491766	G	A
2	rs72830379	115491953	A	G
2	rs13428370	115492013	G	T
2	rs192961671	115492061	T	C
2	rs148371632	115492062	A	G
2	rs59720743	115492169	C	T
2	rs76833947	115492261	T	C
2	rs1435879	115492887	G	A
2	rs114816700	115492912	A	T
2	rs552432410	115492962	T	C
2	rs13392377	115492983	T	A
2	rs538924942	115493315	G	A
2	rs541567779	115493367	G	T
2	rs78580655	115493612	G	A
2	rs563275082	115493649	A	G
2	rs569736460	115494084	T	G
2	rs116835091	115494289	T	C
2	rs77547325	115494753	G	A
2	rs7574829	115495142	G	A
2	rs13026088	115495377	G	A
2	rs76822846	115495530	A	G
2	rs553075227	115495595	T	C
2	rs188122553	115495752	G	C
2	rs184341027	115495768	A	C
2	rs115686653	115495789	C	T
2	rs11893431	115495919	A	T
2	rs10186569	115495992	C	T
2	rs11886881	115496148	T	C
2	rs71418514	115496223	G	A
2	rs544935638	115496298	A	G
2	rs528959804	115496451	C	G
2	rs77300751	115496474	T	G
2	rs115804716	115496489	T	C
2	rs553821628	115496758	A	G
2	rs181105477	115496914	T	C
2	rs547643700	115497106	T	C
2	rs150244608	115497151	T	G
2	rs149420768	115497201	G	A
2	rs370730046	115497377	T	G
2	rs77993908	115497582	G	A
2	rs529894661	115497601	C	T
2	rs558247965	115497751	A	G
2	rs112176995	115497769	C	T
2	rs182650723	115497868	A	G
2	rs11123251	115497990	T	C
2	rs191218607	115498104	T	A
2	rs550071534	115498276	A	C
2	rs79554692	115498297	G	A
2	rs115184415	115498336	A	G
2	rs72830383	115498758	A	C
2	rs74693817	115499084	T	A
2	rs527767271	115499104	G	A
2	rs139833259	115499374	A	G
2	rs75700342	115499612	C	T
2	rs188831773	115499614	G	T
2	rs193227536	115499633	G	T
2	rs114458409	115499683	C	A
2	rs568151488	115499905	C	A
2	rs556971768	115499985	T	C
2	rs2117851	115500323	T	C
2	rs543481982	115500500	T	C
2	rs563687530	115500579	A	G
2	rs191402458	115500621	T	C
2	rs549473923	115500713	C	T
2	rs77894686	115501123	A	C
2	rs116194117	115501283	C	T
2	rs181713897	115501528	A	G
2	rs111916846	115501661	T	A
2	rs114871938	115501797	C	T
2	rs559507153	115501994	G	A
2	rs34199804	115502107	A	G
2	rs562325251	115502148	G	A
2	rs116382277	115502363	A	G
2	rs548911528	115502378	A	G
2	rs571798914	115502611	G	A
2	rs575993691	115502616	T	C
2	rs115471273	115502755	C	G
2	rs138410180	115502847	T	G
2	rs116182791	115502867	T	C
2	rs114321894	115503272	C	G
2	rs144497484	115503346	T	G
2	rs544062105	115503423	T	C
2	rs78507906	115503442	A	G
2	rs562158341	115503648	G	C
2	rs527536533	115503750	C	G
2	rs72830385	115503836	A	C
2	rs6742417	115504297	G	A
2	rs188774575	115504333	A	C
2	rs114597172	115504750	T	C
2	rs529875860	115504945	A	G
2	rs17043469	115504992	C	T
2	rs183732317	115505021	T	C
2	rs191619662	115505087	G	A
2	rs554002168	115505089	A	G
2	rs7607329	115505296	A	G
2	rs71418515	115505480	G	C
2	rs139695277	115505566	C	G
2	rs116344143	115505707	G	A
2	rs187587398	115505997	C	T
2	rs72830386	115506934	A	G
2	rs114251805	115506970	T	A
2	rs6751358	115507003	A	G
2	rs17043475	115507073	G	A
2	rs17043476	115507121	C	A
2	rs554626572	115507170	G	A
2	rs534444455	115507285	T	C
2	rs6710380	115507312	C	G
2	rs527764339	115507389	C	T
2	rs552472167	115507736	T	C
2	rs141414828	115507956	A	G
2	rs537694354	115507989	A	C
2	rs2420446	115508064	T	C
2	rs148181143	115508111	T	C
2	rs190904097	115508131	G	C
2	rs140113511	115508226	T	C
2	rs550285793	115508319	T	G
2	rs554684850	115508453	C	T
2	rs6542220	115508903	G	A
2	rs557378428	115509140	A	G
2	rs562285986	115509249	C	T
2	rs568714676	115509403	G	C
2	rs79925968	115509435	T	C
2	rs17043482	115509464	G	C
2	rs148708925	115509469	T	C
2	rs188316371	115509577	T	C
2	rs76278821	115509851	T	G
2	rs115696924	115509881	G	A
2	rs538086911	115509923	A	G
2	rs113745948	115510020	T	C
2	rs112955771	115510087	G	A
2	rs72830387	115510109	G	C
2	rs185990360	115510192	C	T
2	rs527436391	115510252	T	C
2	rs143433690	115510368	T	C
2	rs72830388	115510422	T	G
2	rs150942376	115510427	T	C
2	rs116431549	115510461	T	C
2	rs562518765	115510512	A	T
2	rs7573378	115510652	G	A
2	rs528050656	115510657	C	G
2	rs13386918	115510698	T	A
2	rs138799266	115510864	T	C
2	rs13424873	115510868	T	C
2	rs71418517	115511038	G	A
2	rs553967655	115511161	G	A
2	rs138076350	115511292	T	C
2	rs2420447	115511403	A	G
2	rs144672804	115511416	T	G
2	rs142816503	115511576	C	T
2	rs13428313	115511714	T	C
2	rs2082875	115511716	A	G
2	rs11682422	115511771	A	G
2	rs140111627	115511919	A	G
2	rs17729194	115511957	A	G
2	rs116552200	115512009	T	C
2	rs192789890	115512014	A	G
2	rs184176307	115512095	C	T
2	rs181112702	115512300	A	G
2	rs574620823	115512321	A	G
2	rs139406161	115512518	C	T
2	rs545101453	115512556	T	C
2	rs185662080	115512596	C	A
2	rs62165222	115512995	T	C
2	rs147794531	115513237	T	A
2	rs116122323	115513313	A	G
2	rs148858245	115513369	T	A
2	rs563997593	115513482	C	T
2	rs75348297	115513483	G	A
2	rs17729212	115513500	G	A
2	rs17785744	115514538	T	C
2	rs561812080	115514539	C	T
2	rs10211528	115514550	G	A
2	rs75900727	115514757	G	A
2	rs114907573	115514785	G	T
2	rs554798133	115514830	T	A
2	rs568517334	115514833	C	G
2	rs537119573	115514843	G	A
2	rs76957038	115514976	G	A
2	rs553698903	115514986	A	G
2	rs542394359	115515002	G	A
2	rs561660287	115515019	G	A
2	rs17729314	115515053	A	G
2	rs17043502	115515146	A	G
2	rs189127894	115515176	C	T
2	rs4849350	115515416	A	G
2	rs13017277	115515430	A	C
2	rs35095391	115515615	C	T
2	rs529202205	115515698	G	A
2	rs149389363	115515932	A	G
2	rs188602838	115516068	A	G
2	rs10203323	115516080	T	C
2	rs539904488	115516168	T	C
2	rs181649644	115516312	C	T
2	rs17043512	115516387	C	T
2	rs565085753	115516999	C	T
2	rs115897250	115517401	T	G
2	rs112726189	115517494	G	A
2	rs576066740	115517602	G	C
2	rs115320247	115517617	T	C
2	rs543063417	115517919	T	C
2	rs72830390	115518012	G	A
2	rs547694856	115518103	A	T
2	rs1821664	115518327	G	A
2	rs113617313	115518592	G	A
2	rs188959921	115518686	A	G
2	rs149090849	115518826	A	C
2	rs144847205	115518837	C	T
2	rs140434091	115519378	A	C
2	rs545065323	115519544	A	C
2	rs72830391	115519552	C	T
2	rs114704238	115519619	T	C
2	rs144983532	115519635	A	C
2	rs116049641	115519657	G	A
2	rs114716661	115519721	G	A
2	rs75402211	115519743	C	T
2	rs568321442	115519783	G	A
2	rs79115354	115520027	T	C
2	rs1435868	115520205	T	C
2	rs560858540	115520319	G	C
2	rs541519868	115521454	T	C
2	rs564024907	115521680	A	G
2	rs17786019	115521717	C	T
2	rs35069106	115521860	T	C
2	rs72830393	115521914	C	A
2	rs540102650	115522029	G	T
2	rs10184089	115522481	A	G
2	rs146739868	115522623	A	C
2	rs548694466	115522654	G	A
2	rs72830394	115522759	T	A
2	rs183589383	115522835	T	C
2	rs148933100	115522963	A	G
2	rs17043519	115523174	G	A
2	rs148108463	115523655	G	A
2	rs544764073	115523877	T	G
2	rs146749619	115523992	A	T
2	rs560509506	115524084	A	T
2	rs11890570	115524203	C	T
2	rs115348015	115524357	G	C
2	rs10190737	115524384	A	G
2	rs114458544	115524490	T	G
2	rs576847865	115524507	T	C
2	rs74476138	115524537	G	A
2	rs565037336	115524657	C	G
2	rs115122846	115524735	A	G
2	rs189419696	115524817	C	T
2	rs531852413	115525098	G	A
2	rs571766761	115525226	A	C
2	rs72830395	115525255	A	C
2	rs188321870	115525283	T	C
2	rs554233775	115525463	T	C
2	rs562517929	115525510	G	C
2	rs1836756	115525580	A	C
2	rs545257137	115525612	T	C
2	rs73949011	115525783	G	A
2	rs549822759	115525831	T	C
2	rs17786067	115526368	G	A
2	rs79765448	115526399	G	T
2	rs541627986	115526726	C	A
2	rs561296138	115526767	T	G
2	rs143311568	115526897	A	G
2	rs319853	115526908	G	A
2	rs319854	115527313	G	A
2	rs75548623	115527491	G	A
2	rs189964735	115527544	T	C
2	rs182774819	115527648	G	A
2	rs319855	115527730	A	G
2	rs188043024	115527823	C	A
2	rs150402670	115527959	T	C
2	rs10496472	115527970	A	T
2	rs192858720	115528192	T	C
2	rs11900288	115528221	A	G
2	rs566111099	115528430	C	T
2	rs534685048	115528434	G	C
2	rs114661242	115528439	G	T
2	rs557601397	115528479	C	T
2	rs10496473	115528521	G	A
2	rs76470935	115528696	G	A
2	rs78816198	115528700	C	A
2	rs146555577	115528750	C	T
2	rs192066648	115528995	T	C
2	rs557685556	115529020	T	C
2	rs184792733	115529098	T	C
2	rs553494311	115529116	G	A
2	rs189256255	115529240	G	T
2	rs1369700	115529303	A	C
2	rs17786162	115529358	C	T
2	rs542065787	115529600	G	T
2	rs574921319	115529678	C	T
2	rs541364010	115529758	T	A
2	rs184328537	115529803	T	C
2	rs572659833	115529860	A	G
2	rs552220556	115529988	A	G
2	rs142226598	115530170	A	G
2	rs62165228	115530261	G	C
2	rs531313803	115530657	T	A
2	rs13423445	115530706	G	T
2	rs319856	115530723	G	A
2	rs576295264	115530799	A	G
2	rs319857	115530826	G	A
2	rs319858	115530841	C	T
2	rs13423634	115530863	C	T
2	rs2680927	115530936	G	A
2	rs2680928	115530940	G	A
2	rs190896116	115530944	A	G
2	rs319860	115531003	G	A
2	rs2460434	115531031	T	C
2	rs73949017	115531129	A	C
2	rs12479372	115531183	C	G
2	rs558462777	115531484	A	T
2	rs72830399	115531619	C	T
2	rs75037046	115531899	G	A
2	rs529690990	115531938	C	A
2	rs192230019	115531951	G	A
2	rs574189053	115531974	C	A
2	rs552348719	115531988	C	T
2	rs76777059	115532130	G	A
2	rs111731921	115532172	G	A
2	rs141515497	115532175	A	G
2	rs17043524	115532196	T	C
2	rs565516806	115532355	G	A
2	rs560948585	115532453	G	C
2	rs17729790	115532489	T	C
2	rs547948979	115532600	G	C
2	rs368872	115532766	G	T
2	rs543108402	115532966	A	G
2	rs115668757	115533354	A	G
2	rs6741593	115533534	G	T
2	rs555207969	115533561	A	C
2	rs72830400	115533744	A	G
2	rs139801468	115533824	C	T
2	rs7574723	115533907	T	C
2	rs188619688	115534042	C	T
2	rs185984344	115534097	A	G
2	rs557503735	115534206	T	G
2	rs182235301	115534550	G	A
2	rs77071687	115534555	C	T
2	rs319840	115534708	G	A
2	rs7591989	115534808	G	A
2	rs319841	115534930	C	T
2	rs191223254	115534963	T	C
2	rs537704885	115534999	G	C
2	rs185525927	115535077	A	T
2	rs572541635	115535118	C	G
2	rs319842	115535141	A	G
2	rs189985342	115535187	T	C
2	rs528569806	115535566	T	C
2	rs562076336	115535595	C	T
2	rs10496474	115535688	A	G
2	rs76836846	115535716	C	A
2	rs182887590	115535824	A	T
2	rs319843	115536041	A	G
2	rs573384994	115536309	T	C
2	rs571820629	115536720	A	C
2	rs6754133	115536791	C	T
2	rs549055892	115536959	G	A
2	rs534039959	115537024	C	A
2	rs150668653	115537072	A	G
2	rs548839025	115537302	C	T
2	rs192785706	115537442	A	G
2	rs536465447	115537458	A	C
2	rs553083077	115537583	C	G
2	rs545125268	115537586	A	G
2	rs527265922	115537603	T	C
2	rs115398704	115537707	T	C
2	rs6710768	115537749	A	G
2	rs547421099	115537916	C	T
2	rs17043542	115537948	G	T
2	rs551918845	115538042	A	C
2	rs17043546	115538149	G	A
2	rs319844	115538408	T	G
2	rs181722026	115538517	C	T
2	rs543731671	115538574	C	A
2	rs565496216	115538773	C	G
2	rs190238503	115538993	T	C
2	rs79640941	115539463	G	C
2	rs319845	115539685	G	C
2	rs115624879	115539714	T	C
2	rs319846	115539766	G	A
2	rs183360946	115540002	G	C
2	rs319847	115540049	G	A
2	rs563559630	115540063	G	A
2	rs189118200	115540070	A	G
2	rs182313425	115540091	T	C
2	rs556725511	115540266	G	A
2	rs576497680	115540296	T	G
2	rs573887041	115540571	C	T
2	rs17730230	115540650	A	C
2	rs191398430	115540843	C	A
2	rs559742886	115540855	C	G
2	rs528822945	115540864	C	G
2	rs184341787	115540891	A	T
2	rs187903656	115541074	C	T
2	rs112468561	115541261	G	A
2	rs319848	115541280	A	G
2	rs185049574	115541349	C	T
2	rs190643030	115541489	C	T
2	rs186705902	115542141	T	C
2	rs182068743	115542210	G	A
2	rs79768412	115542382	A	G
2	rs319849	115542505	A	G
2	rs553962804	115542633	G	C
2	rs319850	115542869	T	C
2	rs319851	115543018	C	T
2	rs557680054	115543284	T	C
2	rs113951755	115543287	T	C
2	rs319852	115543457	T	C
2	rs143683928	115543464	G	T
2	rs12478225	115543481	G	A
2	rs557767939	115543819	C	A
2	rs575415019	115544092	A	G
2	rs544296643	115544130	A	G
2	rs72830402	115544140	T	C
2	rs564903899	115544202	T	A
2	rs184797506	115544316	C	T
2	rs560668721	115544395	A	G
2	rs531736666	115544443	A	G
2	rs146833716	115544538	A	C
2	rs563170342	115544970	C	G
2	rs17043563	115545085	T	C
2	rs149225471	115545209	A	G
2	rs559150642	115545312	C	A
2	rs545596634	115545624	C	T
2	rs559113088	115545655	G	A
2	rs2437455	115546016	T	C
2	rs73949020	115546435	A	C
2	rs388581	115546549	C	T
2	rs76529015	115546751	A	G
2	rs187844527	115547058	A	G
2	rs184517948	115547294	T	C
2	rs548773013	115547350	T	C
2	rs530548390	115547436	T	C
2	rs115469397	115547563	T	C
2	rs2574111	115547704	A	C
2	rs562556293	115548152	T	G
2	rs7568289	115548166	A	G
2	rs6542221	115548319	C	A
2	rs139641886	115548396	T	C
2	rs533092499	115548583	T	G
2	rs6542222	115548601	A	C
2	rs6542223	115548763	A	T
2	rs187369086	115548821	A	G
2	rs180825915	115549026	A	G
2	rs10188948	115549030	G	C
2	rs528936764	115549031	A	G
2	rs35904772	115549224	C	T
2	rs12612537	115549371	T	C
2	rs6542224	115549590	C	T
2	rs36117532	115549748	A	G
2	rs148249380	115550075	A	G
2	rs1401756	115550146	C	T
2	rs7581475	115550393	T	C
2	rs6729019	115550710	A	C
2	rs141942328	115550792	A	G
2	rs547835345	115550799	T	C
2	rs146310400	115550800	A	G
2	rs556752938	115551158	C	G
2	rs72832403	115551269	G	A
2	rs7585126	115551331	T	C
2	rs116432054	115551441	A	G
2	rs188976188	115551455	A	G
2	rs192464731	115551466	A	G
2	rs183674086	115551502	C	T
2	rs17043566	115551532	T	C
2	rs12711805	115551783	T	G
2	rs574434917	115551831	G	A
2	rs7582954	115551932	A	G
2	rs184134150	115551990	T	C
2	rs527744231	115552044	G	A
2	rs112578270	115552101	T	G
2	rs17787056	115552234	C	T
2	rs17787086	115552284	G	A
2	rs7605832	115552606	C	T
2	rs184894127	115552740	T	C
2	rs572934340	115553174	T	C
2	rs574936860	115553259	A	T
2	rs559932589	115553390	G	C
2	rs142022062	115553557	T	C
2	rs13017613	115553563	C	T
2	rs7573312	115553829	T	C
2	rs34449649	115554046	G	A
2	rs149694042	115554093	C	T
2	rs6733375	115554160	G	A
2	rs6705319	115554163	C	T
2	rs539102780	115554183	A	G
2	rs549248130	115554299	A	G
2	rs148881544	115554334	C	T
2	rs570897094	115554356	C	T
2	rs6726425	115554390	T	C
2	rs10180031	115554599	A	C
2	rs6723690	115554716	A	C
2	rs533001260	115554777	G	T
2	rs6736929	115554923	G	C
2	rs564432426	115554931	A	G
2	rs1519668	115554947	C	T
2	rs1519669	115555164	T	A
2	rs185167675	115555364	T	C
2	rs12473375	115555421	A	G
2	rs562774465	115555455	C	G
2	rs565068617	115555542	G	A
2	rs12470655	115555554	A	T
2	rs184671398	115555691	A	G
2	rs532881656	115555857	A	G
2	rs74350152	115555965	C	A
2	rs529335306	115556152	G	C
2	rs571822358	115556241	A	G
2	rs10174376	115556439	C	T
2	rs576002918	115556471	T	C
2	rs10197433	115556493	G	A
2	rs572203438	115556561	T	C
2	rs185613783	115556572	A	G
2	rs144107692	115556638	A	G
2	rs181814713	115556727	A	G
2	rs6542225	115556805	C	T
2	rs12472049	115557174	C	T
2	rs7585051	115557250	T	A
2	rs550063013	115557369	T	C
2	rs569771353	115557407	A	T
2	rs35377117	115557547	C	T
2	rs556869695	115557628	T	G
2	rs12991307	115557963	G	A
2	rs182142136	115557983	C	T
2	rs550394335	115558022	G	A
2	rs563706620	115558032	T	C
2	rs10496475	115558037	A	G
2	rs10514813	115558135	G	C
2	rs1519672	115558272	A	G
2	rs116389195	115558535	A	C
2	rs575102073	115558562	T	C
2	rs545947777	115558685	G	A
2	rs528164033	115558767	A	G
2	rs567697022	115558845	T	A
2	rs550620959	115558850	G	A
2	rs56937220	115558865	G	A
2	rs539265844	115558888	C	T
2	rs13021052	115558972	A	G
2	rs11898152	115559193	C	T
2	rs192086127	115559491	C	T
2	rs34893774	115559766	A	C
2	rs111590042	115559928	A	G
2	rs116604485	115560137	T	G
2	rs2139412	115560289	A	G
2	rs2176737	115560441	A	G
2	rs186480113	115560506	T	C
2	rs7582723	115560529	T	C
2	rs111931053	115560554	C	A
2	rs2901147	115560565	A	T
2	rs138480273	115560784	T	C
2	rs546578301	115560894	A	G
2	rs113161630	115561035	G	A
2	rs553801074	115561189	A	G
2	rs2420448	115561234	C	T
2	rs533246818	115561358	A	G
2	rs187850873	115561522	A	T
2	rs7559207	115561587	A	G
2	rs72832410	115561604	A	G
2	rs564713308	115561634	A	G
2	rs71418518	115561721	T	A
2	rs71418519	115561758	A	G
2	rs547539188	115561888	A	G
2	rs185015120	115561929	T	C
2	rs114243633	115562291	T	C
2	rs567399546	115562394	C	A
2	rs4254510	115562524	T	C
2	rs182563897	115562568	T	C
2	rs12614755	115562637	C	A
2	rs4849352	115562729	T	C
2	rs191142344	115562815	C	T
2	rs534585447	115562879	T	C
2	rs537225036	115562942	T	C
2	rs187245114	115563128	T	C
2	rs72832411	115563245	A	G
2	rs565323174	115563315	T	C
2	rs548210091	115563492	A	C
2	rs570212997	115563583	A	G
2	rs572492112	115563616	G	C
2	rs77537145	115563642	C	T
2	rs192743707	115564094	G	A
2	rs7574834	115564112	T	C
2	rs184192390	115564113	A	G
2	rs12468942	115564240	T	C
2	rs7574948	115564241	A	C
2	rs534748402	115564315	G	A
2	rs545946782	115564551	G	A
2	rs116136794	115565166	T	A
2	rs185827302	115565298	T	C
2	rs71418520	115565471	T	C
2	rs77431897	115565510	A	G
2	rs180995236	115565575	T	C
2	rs184901660	115565612	T	G
2	rs79884628	115565638	T	C
2	rs550554701	115565653	C	G
2	rs185368620	115565860	T	A
2	rs79017082	115565959	C	T
2	rs35751857	115566199	G	C
2	rs11883994	115566324	C	G
2	rs191793726	115566462	G	A
2	rs555678612	115566543	T	C
2	rs533722304	115566656	C	T
2	rs542856633	115566792	C	T
2	rs112407571	115566819	C	A
2	rs77388179	115567049	A	G
2	rs561466347	115567153	T	C
2	rs553486200	115567258	T	C
2	rs74818647	115567319	T	G
2	rs75335650	115567344	G	A
2	rs141596238	115567441	G	A
2	rs77957427	115567533	T	C
2	rs1996620	115567586	T	C
2	rs75550668	115567800	A	G
2	rs12465076	115567816	C	G
2	rs578073491	115567864	A	C
2	rs7589566	115567933	T	C
2	rs12473410	115568051	G	C
2	rs545646395	115568136	T	A
2	rs547201127	115568260	T	A
2	rs115469074	115568330	G	A
2	rs538528614	115568463	T	C
2	rs74431505	115568569	T	C
2	rs11904812	115568614	C	T
2	rs56319026	115568909	A	G
2	rs549397699	115569039	T	C
2	rs11898533	115569101	A	C
2	rs180816890	115569293	G	A
2	rs12711807	115569596	A	C
2	rs114252046	115569650	C	T
2	rs535339610	115569931	T	C
2	rs543569047	115570003	C	A
2	rs12476637	115570313	T	C
2	rs190006735	115570494	A	G
2	rs187181517	115570742	G	A
2	rs541422075	115570899	T	C
2	rs544450600	115571019	T	C
2	rs528522418	115571362	T	G
2	rs112393411	115571377	G	A
2	rs140454687	115571510	T	C
2	rs11886858	115571577	G	A
2	rs11902706	115571683	T	C
2	rs575250550	115571714	T	A
2	rs554878164	115571922	G	A
2	rs17043595	115572004	G	A
2	rs193059980	115572079	C	A
2	rs142486741	115572232	A	G
2	rs566605519	115572278	A	C
2	rs146738553	115572413	G	C
2	rs74926038	115572535	A	G
2	rs541922571	115572638	T	C
2	rs72959590	115572734	A	G
2	rs41507450	115572791	A	G
2	rs2420449	115573050	A	G
2	rs17043604	115573191	G	A
2	rs186425770	115573315	C	T
2	rs908931	115573499	T	C
2	rs17043612	115573547	A	T
2	rs537426619	115573689	T	C
2	rs149948880	115574429	G	A
2	rs141605767	115576397	A	G
2	rs1519673	115576424	C	T
2	rs12999750	115576519	G	A
2	rs556753463	115576776	T	A
2	rs11891418	115576802	A	G
2	rs148016378	115577117	C	T
2	rs1519674	115577204	C	A
2	rs140598082	115577613	C	T
2	rs142906670	115577693	G	C
2	rs147233615	115577727	T	G
2	rs144687798	115577807	A	T
2	rs114698183	115577912	C	T
2	rs537274118	115577951	T	C
2	rs7570960	115578181	C	T
2	rs555730123	115578201	T	C
2	rs9308702	115578379	T	C
2	rs151100727	115578384	A	G
2	rs570956322	115578415	G	A
2	rs2102901	115578511	G	C
2	rs189015643	115578950	T	G
2	rs72959598	115579655	T	C
2	rs12464889	115579704	T	C
2	rs112036247	115579775	A	G
2	rs112117753	115579793	A	G
2	rs72959602	115579913	A	G
2	rs562840174	115579916	T	C
2	rs562492312	115579917	A	G
2	rs551149179	115579946	T	C
2	rs72961604	115580064	A	G
2	rs554534604	115580290	G	A
2	rs181581391	115580450	G	C
2	rs529950145	115580680	A	C
2	rs115898965	115580889	G	C
2	rs190456094	115580917	G	C
2	rs116278280	115581002	T	G
2	rs10184668	115581004	G	A
2	rs185954940	115581178	T	G
2	rs56212166	115581418	G	C
2	rs150010406	115581827	T	G
2	rs555749354	115581852	T	C
2	rs146598373	115582070	A	C
2	rs547927719	115582111	T	C
2	rs565950993	115582391	C	T
2	rs115374152	115582601	C	A
2	rs187189796	115582769	G	T
2	rs550207244	115582938	C	A
2	rs143439699	115582987	A	G
2	rs1474170	115583208	T	C
2	rs72832413	115583214	G	C
2	rs182628809	115583293	G	A
2	rs75635693	115583553	G	T
2	rs371424660	115583630	G	A
2	rs76977572	115584073	A	G
2	rs531036939	115584194	T	G
2	rs13023640	115584301	T	A
2	rs537689292	115584384	T	C
2	rs562288734	115584450	C	T
2	rs13398951	115584673	G	A
2	rs551236091	115584799	A	G
2	rs188342531	115584867	G	A
2	rs180808974	115584949	G	A
2	rs185507521	115584967	A	T
2	rs188362394	115585060	C	T
2	rs562430401	115585561	C	T
2	rs1401759	115585804	A	G
2	rs79936586	115585921	A	G
2	rs188775964	115586196	C	T
2	rs551880371	115586305	G	A
2	rs148092694	115586425	A	G
2	rs538367623	115586518	A	G
2	rs574653337	115586690	T	C
2	rs563362935	115586776	A	G
2	rs562339432	115586789	T	C
2	rs6732028	115586939	G	A
2	rs111444386	115587035	G	A
2	rs72832415	115587178	C	G
2	rs189639163	115587254	A	G
2	rs7587611	115587260	C	T
2	rs569992104	115587450	G	C
2	rs146375837	115587574	C	G
2	rs139387862	115587577	G	C
2	rs13421246	115587622	C	G
2	rs72832416	115587830	A	C
2	rs532671796	115587988	G	C
2	rs7597658	115588066	G	T
2	rs149037902	115588105	C	T
2	rs536690933	115588175	A	G
2	rs11123256	115588217	A	G
2	rs537436962	115588766	G	A
2	rs190932845	115589202	T	C
2	rs78450864	115589282	C	T
2	rs190703614	115589460	G	A
2	rs187947948	115589583	A	G
2	rs2139411	115589606	A	G
2	rs191913741	115589836	A	G
2	rs146981464	115589884	A	G
2	rs140867997	115589895	A	G
2	rs548971993	115589935	C	A
2	rs537629876	115589983	T	G
2	rs6729489	115590017	C	A
2	rs182720187	115590035	A	C
2	rs542523247	115590106	A	G
2	rs6744207	115590128	A	G
2	rs2139409	115590471	G	A
2	rs79042092	115590575	T	C
2	rs192297528	115591010	T	C
2	rs7583412	115591244	G	C
2	rs7558870	115591358	G	A
2	rs62165240	115591434	A	C
2	rs181678065	115591452	A	G
2	rs578145806	115591637	T	C
2	rs575595144	115591718	T	C
2	rs542708776	115591758	T	C
2	rs138860616	115591763	G	A
2	rs528722568	115591786	G	A
2	rs144483344	115591856	T	A
2	rs140614862	115591860	G	A
2	rs146347194	115591903	T	C
2	rs142958602	115591973	C	T
2	rs572258833	115591985	G	A
2	rs150689376	115592002	C	T
2	rs112869942	115592036	A	C
2	rs147782420	115592049	G	A
2	rs374679234	115592060	C	T
2	rs141187974	115592081	T	C
2	rs569401020	115592089	C	T
2	rs571978673	115592126	A	C
2	rs554826584	115592136	A	G
2	rs543633531	115592155	A	C
2	rs62165241	115592193	A	C
2	rs74182885	115592223	A	G
2	rs75281882	115592254	G	A
2	rs143145790	115592273	A	C
2	rs530269295	115592274	T	C
2	rs151220904	115592277	A	G
2	rs74182887	115592312	G	A
2	rs77775602	115592341	G	A
2	rs138813309	115592370	G	A
2	rs188730532	115592399	G	A
2	rs9798030	115592451	A	G
2	rs184100397	115592457	G	A
2	rs9798062	115592466	T	A
2	rs569930531	115592480	G	A
2	rs532551052	115592486	G	A
2	rs552034042	115592489	A	C
2	rs191900505	115592515	G	A
2	rs184087691	115592544	G	A
2	rs149609615	115592642	C	T
2	rs144363342	115592647	C	A
2	rs148794979	115592737	A	C
2	rs114391435	115592777	C	T
2	rs559645548	115592844	G	A
2	rs528213523	115592845	C	T
2	rs2139408	115592859	A	G
2	rs535135185	115593011	A	C
2	rs9753232	115593043	T	C
2	rs76881887	115593473	G	A
2	rs13405999	115593610	G	C
2	rs542436031	115593695	T	C
2	rs145569190	115593712	A	C
2	rs35265179	115593934	C	T
2	rs568682155	115593999	C	G
2	rs182732218	115594239	A	G
2	rs143672462	115594249	A	G
2	rs564005228	115594298	T	C
2	rs141913632	115594371	A	G
2	rs147152267	115594761	G	A
2	rs575938928	115594859	G	A
2	rs10182013	115594891	C	T
2	rs78571637	115594901	T	C
2	rs573284803	115594976	A	C
2	rs13385444	115595137	T	C
2	rs533290190	115595188	G	A
2	rs17787811	115595238	C	G
2	rs13412889	115595265	A	G
2	rs143413768	115595590	G	A
2	rs79278053	115595676	G	A
2	rs182820158	115595725	C	T
2	rs562100554	115595747	G	C
2	rs187022864	115595811	A	G
2	rs192167787	115595826	T	C
2	rs143899372	115595949	T	C
2	rs10185446	115595973	C	T
2	rs10185457	115596041	C	T
2	rs188334255	115596192	T	A
2	rs72832420	115596233	T	C
2	rs180801572	115596279	C	A
2	rs540489200	115596416	C	T
2	rs543109297	115596476	G	A
2	rs56032304	115596817	A	G
2	rs146511907	115596927	A	T
2	rs11898423	115597203	C	G
2	rs186925687	115597229	T	C
2	rs6737312	115597266	G	T
2	rs547653440	115597283	A	C
2	rs11895900	115597513	C	T
2	rs11899524	115597514	A	G
2	rs576481161	115597797	A	G
2	rs75834261	115598069	T	G
2	rs115349047	115598074	T	C
2	rs74779083	115598075	A	G
2	rs62165242	115598226	C	G
2	rs80049641	115598277	C	G
2	rs548542736	115598301	T	G
2	rs537294781	115598355	A	G
2	rs568939511	115598573	A	G
2	rs116531751	115598774	T	G
2	rs77101074	115598921	C	T
2	rs139776427	115598996	T	G
2	rs10496476	115599013	T	G
2	rs2901149	115599058	G	A
2	rs574458208	115599156	C	T
2	rs10496477	115599560	A	G
2	rs10496478	115599621	G	A
2	rs577469128	115599716	A	G
2	rs543876729	115599958	A	G
2	rs7592183	115599962	G	A
2	rs72832423	115600194	G	A
2	rs13430976	115600425	A	G
2	rs181635272	115600460	T	G
2	rs563941978	115600473	G	T
2	rs577551585	115600476	T	A
2	rs76594701	115600566	A	C
2	rs13419705	115600691	C	A
2	rs10496479	115600725	T	C
2	rs532262951	115600746	G	C
2	rs76066818	115600778	C	G
2	rs190927694	115600792	C	A
2	rs10496480	115600794	G	C
2	rs75691826	115600810	T	G
2	rs79045535	115600845	C	T
2	rs17043672	115600961	T	C
2	rs531510423	115601093	G	A
2	rs142222716	115601146	G	A
2	rs549636358	115601175	G	A
2	rs75888156	115601237	G	A
2	rs556801270	115601369	A	G
2	rs72961638	115601469	A	G
2	rs13383918	115601645	C	G
2	rs149779230	115601816	T	C
2	rs17731643	115602641	G	A
2	rs138476278	115602765	C	T
2	rs189669419	115602918	A	G
2	rs7586519	115603003	C	T
2	rs143400182	115603497	C	T
2	rs184405428	115603547	G	C
2	rs565990372	115603802	T	C
2	rs534885810	115603804	G	A
2	rs146197377	115603870	T	C
2	rs545008742	115604135	G	A
2	rs77023905	115604417	C	T
2	rs75708940	115604728	T	G
2	rs6755195	115605062	T	G
2	rs139931040	115605215	C	A
2	rs6745105	115605265	G	A
2	rs79308201	115605511	C	T
2	rs77853539	115605517	T	G
2	rs142267800	115605698	A	G
2	rs139925215	115605867	G	C
2	rs530730833	115606054	G	A
2	rs557627729	115606272	C	T
2	rs75742341	115606303	T	G
2	rs13424844	115606563	G	T
2	rs115634794	115606574	A	G
2	rs78582909	115606822	A	G
2	rs150253129	115606839	A	G
2	rs540103638	115606926	T	A
2	rs140166556	115607003	A	G
2	rs7601466	115607067	C	T
2	rs74870452	115607237	A	G
2	rs568939543	115607322	G	A
2	rs6753419	115607407	G	A
2	rs550310597	115607580	G	C
2	rs192982395	115607642	C	T
2	rs542809869	115607659	G	C
2	rs925978	115607680	C	G
2	rs564501355	115607793	A	G
2	rs12711809	115607824	G	A
2	rs184949338	115608427	A	T
2	rs116660132	115608804	G	A
2	rs529609341	115608951	C	A
2	rs11694652	115609010	G	A
2	rs141256553	115609327	G	A
2	rs11695954	115609409	A	C
2	rs185441175	115609554	A	T
2	rs543344588	115609685	T	C
2	rs531836237	115609728	T	C
2	rs182730054	115609780	C	G
2	rs527419210	115609901	T	C
2	rs575951829	115610064	G	C
2	rs192150769	115610097	T	A
2	rs62165243	115610107	T	C
2	rs541013066	115610212	A	G
2	rs145378053	115610230	A	C
2	rs77252552	115610621	A	G
2	rs182813844	115610635	G	A
2	rs79074283	115610926	G	T
2	rs147687183	115611092	G	A
2	rs190442237	115611133	C	T
2	rs568603672	115612459	A	G
2	rs55815927	115612506	A	C
2	rs17788273	115612574	G	A
2	rs528480511	115612752	T	C
2	rs1519667	115612907	C	T
2	rs1519666	115613018	G	A
2	rs62165244	115613027	G	A
2	rs555284105	115613281	C	T
2	rs7604124	115613314	G	A
2	rs148039330	115613359	A	G
2	rs17043687	115613426	C	A
2	rs4353658	115613465	A	G
2	rs1879124	115613577	G	A
2	rs189883159	115614142	A	T
2	rs4849353	115614237	T	G
2	rs147214395	115614238	C	T
2	rs547188746	115614343	C	T
2	rs566936534	115614351	T	C
2	rs535565856	115614433	T	G
2	rs557287205	115614569	T	C
2	rs577881802	115614597	A	G
2	rs13006958	115614685	A	G
2	rs550994157	115615037	A	G
2	rs12990639	115615188	C	T
2	rs567509891	115615298	T	C
2	rs150626124	115615516	C	T
2	rs74386719	115615937	C	T
2	rs77460168	115616204	G	C
2	rs17043694	115616321	G	A
2	rs17043695	115616375	T	G
2	rs13020576	115616554	A	G
2	rs62165245	115616798	A	G
2	rs7605855	115617627	T	C
2	rs17732092	115617681	G	A
2	rs17788596	115617936	T	C
2	rs17732131	115617995	T	C
2	rs146629667	115618351	G	T
2	rs72832431	115618421	T	G
2	rs17043698	115618706	T	C
2	rs151143945	115618928	T	A
2	rs11684641	115618939	A	G
2	rs187830752	115618961	T	C
2	rs545437401	115618988	G	A
2	rs548784146	115619129	A	G
2	rs549853850	115619218	A	G
2	rs187818883	115619572	A	G
2	rs539436557	115619727	A	G
2	rs192643129	115619771	G	A
2	rs184625900	115619830	C	T
2	rs570550016	115620182	T	A
2	rs535407157	115620257	G	A
2	rs192274270	115620475	G	A
2	rs559736121	115620594	A	G
2	rs182067259	115621003	T	A
2	rs533088690	115621004	T	C
2	rs573800509	115621073	A	G
2	rs58970492	115621088	A	C
2	rs34236456	115621116	G	A
2	rs79338124	115621134	G	A
2	rs60894360	115621141	T	G
2	rs72832432	115621562	A	T
2	rs568496048	115621748	T	A
2	rs116606997	115621780	G	T
2	rs34641995	115621917	A	G
2	rs189891133	115621955	C	T
2	rs139640234	115622072	T	C
2	rs560289722	115622093	G	A
2	rs375303278	115622167	G	A
2	rs13007523	115622199	A	G
2	rs575654545	115622601	T	C
2	rs187476337	115623225	T	C
2	rs542837723	115623567	C	T
2	rs142524566	115623620	T	C
2	rs12711810	115623733	C	T
2	rs529988104	115623881	A	C
2	rs188323808	115624018	T	C
2	rs533937949	115624189	A	T
2	rs567649414	115624290	C	A
2	rs184075531	115624319	G	T
2	rs115025628	115625092	A	C
2	rs192000321	115625165	A	G
2	rs11123257	115625537	T	C
2	rs554817806	115625560	G	A
2	rs117744307	115625979	T	C
2	rs6542227	115626029	C	T
2	rs181459566	115626143	C	T
2	rs541584382	115626165	A	G
2	rs17043702	115626841	C	T
2	rs563748919	115626844	A	G
2	rs183982073	115626895	T	G
2	rs138276637	115626930	T	C
2	rs554092792	115627202	T	C
2	rs9308704	115627410	T	C
2	rs192704368	115627522	T	C
2	rs12471830	115627690	G	A
2	rs186997777	115627718	A	T
2	rs573279473	115628309	T	A
2	rs542207686	115628315	A	T
2	rs190191646	115628598	T	C
2	rs548928501	115628727	T	C
2	rs193128270	115628896	T	A
2	rs553515940	115629162	A	T
2	rs77545985	115629293	A	G
2	rs141539033	115629381	T	C
2	rs2420450	115629886	G	A
2	rs7592007	115629924	G	A
2	rs1607610	115630286	T	C
2	rs77661945	115630344	G	T
2	rs1850865	115630397	C	T
2	rs7607352	115630481	T	G
2	rs567459429	115630487	T	C
2	rs78546948	115630729	T	A
2	rs542814524	115630850	A	G
2	rs372763834	115630962	G	A
2	rs6746986	115630969	A	G
2	rs187341652	115631118	A	G
2	rs571296244	115631122	T	C
2	rs558632544	115631249	T	C
2	rs62165248	115631887	T	G
2	rs140905370	115631904	A	G
2	rs561120220	115632214	C	T
2	rs113537133	115632309	T	C
2	rs138235591	115632533	G	A
2	rs145046288	115632917	T	C
2	rs28645866	115632923	C	A
2	rs149402530	115632956	A	G
2	rs148575911	115633333	C	T
2	rs554783276	115633484	G	A
2	rs543478169	115633528	T	C
2	rs188863576	115633768	A	T
2	rs115043076	115633809	G	A
2	rs191363902	115633876	A	G
2	rs147792104	115634139	G	A
2	rs546162503	115634252	A	G
2	rs542506736	115634905	C	T
2	rs145001695	115635069	C	T
2	rs35612935	115635349	T	C
2	rs62165250	115635441	G	C
2	rs190904324	115635515	A	G
2	rs539934474	115635709	G	A
2	rs559942088	115635772	T	G
2	rs185423304	115635910	A	G
2	rs527436303	115635946	A	T
2	rs72832434	115636022	G	C
2	rs557974674	115636499	T	A
2	rs79981167	115636569	T	A
2	rs116505384	115637086	A	G
2	rs560667403	115637277	A	G
2	rs549401057	115637358	G	A
2	rs10192492	115637428	T	C
2	rs74349968	115637651	T	C
2	rs577022916	115637652	T	C
2	rs183550339	115637885	T	C
2	rs17732349	115637906	G	A
2	rs139378908	115638002	T	C
2	rs142696356	115638263	T	A
2	rs13000828	115638290	A	G
2	rs147363216	115638412	A	G
2	rs527639394	115638435	G	T
2	rs142573831	115638576	G	A
2	rs200402965	115639183	G	A
2	rs72832436	115639292	A	G
2	rs530404164	115639381	T	A
2	rs17043710	115639420	G	A
2	rs60026784	115639778	G	A
2	rs34456865	115639794	A	G
2	rs181791384	115639931	A	C
2	rs575260500	115639938	C	T
2	rs35413866	115640006	T	A
2	rs552707943	115640101	G	A
2	rs57141403	115640622	T	G
2	rs61478222	115640704	A	T
2	rs137920637	115640756	G	A
2	rs188988749	115640764	G	C
2	rs2030338	115640767	T	C
2	rs530446217	115640896	A	C
2	rs186453627	115641054	T	A
2	rs149466640	115641274	G	A
2	rs546471613	115641334	A	G
2	rs546885515	115641445	T	C
2	rs566623250	115641492	A	T
2	rs568600616	115641601	C	T
2	rs555532984	115642047	T	C
2	rs116759964	115642119	T	C
2	rs539817554	115642123	A	C
2	rs183424677	115642525	C	G
2	rs6737867	115642771	C	G
2	rs12994368	115642790	T	C
2	rs529312450	115642815	G	A
2	rs569183757	115642823	G	A
2	rs187550796	115642952	T	C
2	rs533646766	115643131	G	T
2	rs192002380	115643542	T	G
2	rs189362003	115643601	C	T
2	rs12053455	115643628	G	A
2	rs576452758	115643683	C	T
2	rs180912948	115643686	G	A
2	rs186213564	115643702	A	G
2	rs189073396	115643706	C	T
2	rs141820002	115643778	C	A
2	rs536350175	115644076	C	T
2	rs556248851	115644086	C	A
2	rs181584089	115644135	A	G
2	rs17732501	115644278	C	T
2	rs12479032	115644573	G	A
2	rs143809039	115644696	T	C
2	rs17788997	115645218	C	T
2	rs182719322	115645227	G	A
2	rs565279326	115645377	C	T
2	rs55874814	115645494	G	A
2	rs34205770	115645540	A	C
2	rs541407900	115645733	G	A
2	rs6710708	115645908	T	C
2	rs139323702	115645964	T	G
2	rs189617901	115646099	T	G
2	rs535051572	115646355	A	G
2	rs1467244	115646430	A	G
2	rs998428	115646434	T	G
2	rs377015642	115646537	G	T
2	rs76035615	115646887	T	C
2	rs368425795	115646907	G	A
2	rs199691904	115647055	C	A
2	rs6754444	115647105	C	T
2	rs553872124	115647141	G	A
2	rs998429	115647583	G	T
2	rs7566424	115647613	G	A
2	rs539741746	115647696	T	C
2	rs187031039	115648088	A	C
2	rs544234797	115648110	A	G
2	rs529125521	115648252	T	C
2	rs530900805	115648407	T	C
2	rs870598	115648610	T	C
2	rs150468589	115648676	T	A
2	rs187239554	115648817	G	C
2	rs17789111	115649018	G	C
2	rs553795039	115649149	A	G
2	rs188835530	115649341	C	T
2	rs535286922	115649463	C	T
2	rs192879531	115649505	A	T
2	rs571804744	115649533	C	T
2	rs185724929	115649641	A	T
2	rs871530	115649710	A	G
2	rs533871722	115649719	C	A
2	rs4144326	115649800	G	A
2	rs1879123	115649874	A	G
2	rs542989375	115650125	T	A
2	rs12473320	115650305	A	G
2	rs538925876	115650570	A	G
2	rs190287008	115650712	C	T
2	rs6740990	115651043	A	G
2	rs545695589	115651065	T	C
2	rs187570096	115651247	A	T
2	rs17043738	115651487	G	C
2	rs544344468	115651491	C	T
2	rs556343860	115651548	T	C
2	rs189824480	115651793	C	G
2	rs567923484	115651991	C	A
2	rs140022656	115652156	G	A
2	rs543630864	115652243	A	G
2	rs17452229	115652310	G	A
2	rs566093213	115652723	A	G
2	rs189111804	115652847	C	T
2	rs11887172	115652850	A	C
2	rs35192715	115652920	G	A
2	rs35585141	115652943	T	C
2	rs552723739	115653104	T	C
2	rs191127275	115653273	T	C
2	rs189469433	115653402	C	T
2	rs548619142	115653753	T	C
2	rs182075641	115653940	A	C
2	rs555405959	115653962	G	T
2	rs575152606	115653968	T	C
2	rs544170997	115653982	C	T
2	rs557799286	115653997	G	T
2	rs56365426	115654036	G	T
2	rs78695690	115654525	A	G
2	rs34301313	115654641	G	C
2	rs542785328	115654794	T	C
2	rs141276527	115654806	G	A
2	rs544328770	115654843	A	G
2	rs35079637	115654922	G	A
2	rs549542271	115654959	G	A
2	rs183203294	115655109	G	A
2	rs544158401	115655146	C	A
2	rs561434595	115655163	G	A
2	rs549363664	115655409	C	A
2	rs190468016	115655497	T	C
2	rs112973030	115655499	T	C
2	rs542821831	115655534	C	A
2	rs559316854	115655583	T	C
2	rs528269789	115655593	A	C
2	rs142988890	115655832	G	A
2	rs4849357	115655913	C	T
2	rs116754872	115656378	G	A
2	rs192756792	115656497	G	A
2	rs13032260	115657257	A	G
2	rs554867668	115657558	G	A
2	rs566032129	115657880	G	T
2	rs56081194	115658541	G	C
2	rs116125390	115658780	A	G
2	rs544218865	115658797	T	C
2	rs181438207	115658975	G	T
2	rs62167680	115659063	A	G
2	rs79989791	115659273	T	G
2	rs550824746	115659471	T	G
2	rs570730108	115659476	T	G
2	rs555342614	115659725	T	C
2	rs538153455	115659866	T	C
2	rs116650243	115660164	A	G
2	rs533384036	115660287	A	G
2	rs139735437	115660960	C	A
2	rs146413334	115661112	A	G
2	rs72832456	115661158	G	A
2	rs72832458	115661343	G	A
2	rs186983733	115662074	C	T
2	rs553986776	115662092	G	A
2	rs192246332	115662657	A	G
2	rs187461948	115662853	G	A
2	rs7569630	115662913	C	T
2	rs9646928	115662988	T	C
2	rs185653284	115663156	T	G
2	rs115829503	115663320	G	T
2	rs547070014	115663449	G	T
2	rs561284542	115663479	C	T
2	rs11686289	115663503	G	A
2	rs78147227	115663613	G	T
2	rs147620656	115663665	A	G
2	rs11691496	115663678	T	G
2	rs188422946	115663916	A	G
2	rs560735950	115663939	T	C
2	rs574127366	115664630	C	T
2	rs111431507	115665210	C	T
2	rs9646899	115665397	A	G
2	rs11689468	115665493	C	A
2	rs556673363	115665500	G	A
2	rs185568091	115665608	A	G
2	rs140027785	115665716	A	G
2	rs575549180	115665937	A	G
2	rs183753258	115665944	A	G
2	rs13032069	115665948	A	C
2	rs539404494	115666047	C	A
2	rs181359324	115666091	G	A
2	rs17452256	115666522	C	T
2	rs116208384	115667087	C	T
2	rs181603132	115667160	A	G
2	rs545935509	115667354	T	C
2	rs2049060	115667402	T	A
2	rs181879808	115667982	T	G
2	rs1401755	115668137	A	T
2	rs182714856	115668473	T	C
2	rs17043744	115668578	C	T
2	rs146057027	115668774	A	T
2	rs150181690	115669076	A	G
2	rs142006759	115669166	A	C
2	rs56208387	115669235	T	C
2	rs188327516	115669326	T	G
2	rs193282850	115669582	C	T
2	rs575265566	115669648	A	G
2	rs186789344	115669722	A	C
2	rs562554787	115669898	A	T
2	rs72832460	115669974	G	C
2	rs564852381	115669976	G	A
2	rs183986717	115669993	C	T
2	rs189723052	115670396	G	A
2	rs192932805	115670401	A	G
2	rs533366996	115670421	C	T
2	rs144341658	115670503	G	C
2	rs551823619	115670591	C	T
2	rs189896137	115670790	T	C
2	rs150709662	115670871	A	G
2	rs527932129	115671145	C	A
2	rs75085782	115671213	T	C
2	rs373327074	115671703	A	G
2	rs145567033	115672084	T	C
2	rs148896408	115672103	T	C
2	rs142710092	115672213	C	T
2	rs10439394	115672388	C	T
2	rs140490163	115672434	T	C
2	rs572939622	115672600	T	C
2	rs62167683	115672878	G	A
2	rs141298417	115673074	T	C
2	rs559666695	115673274	G	A
2	rs191968507	115673557	A	C
2	rs189335059	115673701	A	T
2	rs144828054	115673776	A	G
2	rs181882775	115673927	C	A
2	rs13001558	115674054	T	C
2	rs115799458	115674178	A	C
2	rs573165458	115674465	G	A
2	rs1589249	115674537	T	C
2	rs578067277	115674580	A	C
2	rs7558027	115674742	C	T
2	rs190501860	115674749	G	A
2	rs191020129	115674897	T	C
2	rs535696223	115674898	A	G
2	rs540736479	115675144	T	G
2	rs572017282	115675256	G	C
2	rs531655537	115675332	A	T
2	rs35384135	115675395	G	A
2	rs146513942	115675456	T	A
2	rs542429442	115675746	T	C
2	rs192228390	115675767	C	T
2	rs970882	115676090	A	C
2	rs149155672	115676176	A	G
2	rs574404743	115676541	A	G
2	rs56275332	115676786	G	A
2	rs545584987	115677252	C	T
2	rs192698178	115677424	A	T
2	rs78071773	115677473	G	C
2	rs60354042	115677871	A	G
2	rs114346529	115677886	C	G
2	rs557639716	115678708	A	G
2	rs561735975	115678946	T	G
2	rs35765885	115679131	G	A
2	rs570793947	115679201	G	C
2	rs185971431	115679203	A	T
2	rs7559740	115679311	T	C
2	rs116132498	115679312	A	G
2	rs545144637	115679333	G	A
2	rs532971352	115679371	T	C
2	rs182435366	115679975	T	C
2	rs186738836	115679991	G	A
2	rs190360876	115679992	T	C
2	rs34279504	115680635	A	C
2	rs12470627	115680637	C	T
2	rs534589103	115680657	A	G
2	rs571315677	115680774	C	T
2	rs542218788	115680953	T	G
2	rs546812661	115681046	C	T
2	rs376736768	115681095	A	G
2	rs542982127	115681238	A	G
2	rs573807469	115681245	C	T
2	rs527401268	115681381	G	T
2	rs192076106	115681690	C	A
2	rs146900692	115681811	T	A
2	rs549335275	115682324	T	C
2	rs150299123	115682515	G	A
2	rs530877451	115682582	A	T
2	rs371981577	115682584	C	T
2	rs185503442	115682592	T	G
2	rs527661819	115682656	T	C
2	rs78705243	115682842	A	G
2	rs62167685	115682957	C	A
2	rs79203508	115683005	A	G
2	rs11123259	115683104	T	C
2	rs530154834	115683323	G	A
2	rs532152303	115683349	T	C
2	rs551970013	115683372	C	T
2	rs12623982	115683514	T	C
2	rs142252248	115683798	T	C
2	rs13034487	115683864	T	C
2	rs541281060	115683896	T	C
2	rs72832469	115684244	C	T
2	rs191123487	115685000	G	A
2	rs183994441	115685067	G	A
2	rs570834142	115685229	C	T
2	rs549047144	115685885	G	C
2	rs190232708	115685985	A	G
2	rs186311029	115686418	G	A
2	rs6542231	115686692	G	A
2	rs114692204	115687113	T	C
2	rs115255097	115687246	G	A
2	rs149542615	115687291	G	A
2	rs12711811	115687304	C	A
2	rs572062701	115687339	G	A
2	rs62167686	115687345	C	T
2	rs543328958	115687453	A	G
2	rs191795533	115687761	T	C
2	rs556015737	115687852	G	T
2	rs4849358	115687956	T	C
2	rs187547564	115688264	G	C
2	rs1914973	115688530	T	C
2	rs151305468	115688533	C	G
2	rs35224347	115688541	A	G
2	rs140584504	115688579	A	G
2	rs12468637	115688610	A	C
2	rs9678770	115688636	T	A
2	rs12472840	115688641	G	A
2	rs11123261	115688838	C	G
2	rs532375774	115688982	G	A
2	rs144625896	115689112	G	A
2	rs539246569	115689199	C	T
2	rs574537771	115689353	T	G
2	rs532180366	115689478	T	A
2	rs548551042	115689628	A	C
2	rs115629707	115689701	G	A
2	rs184855786	115690034	A	G
2	rs190034272	115690064	C	A
2	rs11693826	115690243	A	G
2	rs550608877	115690269	A	G
2	rs150583846	115690452	T	C
2	rs577216513	115690506	C	T
2	rs116599077	115690680	G	T
2	rs11691241	115690810	C	T
2	rs568488625	115691317	C	T
2	rs564257278	115691438	G	A
2	rs528960457	115691593	A	G
2	rs191588535	115691786	A	G
2	rs535947685	115691831	G	A
2	rs114635126	115691950	G	C
2	rs4849359	115692034	T	C
2	rs144749676	115692048	A	T
2	rs10181973	115692362	T	G
2	rs538011208	115692576	G	A
2	rs187746701	115692708	T	C
2	rs62167695	115692741	C	T
2	rs564519488	115692859	A	C
2	rs183021539	115692937	G	A
2	rs529275581	115692999	G	C
2	rs576033164	115693401	T	G
2	rs560733386	115693848	G	A
2	rs565402862	115693980	T	A
2	rs527463327	115693987	C	T
2	rs6733911	115694295	C	G
2	rs143155234	115694438	T	C
2	rs545398821	115694452	T	C
2	rs138889395	115694580	A	G
2	rs529874838	115694661	T	A
2	rs142913129	115694743	G	A
2	rs11674606	115694980	T	C
2	rs180679179	115695122	T	C
2	rs367909029	115695123	A	G
2	rs141428483	115695309	A	C
2	rs150850183	115695315	A	G
2	rs545930989	115695937	T	C
2	rs140167603	115695967	T	C
2	rs1914974	115696108	T	C
2	rs62167697	115696262	A	T
2	rs190877119	115696290	T	C
2	rs532707281	115696936	A	G
2	rs35894488	115696981	A	C
2	rs568420938	115697084	A	G
2	rs140783647	115697200	C	G
2	rs66750544	115697215	C	T
2	rs532890295	115697297	T	C
2	rs187540161	115697406	A	G
2	rs539927350	115697754	T	C
2	rs80002212	115697761	A	T
2	rs10496481	115697773	T	G
2	rs559837164	115698145	T	A
2	rs76208361	115698220	G	A
2	rs533395965	115698253	C	G
2	rs187645085	115698997	C	T
2	rs6723421	115699213	T	C
2	rs138238221	115699223	T	C
2	rs191988342	115699350	T	C
2	rs67529020	115699435	T	C
2	rs571216933	115699580	A	G
2	rs576030776	115699808	T	C
2	rs11898617	115699861	A	T
2	rs13417880	115699897	C	T
2	rs6727191	115699917	C	T
2	rs7424272	115699937	C	T
2	rs6744775	115699957	C	T
2	rs1401757	115700045	T	C
2	rs188145602	115700502	A	G
2	rs181328498	115700510	A	G
2	rs578235367	115700640	G	C
2	rs562795701	115700873	T	C
2	rs67362876	115701145	A	G
2	rs189803291	115701723	G	T
2	rs182706153	115701841	G	A
2	rs4849362	115702081	G	A
2	rs17452375	115702152	T	C
2	rs190720991	115702209	C	T
2	rs116412950	115702234	T	C
2	rs74913794	115702275	G	A
2	rs543681225	115702601	C	T
2	rs78026343	115702684	A	G
2	rs72832481	115702692	T	G
2	rs7584940	115702717	G	T
2	rs13007320	115702724	G	A
2	rs193300350	115702725	T	C
2	rs543269940	115702797	A	G
2	rs67100113	115702811	T	C
2	rs546157961	115702854	C	T
2	rs561641199	115703051	C	T
2	rs113254330	115703157	T	C
2	rs371459665	115703308	A	G
2	rs58847590	115703594	G	C
2	rs188422520	115703626	A	G
2	rs138157272	115703695	C	T
2	rs6736340	115703711	C	A
2	rs553261077	115703976	C	G
2	rs189964013	115703995	G	A
2	rs542152016	115704007	A	C
2	rs7589026	115704047	C	T
2	rs115580317	115704334	A	G
2	rs561913286	115704383	G	A
2	rs530956257	115704475	T	C
2	rs535373555	115704785	T	C
2	rs17043823	115705001	T	C
2	rs72832485	115705453	C	G
2	rs961569	115705495	T	C
2	rs13030856	115706218	A	C
2	rs559443223	115706489	T	G
2	rs572969591	115706549	G	T
2	rs529386690	115706747	A	G
2	rs116187118	115706791	T	C
2	rs556014952	115706987	A	G
2	rs547409006	115707614	T	A
2	rs376548915	115707821	T	C
2	rs538395564	115707834	T	C
2	rs552003238	115707864	T	C
2	rs556189214	115708014	A	G
2	rs60211658	115708034	A	G
2	rs200804513	115708046	T	A
2	rs34710947	115708230	G	A
2	rs185003031	115708280	A	T
2	rs13430804	115708496	C	T
2	rs13389118	115708785	A	G
2	rs138846332	115708921	C	T
2	rs199995887	115708951	A	G
2	rs183963060	115708970	A	C
2	rs6760012	115709014	C	T
2	rs115937024	115709192	C	A
2	rs72832490	115709261	G	A
2	rs72832492	115709409	A	G
2	rs576865034	115709463	G	A
2	rs149621224	115709809	C	T
2	rs56318536	115710035	T	A
2	rs144387016	115710063	C	G
2	rs66764634	115710145	T	C
2	rs79516189	115710168	T	A
2	rs75436635	115710169	T	A
2	rs72832495	115710179	A	C
2	rs980316	115710826	C	T
2	rs62167699	115710848	A	T
2	rs980317	115710936	C	T
2	rs72832498	115711064	C	T
2	rs184669247	115711167	T	C
2	rs34232809	115711243	A	C
2	rs558803363	115711334	G	A
2	rs10180920	115711807	A	G
2	rs568487854	115712180	T	A
2	rs55743008	115712310	T	G
2	rs184939358	115712474	G	A
2	rs578043058	115712569	T	C
2	rs72611950	115712680	G	A
2	rs56060337	115712785	T	A
2	rs560936123	115712879	T	C
2	rs79589346	115712880	A	G
2	rs189720298	115712948	G	A
2	rs143540464	115712971	T	C
2	rs558118699	115713191	T	C
2	rs577981011	115713196	A	G
2	rs36116793	115713801	G	A
2	rs11694886	115714034	G	T
2	rs529799148	115714065	A	G
2	rs182438247	115714099	G	C
2	rs141038106	115714611	T	G
2	rs572236380	115714845	T	A
2	rs558455709	115715544	T	A
2	rs572233728	115715582	T	C
2	rs576859028	115715719	T	G
2	rs190357081	115715979	C	A
2	rs554860001	115715991	T	C
2	rs574782620	115716012	A	G
2	rs559406143	115716179	C	A
2	rs572497456	115716186	C	G
2	rs7421482	115716385	T	G
2	rs13424918	115716690	G	C
2	rs537324011	115716696	T	C
2	rs11681026	115716940	A	G
2	rs188632781	115717232	G	T
2	rs141236893	115717265	G	A
2	rs114845615	115717381	A	G
2	rs193236129	115717725	A	C
2	rs577458232	115717852	C	A
2	rs12478149	115718114	T	C
2	rs576794913	115718393	A	G
2	rs557517733	115718492	G	A
2	rs10210557	115718524	C	T
2	rs113685008	115718658	T	C
2	rs544406180	115718719	G	C
2	rs139510376	115718721	T	C
2	rs62167702	115718723	T	G
2	rs13016150	115718889	C	T
2	rs551212550	115718930	T	C
2	rs113679844	115719025	T	C
2	rs573566666	115719045	C	T
2	rs13016389	115719047	C	T
2	rs187473026	115719139	A	G
2	rs190527622	115719179	A	G
2	rs560663010	115719305	T	C
2	rs116358182	115719455	T	C
2	rs11123263	115719517	T	C
2	rs76011843	115719785	C	G
2	rs532587121	115719844	G	A
2	rs562652438	115719845	G	T
2	rs147108659	115719988	A	G
2	rs116130903	115720334	G	A
2	rs2136544	115720456	G	A
2	rs2175176	115720896	T	G
2	rs574562159	115721190	A	G
2	rs6740064	115721233	T	G
2	rs562905092	115721279	G	T
2	rs116668509	115721334	T	C
2	rs112570047	115721349	T	C
2	rs6730243	115721365	G	A
2	rs116530149	115721580	A	G
2	rs572367148	115721619	T	C
2	rs12466516	115721920	G	C
2	rs72834108	115721927	T	G
2	rs2420589	115722009	G	A
2	rs139975622	115722256	T	G
2	rs4849365	115722427	T	C
2	rs572329609	115722456	T	G
2	rs13000824	115722624	G	A
2	rs72834109	115722662	T	G
2	rs570813104	115722704	G	C
2	rs13006487	115722731	C	T
2	rs187199494	115722746	G	C
2	rs570371786	115722806	T	C
2	rs13025368	115722831	A	C
2	rs180730977	115722982	A	G
2	rs12469474	115723034	A	G
2	rs13430639	115723281	T	C
2	rs12478661	115723283	T	C
2	rs36121639	115723399	T	C
2	rs559829532	115723417	G	C
2	rs11123264	115723472	A	G
2	rs140129856	115723475	G	A
2	rs13013680	115723680	C	T
2	rs553371178	115724237	G	A
2	rs57750118	115724273	C	G
2	rs34793855	115724487	T	C
2	rs549020615	115724550	T	C
2	rs12987633	115724554	A	G
2	rs372177673	115724614	C	G
2	rs535475074	115724984	A	G
2	rs531362235	115725099	C	T
2	rs183908474	115725305	A	G
2	rs547257173	115725362	C	T
2	rs533727871	115725593	G	A
2	rs192799351	115725753	A	G
2	rs77845903	115725759	A	G
2	rs62167706	115725803	T	G
2	rs141080715	115725954	G	A
2	rs35813148	115725959	A	C
2	rs536112572	115726209	A	C
2	rs185613177	115726823	A	G
2	rs6742611	115726971	T	G
2	rs145249523	115727313	C	A
2	rs541081919	115727346	A	C
2	rs114874346	115727691	G	C
2	rs17043845	115727730	G	C
2	rs144739072	115727736	T	C
2	rs148242243	115728018	A	G
2	rs541396921	115728159	A	T
2	rs550029921	115728354	C	T
2	rs17043846	115728363	G	A
2	rs565975727	115728461	T	C
2	rs534640121	115728501	C	T
2	rs4849366	115728797	T	G
2	rs10460469	115728835	T	C
2	rs559620320	115729106	C	T
2	rs549908375	115729485	T	A
2	rs185813130	115729736	C	T
2	rs17043859	115729932	C	G
2	rs556022395	115730116	A	G
2	rs10460456	115730311	T	G
2	rs563691386	115730567	A	G
2	rs147458493	115730834	T	C
2	rs6745631	115730919	C	A
2	rs62167707	115731220	T	C
2	rs564031107	115731336	T	C
2	rs192653884	115731572	A	G
2	rs546644906	115731756	G	C
2	rs2089674	115731768	G	A
2	rs143923266	115732451	C	A
2	rs192635708	115732485	A	G
2	rs78035007	115732575	C	T
2	rs537981345	115732647	A	G
2	rs532813541	115732677	G	C
2	rs189196265	115732760	T	C
2	rs4508604	115732926	T	A
2	rs35042467	115732987	G	A
2	rs549087063	115733003	G	A
2	rs533980613	115733052	G	A
2	rs151314865	115733079	C	G
2	rs567528524	115733100	G	C
2	rs181203361	115733134	A	G
2	rs545085475	115733180	C	T
2	rs2036781	115733302	A	G
2	rs2036780	115733313	A	G
2	rs11680155	115733503	T	C
2	rs537331966	115733567	A	T
2	rs140834000	115733609	A	C
2	rs572093586	115733681	G	T
2	rs554313252	115733707	C	T
2	rs62167708	115733892	A	C
2	rs554373873	115734344	C	T
2	rs574512376	115734374	T	G
2	rs7592080	115734514	C	T
2	rs78485412	115734787	A	T
2	rs12711812	115735031	C	T
2	rs62167709	115735117	C	A
2	rs2136542	115735118	T	C
2	rs569936564	115735172	T	C
2	rs541046025	115735402	T	C
2	rs1509739	115735521	C	T
2	rs148874245	115735580	C	T
2	rs75842284	115735735	C	A
2	rs2036779	115735755	A	G
2	rs114994982	115736057	A	T
2	rs11123265	115736492	C	T
2	rs561646354	115736957	A	C
2	rs575188017	115736958	T	A
2	rs546680011	115737101	C	G
2	rs75567682	115737166	A	G
2	rs55690533	115737253	A	G
2	rs570846734	115737492	A	G
2	rs56175687	115737690	C	T
2	rs575161755	115737705	G	A
2	rs191854022	115737728	G	A
2	rs111594700	115737764	A	G
2	rs146532492	115737775	G	T
2	rs72945829	115737851	T	C
2	rs563526092	115737944	G	A
2	rs72945831	115737972	T	C
2	rs533360209	115738107	T	C
2	rs570519321	115738147	T	C
2	rs181418430	115738246	T	C
2	rs558024924	115738362	T	C
2	rs562216192	115738499	G	A
2	rs182084596	115738957	A	G
2	rs67456675	115738966	A	G
2	rs190611158	115739182	A	G
2	rs551517725	115739566	A	G
2	rs536250060	115739661	C	T
2	rs13007253	115740047	A	G
2	rs13419267	115740256	A	C
2	rs140201052	115740318	C	T
2	rs12711813	115740381	A	G
2	rs190710787	115740385	G	T
2	rs183160827	115740507	C	T
2	rs2420584	115740530	A	T
2	rs193300585	115740632	T	C
2	rs553977988	115740654	A	G
2	rs188681585	115741345	T	C
2	rs185470392	115741530	T	A
2	rs62164465	115741696	T	C
2	rs189940880	115741737	G	A
2	rs1396932	115741748	A	C
2	rs1396933	115741770	A	G
2	rs550732698	115741847	G	A
2	rs7575258	115742144	A	G
2	rs577033219	115742550	C	A
2	rs550079166	115742953	A	T
2	rs185263749	115743460	T	C
2	rs949577	115743547	G	A
2	rs7603116	115743570	G	A
2	rs115956855	115743808	C	T
2	rs1396934	115743921	A	G
2	rs17355229	115743961	G	A
2	rs17355236	115744112	A	G
2	rs78090266	115744270	G	A
2	rs187136211	115744408	T	C
2	rs191423817	115744547	A	T
2	rs146152346	115744650	T	C
2	rs140183181	115744652	T	C
2	rs575478895	115744720	C	T
2	rs17043874	115744777	A	G
2	rs17043876	115745224	A	G
2	rs17452458	115745317	G	A
2	rs569101208	115745611	A	G
2	rs150966133	115745798	C	G
2	rs577951489	115746690	A	C
2	rs184577687	115746915	G	A
2	rs185758608	115747145	C	T
2	rs17452465	115747719	T	A
2	rs181408256	115747946	C	T
2	rs57766798	115748263	A	C
2	rs6542233	115748649	A	T
2	rs191067353	115749391	A	G
2	rs67318469	115749457	C	T
2	rs545361763	115750118	G	A
2	rs570295257	115750478	T	C
2	rs141587054	115750562	G	T
2	rs114656646	115750650	T	C
2	rs114762785	115751216	G	T
2	rs184756768	115751243	G	A
2	rs77995149	115751285	T	C
2	rs58103264	115751370	T	A
2	rs34350423	115751436	C	T
2	rs28579653	115751480	T	C
2	rs75632674	115751799	T	G
2	rs548537240	115751935	G	T
2	rs11893190	115751945	A	C
2	rs13400690	115752286	A	G
2	rs141306287	115752566	A	G
2	rs186022269	115752571	T	C
2	rs79944047	115752853	G	A
2	rs564225639	115752860	T	C
2	rs533266446	115752875	T	G
2	rs181876891	115752973	G	C
2	rs557799915	115752991	T	G
2	rs553565300	115753058	G	C
2	rs138943570	115753111	A	G
2	rs191083104	115753186	A	T
2	rs533213462	115753276	G	A
2	rs62164467	115753302	A	G
2	rs35623819	115753372	C	A
2	rs533813942	115753515	A	T
2	rs186003628	115753652	G	A
2	rs7570895	115753803	T	A
2	rs542427567	115753965	A	G
2	rs571618691	115754097	G	T
2	rs527258198	115754137	G	A
2	rs549269674	115754283	A	G
2	rs59753535	115754342	T	C
2	rs574000854	115754486	A	G
2	rs72834145	115754523	A	C
2	rs527599801	115754633	T	G
2	rs62164469	115755008	T	G
2	rs6706548	115755022	C	T
2	rs11884339	115755208	T	C
2	rs563007173	115755515	C	T
2	rs551510636	115755549	C	T
2	rs567895317	115755682	G	T
2	rs145043012	115755689	G	T
2	rs1509734	115755694	G	A
2	rs113826074	115755984	G	A
2	rs547712525	115756163	C	T
2	rs186127237	115756209	G	T
2	rs144184103	115756345	T	C
2	rs114190873	115756425	G	C
2	rs1980007	115756457	A	G
2	rs574624806	115756626	C	G
2	rs576429034	115756686	G	C
2	rs548463372	115756799	A	G
2	rs17043894	115756827	T	C
2	rs62164470	115756829	C	G
2	rs550488295	115756877	T	C
2	rs185595164	115756902	A	G
2	rs1876860	115757276	G	T
2	rs140548447	115757280	G	C
2	rs544062878	115757350	G	T
2	rs548388333	115757542	G	A
2	rs183893442	115757605	C	T
2	rs17043899	115757709	T	G
2	rs11123267	115757939	T	C
2	rs188672949	115758047	T	C
2	rs184509327	115758123	A	T
2	rs570322198	115758145	G	A
2	rs12618618	115758244	C	T
2	rs2055815	115758453	T	A
2	rs7423711	115758656	A	T
2	rs548197650	115758688	A	C
2	rs372813141	115759048	T	C
2	rs142721031	115759150	T	G
2	rs79883304	115759301	A	C
2	rs540006294	115759315	T	C
2	rs549253975	115759423	T	C
2	rs551414258	115759605	C	A
2	rs141713985	115759684	T	A
2	rs555620945	115759837	A	T
2	rs181226059	115760095	C	T
2	rs143459699	115760162	A	C
2	rs183961079	115760314	A	G
2	rs533966952	115760317	A	G
2	rs2136541	115760375	G	A
2	rs188906240	115760378	T	C
2	rs6542235	115760379	A	G
2	rs6542236	115760383	G	A
2	rs553899454	115760835	A	C
2	rs556736406	115760923	T	G
2	rs1912241	115760998	T	C
2	rs184730087	115761029	A	G
2	rs72945881	115761107	T	C
2	rs1509735	115761486	G	C
2	rs62164471	115761818	C	G
2	rs574069738	115761861	C	A
2	rs6705382	115761969	A	G
2	rs561595804	115761995	A	G
2	rs141063602	115762098	T	C
2	rs574406554	115762113	T	C
2	rs556540387	115762130	T	C
2	rs11123268	115762133	A	G
2	rs11123269	115762138	A	G
2	rs530441285	115762234	T	C
2	rs550154737	115762235	A	G
2	rs371314377	115762285	A	G
2	rs201644354	115762513	G	C
2	rs182112577	115762563	C	G
2	rs528587711	115762646	T	C
2	rs571319316	115762650	C	A
2	rs183211323	115762850	A	C
2	rs189543180	115763164	T	C
2	rs555576872	115763180	G	A
2	rs546239983	115763265	A	G
2	rs566455356	115763374	A	G
2	rs183096123	115763648	A	T
2	rs143336030	115763797	T	C
2	rs543958591	115763814	A	C
2	rs149717657	115763943	A	C
2	rs539673846	115764384	G	A
2	rs535430504	115764415	A	G
2	rs563260953	115764610	A	G
2	rs560458006	115764663	G	A
2	rs148242212	115764733	G	A
2	rs11692614	115764839	C	G
2	rs554017960	115765035	C	A
2	rs531321430	115765182	C	G
2	rs370521148	115766640	A	G
2	rs534024647	115766707	A	G
2	rs554354543	115766719	T	C
2	rs571581173	115766775	A	G
2	rs563149040	115767070	A	G
2	rs531919635	115767101	T	C
2	rs552090654	115767107	A	T
2	rs139412485	115767303	T	G
2	rs560619880	115767356	T	A
2	rs565606248	115767545	C	T
2	rs13411309	115767635	T	C
2	rs1396921	115767705	G	A
2	rs569749453	115767716	G	A
2	rs150828083	115767721	A	T
2	rs543109713	115767950	G	T
2	rs989036	115767961	A	G
2	rs62164475	115768102	C	A
2	rs193054526	115768201	G	A
2	rs989037	115768233	A	G
2	rs189141430	115768254	C	T
2	rs28707365	115768319	C	T
2	rs115398166	115768725	T	C
2	rs1396922	115768885	C	T
2	rs11688222	115769077	T	C
2	rs185808713	115769192	A	C
2	rs563687871	115769400	C	T
2	rs546254915	115769481	T	C
2	rs147975318	115769851	A	T
2	rs6716454	115769885	T	G
2	rs537743831	115769894	A	G
2	rs541584341	115770183	G	A
2	rs561536930	115770185	T	A
2	rs72611951	115770283	C	T
2	rs79895088	115770314	G	A
2	rs76306031	115770318	C	T
2	rs552959487	115770585	C	A
2	rs6720401	115770792	T	G
2	rs549082594	115770877	C	T
2	rs12611989	115770941	A	G
2	rs146245229	115771080	C	T
2	rs138093131	115771091	T	G
2	rs2420581	115771635	A	G
2	rs569296611	115771731	A	G
2	rs150629228	115771805	G	A
2	rs114127084	115771919	T	A
2	rs114962560	115772043	A	T
2	rs184505465	115772100	A	G
2	rs189955047	115772116	G	A
2	rs182402734	115772172	G	C
2	rs12618420	115772435	T	C
2	rs115263200	115772449	G	A
2	rs190423776	115772560	T	C
2	rs113403821	115772864	A	G
2	rs186137106	115772913	C	T
2	rs567479039	115773082	T	A
2	rs6542239	115773156	T	C
2	rs538227384	115773180	G	C
2	rs184151890	115773218	G	A
2	rs540700740	115773267	C	T
2	rs12711816	115773280	T	C
2	rs11896950	115773657	T	C
2	rs560491605	115774050	A	G
2	rs539243939	115774086	A	C
2	rs4641939	115774147	A	C
2	rs543893033	115774322	T	C
2	rs77450893	115774355	C	T
2	rs144243045	115774399	A	G
2	rs142186075	115774407	T	G
2	rs13030684	115774415	C	A
2	rs3962146	115774640	G	C
2	rs181293828	115774641	A	G
2	rs140071109	115774706	A	G
2	rs59032407	115774715	T	C
2	rs186249407	115774718	T	G
2	rs191952565	115774735	A	G
2	rs181869158	115774753	A	G
2	rs151103374	115774781	C	T
2	rs139993880	115774807	T	A
2	rs566270802	115774816	A	G
2	rs186880618	115774872	G	A
2	rs28796102	115774919	G	C
2	rs192125677	115774945	A	G
2	rs553092348	115775061	T	C
2	rs572953494	115775065	A	C
2	rs183208847	115775178	T	C
2	rs530728597	115775184	T	C
2	rs186691879	115775359	G	C
2	rs553004412	115775518	G	A
2	rs182578611	115775548	A	G
2	rs11899795	115775549	A	C
2	rs113730367	115775827	G	A
2	rs62164483	115775998	C	T
2	rs555874411	115776093	T	C
2	rs558035306	115776248	T	C
2	rs114625639	115776249	A	G
2	rs566398651	115776348	G	C
2	rs149073887	115776523	A	G
2	rs118013926	115776702	C	G
2	rs62164484	115776707	T	C
2	rs79437389	115777061	T	A
2	rs141371342	115777211	G	T
2	rs529224618	115777271	T	A
2	rs191300093	115777450	A	G
2	rs533986936	115777540	T	G
2	rs558271000	115777909	C	T
2	rs189705605	115778012	A	T
2	rs77791858	115778290	T	C
2	rs149603536	115778385	G	A
2	rs534096617	115778492	C	T
2	rs574201795	115778528	A	T
2	rs181947751	115778613	C	T
2	rs563187385	115778696	T	C
2	rs1848759	115778746	T	C
2	rs534714414	115779118	C	T
2	rs183103011	115779303	A	C
2	rs114764670	115779516	A	G
2	rs192450787	115780036	T	C
2	rs6735772	115780171	A	G
2	rs57893730	115780336	A	G
2	rs184701731	115780499	T	C
2	rs181641944	115780639	A	G
2	rs576585683	115780689	T	C
2	rs185769736	115780772	T	C
2	rs566295569	115780951	A	G
2	rs537052936	115781048	A	T
2	rs147038126	115781104	T	C
2	rs573042269	115781166	C	T
2	rs533041811	115781308	C	A
2	rs546700594	115781499	T	A
2	rs141901520	115781505	C	T
2	rs11123272	115781648	T	A
2	rs138888782	115781666	A	C
2	rs190186665	115781707	G	A
2	rs57505204	115781739	A	T
2	rs555671703	115781755	A	G
2	rs146380555	115781787	G	T
2	rs139764587	115781788	G	T
2	rs183135030	115781901	A	C
2	rs112420636	115782021	T	C
2	rs528651644	115782022	A	G
2	rs542427105	115782071	A	G
2	rs4527210	115782252	A	G
2	rs4527211	115782290	A	T
2	rs114717333	115782378	G	A
2	rs538133240	115782544	T	A
2	rs4530379	115782569	G	A
2	rs553553356	115782587	C	T
2	rs542344753	115782609	C	T
2	rs77551457	115782860	T	C
2	rs116602991	115782865	A	G
2	rs7564424	115782987	G	A
2	rs571533775	115783158	A	G
2	rs553710628	115783190	A	T
2	rs187610267	115783497	T	C
2	rs7570568	115783630	C	T
2	rs7607251	115783702	T	C
2	rs13007761	115783713	G	A
2	rs62164485	115783877	G	A
2	rs72834172	115783892	C	T
2	rs560631155	115783901	C	G
2	rs6759723	115783942	C	A
2	rs531818692	115784032	A	G
2	rs527430281	115784182	A	G
2	rs576549875	115784702	G	T
2	rs565240819	115784743	C	G
2	rs560781033	115784772	A	G
2	rs565658257	115785008	G	T
2	rs529878838	115785243	T	C
2	rs143289432	115785245	A	G
2	rs189238480	115785907	G	T
2	rs543234232	115785947	A	G
2	rs2202911	115786085	T	C
2	rs534700918	115786317	G	T
2	rs190431068	115786410	C	G
2	rs56125909	115786483	T	G
2	rs62164487	115786514	G	C
2	rs62164488	115786528	G	A
2	rs541864304	115786552	C	T
2	rs563718694	115786632	A	G
2	rs62164489	115786807	C	T
2	rs557437998	115786845	C	T
2	rs544282166	115787199	T	C
2	rs144469623	115787219	C	T
2	rs528758201	115787376	G	A
2	rs191884378	115787388	A	C
2	rs56047417	115787631	T	C
2	rs575262228	115787658	A	T
2	rs544216147	115787680	C	T
2	rs182343586	115787762	A	T
2	rs577649874	115787777	A	T
2	rs148431581	115787835	A	G
2	rs62164490	115787994	G	A
2	rs1509750	115788059	A	T
2	rs1509749	115788060	T	C
2	rs557713508	115788275	A	T
2	rs113984645	115788289	G	C
2	rs1355224	115788593	G	T
2	rs529064216	115788687	A	C
2	rs79482637	115788768	A	G
2	rs72834180	115788794	C	T
2	rs565753586	115788862	G	C
2	rs80233256	115789034	A	C
2	rs151234856	115789118	G	A
2	rs140911926	115789170	A	G
2	rs10194214	115789287	A	T
2	rs569383845	115789522	G	A
2	rs140623149	115789536	A	G
2	rs13000312	115789783	G	A
2	rs114546455	115790039	T	G
2	rs13028864	115790335	A	G
2	rs181295043	115790414	G	A
2	rs143391734	115790502	A	G
2	rs571856170	115790509	T	G
2	rs139527723	115791120	T	C
2	rs534973848	115791302	T	C
2	rs576579911	115791309	T	G
2	rs557136942	115791330	C	T
2	rs6748970	115791495	G	A
2	rs576425788	115791610	T	G
2	rs183093843	115791833	G	A
2	rs185088471	115791837	T	C
2	rs4578864	115791985	G	C
2	rs539042600	115792209	C	T
2	rs148486662	115792230	G	A
2	rs574332085	115792342	T	C
2	rs17043916	115792420	T	C
2	rs12998470	115792447	G	A
2	rs561429438	115792590	G	A
2	rs530321450	115792606	T	C
2	rs532726091	115792637	A	G
2	rs151242476	115792684	A	T
2	rs6711971	115792685	G	A
2	rs556912559	115793056	C	T
2	rs1949054	115793225	T	C
2	rs549349281	115793262	T	G
2	rs530196237	115793316	T	A
2	rs182576959	115793431	C	T
2	rs78570575	115793438	A	G
2	rs78784161	115793776	A	G
2	rs150247273	115793800	T	C
2	rs555100676	115793918	C	G
2	rs544021116	115794110	T	C
2	rs183850768	115794111	A	G
2	rs1396936	115794126	T	G
2	rs188342012	115794156	T	G
2	rs192558125	115794243	A	G
2	rs2175175	115794423	T	G
2	rs188378802	115794809	A	C
2	rs555638670	115795099	T	C
2	rs60912714	115795183	C	A
2	rs76805088	115795272	G	C
2	rs186996370	115795678	T	G
2	rs74819767	115795932	T	C
2	rs375162554	115795987	G	A
2	rs12328790	115796036	A	G
2	rs12328529	115796372	G	A
2	rs115617057	115796394	A	G
2	rs72947827	115796456	T	A
2	rs538673160	115796506	T	C
2	rs549310770	115797014	C	T
2	rs139162027	115797376	A	G
2	rs543148766	115797383	C	T
2	rs7568002	115797397	A	C
2	rs544874165	115797480	T	C
2	rs191585620	115797515	G	A
2	rs75590368	115797612	G	A
2	rs182818004	115797790	G	A
2	rs112957441	115797835	T	A
2	rs72611953	115797894	T	C
2	rs573987082	115798046	G	T
2	rs144203448	115798067	G	A
2	rs35257673	115798368	T	C
2	rs2202910	115798438	G	C
2	rs565458375	115798463	G	A
2	rs527948344	115798524	T	C
2	rs62164492	115798618	G	C
2	rs570111720	115798729	T	C
2	rs981899	115799121	G	A
2	rs142388429	115799164	C	T
2	rs569752894	115799455	T	C
2	rs543399089	115799860	G	T
2	rs138592188	115799877	C	T
2	rs574592776	115799936	G	C
2	rs550214430	115800050	T	C
2	rs185784651	115800066	T	C
2	rs189513350	115800189	A	T
2	rs181847995	115800191	G	A
2	rs1396924	115800302	A	G
2	rs149266263	115800326	G	A
2	rs552132664	115800466	A	T
2	rs11694256	115800609	T	G
2	rs1396925	115800725	A	T
2	rs114026995	115800976	C	T
2	rs141759743	115801152	G	A
2	rs183640948	115801868	G	A
2	rs144183776	115801905	T	G
2	rs187951145	115801992	T	C
2	rs184399733	115802205	C	A
2	rs552594286	115802299	G	A
2	rs557435270	115802359	G	C
2	rs184477796	115802481	T	A
2	rs11683860	115802659	T	A
2	rs531229360	115802780	T	G
2	rs62164494	115803021	C	T
2	rs145567670	115803025	T	G
2	rs115757290	115803220	T	A
2	rs10174556	115803231	T	C
2	rs12474574	115803235	A	G
2	rs544910607	115804007	T	A
2	rs527300238	115804060	A	G
2	rs79021321	115804327	G	A
2	rs571523699	115804405	G	A
2	rs74646090	115804483	G	A
2	rs567745764	115804557	G	T
2	rs186095872	115804592	G	A
2	rs192195756	115804883	G	A
2	rs13415710	115804950	G	T
2	rs138644595	115804954	G	A
2	rs563025815	115804989	T	A
2	rs182763757	115805013	G	A
2	rs34891732	115805102	G	A
2	rs538428933	115805193	T	C
2	rs558356853	115805194	A	G
2	rs7591674	115805350	T	A
2	rs574355315	115805412	G	C
2	rs563388663	115805459	G	A
2	rs192840413	115805475	C	G
2	rs565378000	115805486	A	G
2	rs113096713	115805696	C	T
2	rs78094251	115805928	G	A
2	rs75676104	115806280	T	C
2	rs149499246	115806319	G	C
2	rs185566924	115806609	G	A
2	rs67959328	115806621	A	G
2	rs188615404	115806654	C	G
2	rs75341604	115806789	G	A
2	rs7582444	115806863	A	C
2	rs546244679	115806867	G	A
2	rs530777716	115807010	G	A
2	rs115022274	115807585	A	G
2	rs13018484	115808123	G	A
2	rs148714150	115808156	G	A
2	rs185092239	115808366	A	G
2	rs141439282	115808599	G	A
2	rs66530841	115808655	G	A
2	rs115807945	115808954	G	A
2	rs55880527	115809222	G	A
2	rs10209075	115809314	G	A
2	rs538315919	115809403	G	A
2	rs62164503	115809652	G	A
2	rs544711106	115809809	T	G
2	rs564969141	115809862	G	A
2	rs549719310	115810116	A	G
2	rs184785886	115810250	T	C
2	rs113007854	115810327	A	G
2	rs145890240	115810349	T	C
2	rs529529105	115810570	T	A
2	rs191559455	115810575	C	A
2	rs563154547	115810585	C	A
2	rs531959545	115810610	A	T
2	rs79191514	115810713	T	C
2	rs574313898	115810734	G	A
2	rs562513530	115811036	A	G
2	rs543241019	115811135	C	T
2	rs189776641	115811162	G	T
2	rs72947879	115811177	T	C
2	rs72835704	115811188	C	T
2	rs181289580	115811242	A	C
2	rs186797951	115811302	G	A
2	rs79887265	115811413	G	A
2	rs574576801	115811448	G	A
2	rs141785972	115811493	T	C
2	rs569796253	115811971	A	C
2	rs80144028	115812299	T	C
2	rs186133291	115812362	A	G
2	rs144827628	115812575	C	T
2	rs537030814	115812657	C	T
2	rs6749982	115812685	G	A
2	rs7601518	115812923	G	T
2	rs116815136	115812956	C	G
2	rs191214093	115812965	T	C
2	rs6709267	115813278	A	G
2	rs72835709	115813306	G	A
2	rs562615443	115813603	T	C
2	rs113185538	115813995	G	A
2	rs4848373	115814015	A	G
2	rs75446528	115814131	A	C
2	rs62164504	115814139	C	T
2	rs78290663	115814290	A	C
2	rs544393052	115814995	T	C
2	rs6714443	115815101	C	G
2	rs559692990	115815114	A	G
2	rs78456020	115815121	T	G
2	rs187721740	115815195	A	G
2	rs192717232	115815392	T	C
2	rs553636898	115815476	T	G
2	rs147259661	115815748	C	T
2	rs547242683	115815749	C	T
2	rs184267231	115815833	G	A
2	rs571748155	115815911	A	C
2	rs11690485	115816039	T	C
2	rs186704398	115816566	C	T
2	rs17452532	115816614	C	T
2	rs8179808	115816630	T	C
2	rs374915055	115816799	G	A
2	rs150703284	115816833	G	A
2	rs57230110	115816923	A	G
2	rs1848758	115817377	C	A
2	rs17043946	115817535	A	G
2	rs17043949	115817749	G	A
2	rs59431085	115817778	A	T
2	rs60995351	115817824	T	A
2	rs1024113	115817973	T	C
2	rs58157894	115817975	G	C
2	rs1024114	115817986	A	G
2	rs56668819	115818016	A	G
2	rs17043951	115818296	G	A
2	rs183218295	115818342	T	C
2	rs568054810	115818354	T	G
2	rs572090519	115818373	T	A
2	rs17043957	115818429	G	T
2	rs17043962	115818472	T	C
2	rs568053615	115818789	G	A
2	rs550631719	115818846	T	G
2	rs17043964	115818971	C	T
2	rs187673740	115818999	A	G
2	rs192593706	115819000	A	G
2	rs1033024	115819413	C	T
2	rs188382524	115819522	T	G
2	rs191678504	115819561	A	T
2	rs1033025	115819828	C	T
2	rs143183564	115819903	A	T
2	rs557118574	115819940	T	C
2	rs4614940	115819986	C	T
2	rs116451814	115820163	C	T
2	rs138933231	115820171	T	C
2	rs546304422	115820252	T	A
2	rs181005033	115820265	A	G
2	rs528640692	115820316	G	C
2	rs548547544	115820359	A	G
2	rs142321712	115820367	C	T
2	rs12464971	115820587	C	G
2	rs12994895	115820677	T	G
2	rs185936488	115820795	A	G
2	rs141456522	115820826	A	G
2	rs548714902	115820961	C	T
2	rs113684401	115820973	T	A
2	rs547064973	115821171	A	G
2	rs12613546	115821400	C	T
2	rs181115695	115821452	T	C
2	rs143128437	115821575	T	C
2	rs11897597	115821642	A	G
2	rs146176952	115821687	A	G
2	rs17452602	115821690	C	T
2	rs139132469	115822067	G	A
2	rs573575872	115822141	T	C
2	rs183950917	115822155	C	T
2	rs59975834	115822241	C	G
2	rs1509742	115822286	G	T
2	rs565879060	115822293	T	G
2	rs114821649	115822349	T	G
2	rs17452616	115822755	T	C
2	rs17043967	115822842	C	T
2	rs72949706	115822901	T	C
2	rs72949709	115823094	C	T
2	rs115514527	115823120	C	T
2	rs187574056	115823328	G	A
2	rs147841531	115823371	T	C
2	rs531658481	115823463	C	A
2	rs72949711	115823467	A	G
2	rs13029654	115823622	T	C
2	rs536559233	115823643	T	G
2	rs11888908	115823678	G	T
2	rs11892585	115823715	T	G
2	rs191682449	115823772	G	A
2	rs528261639	115824180	C	T
2	rs148939500	115824484	A	T
2	rs561155902	115824564	A	T
2	rs59941366	115824599	G	A
2	rs72949714	115824818	G	T
2	rs192229940	115824852	A	G
2	rs574198274	115824867	T	C
2	rs56403158	115825031	T	G
2	rs112771163	115825076	A	G
2	rs566879608	115825080	T	C
2	rs561255433	115825121	A	G
2	rs141922245	115825145	T	A
2	rs145116118	115825178	T	C
2	rs113134358	115825203	G	A
2	rs548244705	115825255	G	A
2	rs536841386	115825257	A	G
2	rs72949719	115825571	A	G
2	rs111808182	115825622	T	C
2	rs143921557	115825668	A	T
2	rs544917003	115825826	G	A
2	rs568141103	115825836	G	C
2	rs72949779	115825898	C	A
2	rs72949780	115825980	T	C
2	rs554669487	115826072	T	C
2	rs13402497	115826318	T	A
2	rs550241901	115826454	A	G
2	rs7577974	115826522	G	A
2	rs186751167	115826528	C	T
2	rs2901277	115826561	C	A
2	rs140421060	115827021	C	T
2	rs4383341	115827086	C	G
2	rs183682761	115827128	T	C
2	rs552312737	115827151	A	G
2	rs528754488	115827260	G	C
2	rs7593500	115827312	G	A
2	rs75880106	115827331	A	T
2	rs149170356	115827409	A	G
2	rs553096109	115827451	A	G
2	rs566594624	115827457	G	A
2	rs138959243	115827487	T	C
2	rs575193204	115827534	C	T
2	rs1396919	115827788	G	A
2	rs142193733	115827898	T	A
2	rs533395860	115828201	G	A
2	rs188214238	115828450	T	C
2	rs966859	115828493	C	T
2	rs141612474	115828631	G	T
2	rs150515976	115828652	G	A
2	rs966858	115828655	G	A
2	rs537678771	115829059	T	G
2	rs557614342	115829080	T	G
2	rs11896753	115829161	G	T
2	rs188347669	115829285	T	C
2	rs114762121	115829455	G	A
2	rs531694578	115830057	A	G
2	rs77130043	115830185	C	T
2	rs76702760	115830192	T	C
2	rs72949792	115830286	C	T
2	rs538755184	115830381	G	A
2	rs558355719	115830394	G	C
2	rs58951820	115830441	A	C
2	rs13027440	115830490	C	G
2	rs113334493	115830542	T	G
2	rs527464305	115830638	A	G
2	rs189867374	115830662	G	A
2	rs532173733	115830751	C	T
2	rs148190617	115830776	T	A
2	rs2420886	115830806	G	C
2	rs142722051	115830926	T	G
2	rs182351289	115831131	G	A
2	rs77306138	115831257	C	G
2	rs72949797	115831584	G	A
2	rs72949799	115831718	T	C
2	rs185038770	115831801	T	G
2	rs7609097	115831881	A	G
2	rs561478158	115832487	G	T
2	rs10864934	115832574	A	G
2	rs188748209	115832633	T	C
2	rs6734230	115832872	C	T
2	rs7593198	115832992	A	G
2	rs7593199	115832997	C	G
2	rs151086126	115833015	C	T
2	rs7593208	115833036	T	G
2	rs548848324	115833411	A	G
2	rs183947888	115833733	C	T
2	rs186642736	115833852	A	G
2	rs138944276	115833871	A	T
2	rs546426502	115834040	A	T
2	rs559751286	115834080	A	G
2	rs548566595	115834194	C	T
2	rs146935045	115834419	C	T
2	rs4848375	115834644	A	G
2	rs17043985	115834653	C	T
2	rs13424206	115834724	A	G
2	rs61102091	115835295	A	C
2	rs58563230	115835313	G	A
2	rs560159315	115835317	G	A
2	rs17043987	115835439	A	C
2	rs189479901	115835499	G	A
2	rs4848376	115835733	T	G
2	rs79400995	115835754	T	C
2	rs4848377	115835900	T	C
2	rs141260554	115835926	G	C
2	rs17043991	115836125	T	C
2	rs17686193	115836290	T	A
2	rs573827000	115836518	A	G
2	rs575974096	115836556	G	A
2	rs150787297	115836583	G	A
2	rs13032709	115836625	A	G
2	rs560168590	115836685	T	C
2	rs111522071	115836714	C	T
2	rs542381366	115836720	T	C
2	rs34160446	115836772	A	G
2	rs551635959	115836791	G	A
2	rs11123274	115836938	A	G
2	rs17686252	115837008	A	C
2	rs573771039	115837038	G	A
2	rs10496488	115837414	A	G
2	rs115288650	115837494	A	G
2	rs17635169	115838000	C	T
2	rs11123275	115838479	C	A
2	rs551924565	115838530	A	C
2	rs13429874	115838758	C	T
2	rs191079079	115838823	A	G
2	rs183224989	115838834	T	C
2	rs7603374	115838878	G	A
2	rs187916965	115838922	C	T
2	rs192445502	115838948	A	C
2	rs138059645	115839463	C	T
2	rs529221570	115839619	T	G
2	rs188156464	115839907	C	G
2	rs142651175	115839931	G	A
2	rs576751063	115839997	A	G
2	rs4848378	115840248	G	C
2	rs541191580	115840315	A	T
2	rs76768374	115840795	T	C
2	rs139788470	115840926	C	T
2	rs78103980	115840933	C	T
2	rs188752681	115841164	A	T
2	rs149817567	115841294	T	A
2	rs190576160	115841515	T	C
2	rs71418530	115841563	G	A
2	rs548603339	115841577	C	T
2	rs563666615	115841635	C	T
2	rs550473661	115841638	C	T
2	rs17043995	115841674	A	G
2	rs17043996	115841878	A	G
2	rs577362457	115842054	A	G
2	rs80339027	115842481	T	A
2	rs58459331	115842674	G	A
2	rs143035990	115842735	A	C
2	rs11692542	115842836	C	T
2	rs78101568	115842871	G	C
2	rs67630691	115842881	A	G
2	rs11123276	115843077	A	T
2	rs115759199	115843170	C	A
2	rs79359708	115843244	T	A
2	rs12477921	115843336	G	T
2	rs10205094	115843661	A	G
2	rs12995497	115843857	C	G
2	rs13028194	115844051	T	A
2	rs182969593	115844234	T	C
2	rs192268602	115844311	A	C
2	rs6757573	115844328	A	G
2	rs182723468	115844468	C	T
2	rs13429396	115844529	T	A
2	rs529773256	115844809	A	G
2	rs60600614	115844811	A	G
2	rs191690033	115844853	A	G
2	rs56140054	115845115	C	T
2	rs533893951	115845135	T	A
2	rs144832750	115845200	A	G
2	rs34541672	115845233	T	C
2	rs7558976	115845305	T	A
2	rs113449088	115845428	T	G
2	rs115363682	115845491	A	G
2	rs7595736	115845500	C	T
2	rs148724653	115845501	A	G
2	rs7568691	115845686	G	T
2	rs570136535	115845734	A	G
2	rs12987050	115845875	G	A
2	rs531381332	115845880	C	T
2	rs9917329	115845947	C	G
2	rs12987277	115846004	G	A
2	rs9917121	115846163	A	G
2	rs147493787	115846321	T	G
2	rs199503333	115846345	C	A
2	rs2420574	115846519	G	C
2	rs1876862	115846625	T	C
2	rs1876863	115846720	A	C
2	rs62164531	115846771	G	C
2	rs6722193	115846944	G	T
2	rs75536834	115847044	A	G
2	rs189579929	115847151	A	C
2	rs72835740	115847293	A	G
2	rs62164532	115847488	A	G
2	rs541230450	115847573	C	T
2	rs148835319	115847723	A	T
2	rs144041728	115847831	G	T
2	rs10182298	115848014	A	G
2	rs374199949	115848124	T	C
2	rs6726568	115848163	T	G
2	rs6716683	115848256	T	C
2	rs6716512	115848263	A	C
2	rs574972688	115848264	T	C
2	rs188507596	115848385	A	G
2	rs148264867	115848419	A	G
2	rs11695064	115848539	T	C
2	rs6759370	115848610	C	T
2	rs114084511	115848671	A	G
2	rs11695180	115848781	C	T
2	rs6720237	115848829	T	A
2	rs72835743	115848875	T	C
2	rs62164533	115849078	T	A
2	rs76518222	115849118	A	C
2	rs566431357	115849124	T	C
2	rs535808630	115849350	A	G
2	rs4849378	115849363	A	G
2	rs575623925	115849410	G	T
2	rs1509741	115849489	C	T
2	rs138406814	115849493	T	C
2	rs115755975	115849922	C	A
2	rs2420590	115849984	A	G
2	rs556060851	115850013	C	A
2	rs11123277	115850016	T	C
2	rs566913579	115850202	G	A
2	rs539336921	115850351	C	A
2	rs1396927	115850423	A	G
2	rs564942063	115850430	A	C
2	rs12994269	115850492	A	G
2	rs150917966	115850494	G	A
2	rs1396928	115850536	T	C
2	rs138985476	115850560	A	T
2	rs571333271	115850644	G	A
2	rs542813729	115850713	T	C
2	rs958396	115850717	A	G
2	rs146443034	115851009	C	T
2	rs553927276	115851389	G	A
2	rs576334519	115851496	T	A
2	rs74464384	115851770	C	T
2	rs1876861	115851771	A	G
2	rs191707411	115851790	A	G
2	rs4849379	115852117	A	G
2	rs115641342	115852140	A	G
2	rs574382013	115852393	T	A
2	rs7574885	115852501	G	A
2	rs11677549	115852532	C	T
2	rs546346460	115852630	T	C
2	rs143601152	115852763	A	T
2	rs35095532	115852975	C	T
2	rs7575500	115852997	G	T
2	rs10644159	115853151	T	G
2	rs72835800	115853244	T	C
2	rs66504724	115853270	A	C
2	rs17044031	115853293	T	C
2	rs17686659	115853438	C	A
2	rs13005701	115853667	C	A
2	rs147042066	115853718	G	C
2	rs544063724	115854053	C	A
2	rs9308706	115854351	T	C
2	rs115841393	115854360	C	T
2	rs77648358	115854413	A	G
2	rs114421068	115854448	A	G
2	rs9308707	115854454	G	T
2	rs563656009	115854488	C	T
2	rs11890325	115854579	C	T
2	rs11123278	115854737	G	A
2	rs17044042	115854783	T	A
2	rs190930097	115854900	T	C
2	rs552985900	115854928	G	A
2	rs566454434	115854981	T	C
2	rs191158457	115855324	A	G
2	rs10167935	115855507	T	C
2	rs183813696	115855595	A	G
2	rs12994151	115855757	T	C
2	rs75697617	115855833	A	G
2	rs553072654	115855985	G	A
2	rs116008227	115856015	T	C
2	rs17044046	115856337	G	C
2	rs149405258	115856569	T	C
2	rs192782800	115856637	A	G
2	rs112425987	115856687	A	C
2	rs184228355	115856794	C	G
2	rs10183796	115856878	A	G
2	rs7581448	115857193	C	T
2	rs139830733	115857406	A	G
2	rs78399750	115857707	C	T
2	rs143260292	115857781	A	G
2	rs564997529	115857846	T	G
2	rs533326588	115857897	G	A
2	rs188761378	115858023	A	G
2	rs184584157	115858038	A	C
2	rs553908570	115858058	C	T
2	rs11893890	115858080	G	A
2	rs113499000	115858172	C	T
2	rs12467030	115858207	A	C
2	rs12471239	115858238	G	A
2	rs112463967	115858341	G	A
2	rs529490755	115858424	G	C
2	rs190335225	115858546	G	C
2	rs1516309	115858661	A	C
2	rs189866312	115859050	C	T
2	rs146229193	115859051	T	C
2	rs66963224	115859204	G	T
2	rs115555771	115859332	A	G
2	rs56958450	115859403	A	G
2	rs3930619	115859622	G	A
2	rs55649047	115859786	A	T
2	rs61596281	115860027	A	G
2	rs541085104	115860174	C	G
2	rs13425736	115860238	A	G
2	rs187614418	115860550	C	T
2	rs6729416	115860701	T	C
2	rs13006082	115861121	C	A
2	rs11123279	115861277	T	C
2	rs150461222	115861353	G	A
2	rs539198290	115861741	G	A
2	rs13035561	115862022	T	G
2	rs116479002	115862114	C	T
2	rs4849380	115862140	A	G
2	rs116256059	115862310	T	C
2	rs190834833	115862311	A	G
2	rs537766724	115862562	A	G
2	rs112696628	115862601	G	T
2	rs111341269	115862614	G	A
2	rs148435315	115862917	A	G
2	rs181351632	115862988	T	G
2	rs75164862	115863431	C	T
2	rs544177898	115863454	A	C
2	rs140552060	115863472	T	C
2	rs6542244	115863551	G	A
2	rs549137784	115863562	A	G
2	rs7584663	115863917	G	A
2	rs75344590	115863930	T	C
2	rs7587705	115864346	A	T
2	rs566527334	115864424	A	G
2	rs188223419	115864466	A	C
2	rs62164535	115864521	G	A
2	rs62164536	115864524	C	T
2	rs35373078	115864681	T	C
2	rs17040475	115864730	A	G
2	rs542659411	115864778	G	A
2	rs17040479	115864798	G	T
2	rs193270722	115864818	C	G
2	rs17040480	115864825	A	G
2	rs564694218	115864935	A	C
2	rs60483323	115864944	T	C
2	rs115472019	115865073	G	A
2	rs529217653	115865187	G	A
2	rs185450620	115865318	C	T
2	rs533756909	115865449	A	T
2	rs114977438	115865479	T	G
2	rs536577420	115865485	G	A
2	rs575996972	115865557	G	A
2	rs190553460	115865859	A	G
2	rs542952523	115865881	C	A
2	rs191563506	115865941	T	C
2	rs114207675	115865942	A	G
2	rs56057555	115865948	T	C
2	rs188860487	115866117	T	A
2	rs185318337	115866340	G	A
2	rs540756699	115866541	G	C
2	rs10201854	115866745	T	G
2	rs55851152	115866789	T	A
2	rs547952133	115866907	A	G
2	rs56073672	115866970	T	G
2	rs182470562	115866973	T	C
2	rs558248838	115866999	C	G
2	rs58053621	115867035	C	A
2	rs549987788	115867076	C	G
2	rs7582562	115867163	T	C
2	rs76652741	115867468	T	C
2	rs111315238	115867606	C	T
2	rs4848379	115867669	T	C
2	rs12991431	115867705	T	C
2	rs17044073	115867786	C	T
2	rs182837681	115867913	G	A
2	rs4848380	115867973	G	A
2	rs79948599	115867986	A	G
2	rs188754321	115868004	T	G
2	rs191708852	115868158	A	T
2	rs78817946	115868440	G	T
2	rs7589261	115868460	G	C
2	rs545613055	115868777	A	C
2	rs13029601	115868819	C	T
2	rs7606106	115868849	C	T
2	rs147421505	115868953	A	G
2	rs13030476	115869394	G	A
2	rs76910621	115869481	G	A
2	rs533033124	115869664	C	T
2	rs11903766	115869784	C	A
2	rs184631451	115869816	T	C
2	rs537370074	115869934	T	A
2	rs4289207	115870105	T	C
2	rs181854266	115870206	G	A
2	rs13012108	115870359	T	C
2	rs571056052	115870386	C	T
2	rs17044079	115870447	G	C
2	rs528667275	115870472	G	T
2	rs548739770	115870491	T	C
2	rs140467187	115870512	A	G
2	rs7560260	115870578	A	T
2	rs185235816	115870707	G	A
2	rs560217769	115871004	T	C
2	rs542397068	115871018	C	T
2	rs79318901	115871025	T	C
2	rs4452148	115871113	A	G
2	rs4452149	115871125	G	A
2	rs181763248	115871130	A	G
2	rs566563291	115871254	T	C
2	rs4624391	115871266	C	A
2	rs537656999	115871379	C	T
2	rs573726358	115871473	C	A
2	rs185149581	115871517	T	G
2	rs73946513	115871737	G	A
2	rs4128175	115871741	A	G
2	rs12995783	115871769	T	A
2	rs12612601	115871821	G	A
2	rs116419138	115871918	G	A
2	rs149003390	115872052	T	A
2	rs11123280	115872127	T	A
2	rs11692516	115872179	T	C
2	rs567230709	115872221	G	A
2	rs183627768	115872244	C	G
2	rs78672879	115872288	G	A
2	rs143841004	115872323	A	G
2	rs17044096	115872506	C	T
2	rs78621684	115872575	A	G
2	rs141631876	115872765	C	T
2	rs4277531	115872796	T	C
2	rs138742578	115872927	C	A
2	rs4462788	115872943	T	G
2	rs147398266	115873120	G	A
2	rs139164094	115873262	G	C
2	rs576386122	115873272	G	T
2	rs10496487	115873433	A	G
2	rs186873641	115873732	C	T
2	rs12464801	115873739	A	G
2	rs529794726	115873850	T	C
2	rs149954469	115873915	T	C
2	rs556824044	115874026	G	T
2	rs576323490	115874059	A	C
2	rs4449145	115874159	A	T
2	rs114350948	115874171	C	T
2	rs55732495	115874259	G	A
2	rs148495431	115874349	G	A
2	rs10496486	115874465	G	C
2	rs4459743	115874542	C	T
2	rs4629165	115874689	G	A
2	rs4597538	115874690	T	C
2	rs188130961	115874976	G	T
2	rs146567073	115875065	G	A
2	rs140576527	115875315	T	C
2	rs150470911	115875452	A	C
2	rs6761944	115875677	C	A
2	rs6761948	115875678	C	A
2	rs6747204	115875846	A	C
2	rs563868105	115876148	T	G
2	rs62164539	115876584	G	A
2	rs531984601	115876608	G	C
2	rs1400172	115877248	A	C
2	rs7575677	115877270	A	G
2	rs67448492	115877309	A	T
2	rs11902365	115877766	T	C
2	rs555611897	115878263	A	T
2	rs11123281	115878436	T	C
2	rs61317284	115878656	T	G
2	rs79106504	115878706	G	A
2	rs533193415	115878776	T	A
2	rs184305097	115879153	T	C
2	rs141882629	115879163	G	A
2	rs193207976	115879565	C	G
2	rs567257777	115879840	T	C
2	rs115539646	115879978	T	G
2	rs185806641	115880095	G	A
2	rs77098712	115880159	G	A
2	rs148549957	115880364	A	C
2	rs114804521	115880688	A	G
2	rs181723993	115881146	A	G
2	rs534435769	115881513	A	C
2	rs554095869	115881528	T	C
2	rs7579207	115881852	A	G
2	rs141172786	115881877	C	A
2	rs532017073	115881904	T	C
2	rs191671802	115882152	A	C
2	rs570050276	115882167	T	C
2	rs7601753	115882346	T	C
2	rs182895401	115882373	C	T
2	rs193113805	115882510	A	G
2	rs10496485	115882780	T	A
2	rs58962358	115883056	A	G
2	rs191557146	115883118	A	C
2	rs559299043	115883129	T	C
2	rs183739993	115883188	A	G
2	rs550362608	115883224	T	C
2	rs188853208	115883232	A	G
2	rs7575626	115883250	G	A
2	rs146287130	115883347	A	G
2	rs4848381	115883438	T	C
2	rs11682868	115883449	A	G
2	rs563866226	115883573	A	C
2	rs150842579	115883615	T	C
2	rs56317001	115883661	C	T
2	rs111888957	115883925	T	C
2	rs10184481	115883926	T	G
2	rs75387164	115884119	T	C
2	rs77132184	115884341	G	A
2	rs13397884	115884386	G	T
2	rs181020680	115884426	A	G
2	rs184892834	115884543	C	T
2	rs557806141	115884762	A	G
2	rs188462268	115885044	C	T
2	rs547117641	115885125	T	G
2	rs11685972	115885377	A	G
2	rs75611655	115885431	T	C
2	rs114806594	115885462	A	G
2	rs10179992	115885505	T	A
2	rs74576603	115885508	A	T
2	rs551863662	115885670	C	A
2	rs186627014	115885969	T	C
2	rs551696711	115886050	T	C
2	rs3924930	115886277	G	T
2	rs150950014	115886344	T	G
2	rs10185875	115886552	A	T
2	rs544956299	115886576	T	C
2	rs565158469	115886649	A	G
2	rs569092208	115886940	C	T
2	rs75845161	115887055	C	T
2	rs150124923	115887142	C	T
2	rs189602662	115887352	G	A
2	rs7567644	115887409	G	C
2	rs572259197	115887507	T	C
2	rs74948922	115887579	G	T
2	rs4297887	115887977	G	A
2	rs112153960	115888086	T	C
2	rs144668161	115888090	T	C
2	rs538760219	115888121	C	T
2	rs148095405	115888458	T	C
2	rs72837516	115888537	C	T
2	rs552028219	115888674	A	G
2	rs4848382	115888895	G	A
2	rs79663209	115889354	C	G
2	rs543846321	115889482	G	A
2	rs563489340	115889531	T	C
2	rs10221691	115889645	T	C
2	rs4560123	115889896	G	T
2	rs541995186	115889915	C	T
2	rs150652928	115890064	C	T
2	rs72837518	115890070	A	G
2	rs4491738	115890104	C	T
2	rs4527212	115890214	T	C
2	rs549756925	115890301	G	C
2	rs188459211	115890355	T	C
2	rs144831773	115890523	G	A
2	rs12475275	115890683	G	T
2	rs534929822	115890824	T	C
2	rs1850262	115890860	A	G
2	rs72837521	115890870	A	G
2	rs561813234	115890946	C	T
2	rs189258117	115891041	C	T
2	rs10199796	115891114	G	T
2	rs115207718	115891224	A	G
2	rs575367511	115891271	T	C
2	rs72837522	115891499	C	T
2	rs146698091	115891521	T	C
2	rs535755342	115891763	C	T
2	rs114781867	115892068	C	G
2	rs529198838	115892287	T	C
2	rs78734449	115892361	A	G
2	rs10169096	115892369	G	A
2	rs72837523	115892497	T	C
2	rs78218766	115892608	C	T
2	rs551311049	115892782	C	T
2	rs547128509	115892822	G	T
2	rs72837524	115892853	C	T
2	rs150177043	115893039	T	C
2	rs58860704	115893153	T	C
2	rs192235447	115893378	C	T
2	rs184296680	115893404	A	T
2	rs189504459	115893421	C	A
2	rs9677654	115893557	C	T
2	rs193004274	115893665	G	A
2	rs72837525	115893764	C	T
2	rs72837526	115893938	G	A
2	rs983829	115893956	A	G
2	rs72837527	115894082	C	T
2	rs571739591	115894261	G	A
2	rs189028848	115894499	C	T
2	rs558342533	115894597	A	C
2	rs543481855	115894740	A	C
2	rs17044133	115894796	G	C
2	rs181967452	115895050	C	T
2	rs574698480	115895169	A	G
2	rs114775985	115895214	G	T
2	rs190887482	115895704	C	T
2	rs4849382	115896080	T	C
2	rs551148660	115896151	G	A
2	rs182888902	115896298	G	A
2	rs187224399	115896300	T	C
2	rs536931238	115896392	C	A
2	rs139178831	115896448	A	G
2	rs543734203	115896956	T	C
2	rs958457	115897734	G	A
2	rs187351914	115898214	G	A
2	rs9678610	115898633	C	T
2	rs75383540	115898639	C	T
2	rs76084932	115898651	T	G
2	rs573218653	115898783	T	C
2	rs72611955	115898798	T	C
2	rs12328314	115898902	G	C
2	rs7571413	115899216	C	T
2	rs551090388	115899382	A	G
2	rs567157310	115899910	G	A
2	rs4849383	115899935	G	A
2	rs6752466	115900121	T	G
2	rs139138860	115900214	G	T
2	rs191694942	115900273	C	T
2	rs117989966	115900449	T	G
2	rs116354775	115900679	G	A
2	rs188968263	115900795	T	C
2	rs13416481	115900885	G	A
2	rs183837721	115901137	C	T
2	rs62164558	115901216	A	G
2	rs2280193	115901282	A	G
2	rs75465691	115901344	C	T
2	rs527652024	115901512	T	C
2	rs55740949	115901538	C	T
2	rs191852741	115901610	A	G
2	rs2280192	115902001	G	A
2	rs2280191	115902052	A	G
2	rs148897106	115902255	A	G
2	rs184280098	115902266	G	T
2	rs189787623	115902398	T	A
2	rs13549	115902495	T	A
2	rs80047216	115902710	G	A
2	rs534962361	115902716	T	G
2	rs568205167	115903216	T	C
2	rs181741348	115903326	A	C
2	rs528360718	115903460	T	C
2	rs28493415	115903544	T	C
2	rs7569687	115903625	T	C
2	rs186516782	115903774	T	C
2	rs58542755	115904108	G	A
2	rs550584704	115904189	T	C
2	rs114110531	115904399	C	T
2	rs191415326	115904525	A	G
2	rs186824278	115904873	G	A
2	rs537327805	115905217	A	T
2	rs12469615	115905599	G	C
2	rs191565254	115906071	G	A
2	rs553314991	115906149	A	T
2	rs115930877	115906213	A	T
2	rs577993784	115906380	A	C
2	rs192820616	115906457	G	T
2	rs13013450	115906526	T	C
2	rs145271913	115906814	T	C
2	rs72837538	115907066	A	T
2	rs141510235	115907188	G	A
2	rs558256418	115907548	A	G
2	rs544618791	115907778	A	T
2	rs76320956	115907808	T	C
2	rs17687793	115908178	C	T
2	rs556003834	115908474	A	C
2	rs76699260	115908522	T	C
2	rs114453841	115908659	C	T
2	rs186917537	115908793	C	T
2	rs567668767	115908893	G	T
2	rs72837539	115908991	T	C
2	rs556844646	115909245	G	A
2	rs576800270	115909275	T	C
2	rs138408072	115909385	G	C
2	rs17044138	115909476	C	T
2	rs541074874	115909498	C	T
2	rs12479272	115909936	C	T
2	rs10211479	115910233	C	T
2	rs538098117	115910386	T	C
2	rs145252422	115910438	A	G
2	rs186029854	115910450	T	C
2	rs191131797	115910491	C	G
2	rs10175409	115910694	A	G
2	rs577272197	115910756	C	T
2	rs13420569	115911064	T	C
2	rs140589865	115911095	C	T
2	rs187264766	115911326	C	A
2	rs193124487	115911327	C	T
2	rs78784659	115911711	A	G
2	rs72837540	115911932	G	A
2	rs533021169	115911993	T	C
2	rs192797901	115912016	A	G
2	rs72837542	115912059	C	T
2	rs75378930	115912162	T	C
2	rs140963211	115912286	A	G
2	rs11123283	115912615	T	C
2	rs11123284	115912644	A	T
2	rs531088342	115912645	A	T
2	rs11123285	115912647	T	A
2	rs72953497	115912693	T	C
2	rs78333440	115912731	C	T
2	rs17044141	115912910	G	A
2	rs560137984	115913139	C	T
2	rs17687884	115913408	G	A
2	rs566897714	115913670	G	T
2	rs187607577	115913686	A	G
2	rs573274478	115913943	G	A
2	rs2420884	115913966	A	G
2	rs13021135	115914096	A	C
2	rs112516702	115914162	A	C
2	rs17636812	115914194	G	A
2	rs186926981	115914307	A	G
2	rs113061652	115914336	A	C
2	rs564848088	115914466	C	T
2	rs578096327	115914544	A	G
2	rs10469818	115914783	C	T
2	rs183401606	115914837	G	A
2	rs67137727	115914912	C	G
2	rs67579181	115914972	C	G
2	rs569604649	115915218	A	G
2	rs74661124	115915258	A	G
2	rs76264846	115915563	C	T
2	rs569858122	115915686	C	T
2	rs78670495	115915723	G	T
2	rs565759811	115915736	A	G
2	rs79579875	115915864	A	G
2	rs55998437	115915902	G	A
2	rs72837545	115916014	T	C
2	rs532342893	115916215	G	A
2	rs72953499	115916248	T	C
2	rs142282256	115916289	C	A
2	rs75467559	115916305	A	G
2	rs556528792	115916363	A	G
2	rs574638012	115916611	G	A
2	rs6542249	115916646	A	G
2	rs11900572	115916810	A	C
2	rs80251033	115916841	T	C
2	rs113764674	115916942	A	G
2	rs4547539	115917198	A	C
2	rs4131302	115917470	G	A
2	rs185170906	115917522	G	C
2	rs12612983	115917562	A	T
2	rs12613673	115917621	T	C
2	rs73946522	115917698	C	T
2	rs12622564	115917707	C	T
2	rs573161035	115917955	T	A
2	rs35809114	115918205	A	G
2	rs185633747	115918376	G	A
2	rs368418710	115918571	A	G
2	rs183698802	115918581	A	T
2	rs575538387	115918665	T	A
2	rs6729043	115918857	G	C
2	rs113069166	115918943	C	G
2	rs183281044	115919038	T	C
2	rs6758811	115919063	G	C
2	rs575432199	115919064	A	C
2	rs141265455	115919270	C	G
2	rs13313771	115919301	G	A
2	rs559770253	115919343	A	G
2	rs551229604	115919522	T	G
2	rs376052525	115919576	C	A
2	rs7557011	115919677	C	G
2	rs7573359	115919678	T	C
2	rs540615123	115920212	C	A
2	rs139213293	115920320	T	C
2	rs531487656	115920340	G	A
2	rs528722770	115920519	T	G
2	rs149544362	115920539	A	G
2	rs553333531	115920593	T	C
2	rs185355547	115920702	G	A
2	rs144290650	115920859	C	T
2	rs58110812	115920938	G	T
2	rs542659176	115921008	C	G
2	rs12615811	115921098	G	A
2	rs527506814	115921225	A	G
2	rs181019519	115921297	T	G
2	rs554460771	115921449	G	A
2	rs542999636	115921631	G	A
2	rs181147098	115921912	G	A
2	rs191700386	115922139	G	A
2	rs79382638	115922366	T	C
2	rs77212001	115922376	C	A
2	rs140594782	115922378	A	G
2	rs565032703	115922404	T	C
2	rs116338579	115922614	C	T
2	rs186556518	115922751	G	T
2	rs543317219	115922809	T	C
2	rs12711818	115922821	G	A
2	rs547989595	115923230	C	G
2	rs191016922	115923254	G	A
2	rs558560601	115923377	A	T
2	rs572183613	115923391	A	C
2	rs545799705	115923780	A	T
2	rs563221248	115923836	G	A
2	rs141959703	115923849	G	A
2	rs114322378	115924049	G	A
2	rs538972808	115924200	C	T
2	rs75029006	115924400	C	A
2	rs182301973	115924540	G	T
2	rs192261573	115924931	A	C
2	rs149290962	115924941	C	G
2	rs568447060	115924989	A	C
2	rs115451186	115925010	C	A
2	rs72955504	115925027	A	G
2	rs577079331	115925176	C	G
2	rs187773062	115925276	G	A
2	rs573224347	115925292	G	A
2	rs551014066	115925949	T	C
2	rs76190050	115926046	A	G
2	rs148043581	115926324	A	G
2	rs10182527	115926562	A	T
2	rs75075397	115926694	T	A
2	rs12617135	115926980	C	T
2	rs544605652	115927022	T	C
2	rs188629767	115927083	A	G
2	rs72837554	115927128	A	T
2	rs529080780	115927215	T	G
2	rs1400170	115927225	C	G
2	rs570876027	115927433	G	A
2	rs77472469	115927599	C	G
2	rs116422998	115927806	A	G
2	rs112542579	115927823	C	A
2	rs145609198	115927876	C	A
2	rs538442513	115928134	G	T
2	rs578259751	115928415	C	A
2	rs72955507	115928508	C	T
2	rs563009538	115928531	T	C
2	rs112848349	115928726	T	C
2	rs150334694	115928841	T	G
2	rs534197993	115928946	G	A
2	rs543012006	115929031	A	G
2	rs10445863	115929241	C	T
2	rs10445864	115929277	G	A
2	rs182922094	115929306	C	A
2	rs74374694	115929315	C	A
2	rs77062642	115929346	C	A
2	rs141465959	115929612	A	T
2	rs17044157	115929639	G	C
2	rs530036136	115929806	T	G
2	rs4356670	115929914	T	C
2	rs112937978	115929920	G	A
2	rs72955510	115930186	A	G
2	rs72955512	115930215	A	G
2	rs543713963	115930536	A	C
2	rs147319150	115930555	T	G
2	rs181111988	115930569	G	A
2	rs184624464	115930610	G	A
2	rs547657780	115930627	G	A
2	rs72955513	115930656	C	T
2	rs141002913	115930769	C	T
2	rs10445848	115930819	A	C
2	rs557283660	115931108	A	G
2	rs189185673	115931189	G	T
2	rs62167261	115931287	A	G
2	rs528479784	115931624	T	G
2	rs140814448	115931817	C	T
2	rs575025901	115931846	A	G
2	rs180880817	115931983	C	G
2	rs184926546	115932203	T	C
2	rs72955516	115932226	C	T
2	rs570630227	115932240	A	G
2	rs76039435	115932517	T	C
2	rs557435211	115932621	T	C
2	rs10195710	115932634	G	A
2	rs77985378	115932979	A	G
2	rs530948424	115933044	T	C
2	rs116546459	115933697	A	G
2	rs183611078	115933813	C	T
2	rs75708765	115934173	T	C
2	rs138705209	115934532	T	A
2	rs564442722	115934694	C	A
2	rs17044160	115934852	A	G
2	rs562419526	115934917	T	C
2	rs17044162	115934982	C	T
2	rs186682149	115935309	T	A
2	rs538513288	115935494	G	C
2	rs532651485	115935620	T	G
2	rs79522335	115935693	G	A
2	rs529782787	115935865	G	A
2	rs10496484	115936103	A	C
2	rs182259648	115936307	C	T
2	rs72955522	115936351	G	A
2	rs185158802	115936427	T	C
2	rs114447633	115936659	G	T
2	rs12711819	115936670	T	A
2	rs78028694	115936762	G	C
2	rs58032454	115937008	A	G
2	rs143314749	115937159	G	A
2	rs569797574	115937467	G	T
2	rs192008922	115937500	T	A
2	rs565831046	115937773	G	T
2	rs187836081	115937870	C	G
2	rs17355498	115937924	G	T
2	rs556963338	115937948	C	T
2	rs72839217	115938008	T	A
2	rs150905867	115938029	A	G
2	rs6738642	115938278	C	G
2	rs566090072	115938357	C	T
2	rs534794842	115938360	C	G
2	rs371280912	115938472	T	C
2	rs557294213	115938478	T	C
2	rs13386463	115938589	G	A
2	rs532537947	115938868	T	C
2	rs12711820	115938910	G	C
2	rs75722561	115939007	T	C
2	rs75365390	115939163	T	A
2	rs539318028	115939852	C	T
2	rs546893472	115940111	C	T
2	rs113789032	115940535	A	C
2	rs533153595	115940762	A	G
2	rs12711821	115940763	T	C
2	rs72839218	115941012	A	G
2	rs573607264	115941095	G	C
2	rs374706933	115941434	G	A
2	rs10221894	115941733	C	T
2	rs17355518	115941822	C	T
2	rs557951497	115941938	C	A
2	rs559888192	115942083	A	T
2	rs529058455	115942084	T	C
2	rs7572788	115942085	T	G
2	rs562484684	115942128	A	T
2	rs527342463	115942175	A	G
2	rs150397562	115942515	G	A
2	rs1543147	115942632	C	T
2	rs2176250	115942640	G	T
2	rs531597426	115943162	G	A
2	rs183666182	115943808	A	G
2	rs10192079	115943835	C	T
2	rs143909881	115943900	T	C
2	rs11693764	115943933	T	C
2	rs11675397	115944114	G	C
2	rs7587771	115944145	C	G
2	rs536318170	115944243	C	T
2	rs4849384	115944446	C	G
2	rs116405629	115944652	T	C
2	rs7607583	115944737	T	C
2	rs7591090	115944747	G	C
2	rs7591171	115944769	T	C
2	rs570096497	115944816	A	G
2	rs534868636	115944901	T	C
2	rs554916118	115944902	A	G
2	rs572306423	115945153	T	C
2	rs79587002	115945165	A	G
2	rs561286804	115945225	C	T
2	rs548502357	115945377	G	A
2	rs568394854	115945444	T	A
2	rs541273602	115945637	G	A
2	rs528276195	115945901	A	G
2	rs373153976	115945981	G	A
2	rs12624162	115946132	G	A
2	rs572630372	115946263	C	T
2	rs7558702	115946323	A	G
2	rs74654057	115946511	G	A
2	rs72611956	115946733	A	G
2	rs547320744	115946766	A	G
2	rs555053250	115946882	G	T
2	rs568551046	115946884	G	A
2	rs537698859	115946886	G	T
2	rs147667251	115946934	A	G
2	rs114218797	115947060	A	C
2	rs565892725	115947334	T	C
2	rs544423295	115947388	A	C
2	rs142344403	115947510	A	G
2	rs62167262	115947662	C	A
2	rs139158219	115947783	T	C
2	rs182915127	115947916	G	A
2	rs67300776	115948147	T	G
2	rs562361288	115948153	A	G
2	rs576342423	115948203	T	C
2	rs547307225	115948283	A	T
2	rs13005061	115948462	G	A
2	rs7566462	115948488	C	A
2	rs7566796	115948786	G	A
2	rs376841499	115948807	T	C
2	rs547248856	115948826	A	G
2	rs150451670	115948902	A	G
2	rs138294331	115949081	A	G
2	rs149639234	115949294	A	G
2	rs181541773	115949330	C	G
2	rs560621471	115949346	G	A
2	rs569478837	115949433	C	T
2	rs187633466	115949508	C	G
2	rs11123286	115949616	C	G
2	rs146203366	115949732	G	A
2	rs9653426	115949774	A	C
2	rs67070696	115950441	C	A
2	rs538887313	115950547	A	C
2	rs185376991	115950563	G	A
2	rs572067736	115950602	A	C
2	rs547419977	115951146	G	T
2	rs4848383	115951522	C	A
2	rs565221483	115951534	G	C
2	rs532331481	115951824	A	G
2	rs574132213	115951886	T	C
2	rs548475268	115951901	T	A
2	rs193199270	115952029	C	G
2	rs12616715	115952133	G	A
2	rs184974978	115952370	C	G
2	rs528332821	115952378	A	T
2	rs199977086	115952467	A	G
2	rs190662943	115952585	A	G
2	rs188257275	115953020	C	T
2	rs528946163	115953244	C	G
2	rs577310246	115953435	A	C
2	rs2067699	115953465	G	A
2	rs541979106	115953623	T	G
2	rs17355553	115953656	G	C
2	rs145143371	115953851	T	C
2	rs191577199	115954597	T	C
2	rs560054107	115954771	T	C
2	rs533618228	115954857	C	A
2	rs17452755	115955163	G	A
2	rs79240348	115955614	G	A
2	rs529272137	115955645	C	T
2	rs184818639	115955678	T	A
2	rs17044170	115955738	G	A
2	rs79734827	115955837	G	C
2	rs6722872	115955900	G	A
2	rs11123287	115956302	A	C
2	rs186581482	115956608	G	A
2	rs114250410	115956615	T	A
2	rs12616330	115956686	G	A
2	rs12616332	115956710	G	A
2	rs6726824	115956818	C	A
2	rs6740109	115957129	A	G
2	rs75212088	115957737	A	G
2	rs192362095	115957790	A	C
2	rs78193066	115957811	C	T
2	rs72839238	115957896	G	C
2	rs7581057	115958079	G	A
2	rs568111060	115958087	C	G
2	rs7593121	115958119	G	A
2	rs180837565	115958167	G	A
2	rs17355616	115958505	C	T
2	rs145318203	115958702	T	C
2	rs4849385	115958826	A	G
2	rs185921744	115958865	G	C
2	rs563799704	115958893	T	G
2	rs559304707	115958980	C	A
2	rs4849386	115959005	T	C
2	rs76233844	115959384	C	A
2	rs556843993	115959463	G	A
2	rs112846532	115959620	G	A
2	rs550129070	115959837	G	A
2	rs78924038	115959863	A	G
2	rs149183651	115960027	T	C
2	rs186367598	115960034	C	T
2	rs11896538	115960118	G	A
2	rs537762393	115960280	A	G
2	rs956534	115960540	A	C
2	rs146857436	115960563	C	T
2	rs528999249	115960654	G	A
2	rs35747327	115960760	A	C
2	rs1516313	115960906	T	C
2	rs539480427	115961014	A	C
2	rs74580072	115961368	G	A
2	rs577549689	115961438	G	A
2	rs141635215	115961440	T	G
2	rs560114289	115961571	C	T
2	rs542751436	115961618	T	C
2	rs10187050	115961619	G	C
2	rs551271357	115961674	A	T
2	rs9308710	115961802	T	C
2	rs10187556	115962137	T	C
2	rs7565369	115962271	G	C
2	rs139710845	115962414	A	G
2	rs529295340	115962640	G	T
2	rs143682057	115962920	G	A
2	rs560869381	115963107	G	A
2	rs569680575	115963348	C	T
2	rs142818477	115963370	T	G
2	rs573949487	115963650	G	A
2	rs11123288	115964006	A	G
2	rs185418963	115964128	G	A
2	rs573937070	115964258	A	G
2	rs13397963	115964457	A	C
2	rs10496483	115964510	C	T
2	rs146847782	115964581	A	G
2	rs12472611	115964611	C	A
2	rs17355679	115964965	T	C
2	rs546589593	115965475	A	T
2	rs116787409	115965818	A	C
2	rs577011713	115965939	A	C
2	rs13007061	115966072	C	T
2	rs530484051	115966277	A	G
2	rs17044185	115966363	C	T
2	rs17355686	115966438	C	A
2	rs1516312	115966563	G	C
2	rs146958093	115967466	G	A
2	rs77983742	115967527	A	G
2	rs138072939	115967577	T	C
2	rs574880705	115967597	T	A
2	rs190449980	115967748	T	C
2	rs550651638	115967908	T	C
2	rs7557779	115968115	G	T
2	rs538146895	115968182	G	A
2	rs551295110	115968294	A	G
2	rs4610066	115968624	G	T
2	rs568893065	115969658	G	C
2	rs188708033	115969865	C	T
2	rs4849387	115969880	G	A
2	rs4848384	115969898	A	G
2	rs553760285	115969994	G	A
2	rs79945452	115970036	G	A
2	rs578161600	115970159	C	T
2	rs144227449	115970347	G	C
2	rs77054094	115970366	G	A
2	rs549529005	115970687	T	A
2	rs576438314	115971092	T	C
2	rs79773537	115971096	T	C
2	rs7562666	115971378	C	T
2	rs530039657	115971422	G	A
2	rs549703612	115971465	G	A
2	rs144424773	115971699	A	G
2	rs552034481	115971743	T	C
2	rs185856779	115971897	C	T
2	rs72839255	115971909	T	C
2	rs141090608	115972066	A	G
2	rs576404953	115972095	A	G
2	rs189323579	115972193	A	T
2	rs10200184	115972268	A	G
2	rs532040553	115972372	G	C
2	rs145435824	115972454	T	C
2	rs72839258	115972880	G	A
2	rs188595396	115972892	A	T
2	rs539605307	115973309	G	A
2	rs186257870	115973744	A	G
2	rs7600915	115973761	T	A
2	rs10204084	115973833	A	G
2	rs552954578	115974095	G	C
2	rs572477143	115974099	T	C
2	rs7587768	115974224	C	G
2	rs192016123	115974229	A	G
2	rs138792844	115974249	G	A
2	rs12998960	115974293	A	G
2	rs186679988	115974534	G	A
2	rs75710505	115974710	T	A
2	rs372469896	115974785	C	G
2	rs555059675	115974843	T	G
2	rs139599100	115975072	C	T
2	rs6542252	115975191	T	A
2	rs550713968	115975211	A	T
2	rs148771086	115975565	C	A
2	rs573502923	115975690	T	C
2	rs116646957	115975810	G	C
2	rs564149696	115976036	G	A
2	rs533243008	115976083	A	T
2	rs377205655	115976156	A	T
2	rs569107223	115976392	C	T
2	rs151330062	115976469	G	A
2	rs12327976	115976641	G	A
2	rs145002941	115976765	G	A
2	rs115225014	115976806	G	A
2	rs76784045	115977081	A	G
2	rs180799159	115977242	G	A
2	rs540209081	115977399	T	C
2	rs72839260	115977851	A	T
2	rs573976804	115978097	T	G
2	rs17044192	115978242	C	T
2	rs549990674	115978543	T	C
2	rs191193667	115978742	T	C
2	rs571551859	115978749	G	A
2	rs115332404	115979108	T	C
2	rs142691800	115979222	C	G
2	rs17452909	115979267	G	A
2	rs373812798	115979700	T	G
2	rs62167277	115980087	A	G
2	rs539000665	115980447	C	T
2	rs149830790	115980806	C	T
2	rs11123289	115981019	A	G
2	rs11886744	115982044	T	C
2	rs72839264	115982424	C	T
2	rs17044195	115982589	C	T
2	rs573459351	115982705	G	A
2	rs185398235	115982815	A	G
2	rs548955176	115983063	A	G
2	rs76672747	115983084	C	T
2	rs62167279	115983088	T	C
2	rs71418538	115983169	G	A
2	rs7567875	115983357	C	T
2	rs7567991	115983419	C	T
2	rs193020614	115983743	G	T
2	rs182908131	115983774	T	C
2	rs78510089	115983868	G	A
2	rs191367096	115983944	G	A
2	rs151174245	115983966	T	C
2	rs77808903	115984236	G	A
2	rs17452937	115984353	C	A
2	rs74381099	115984445	C	T
2	rs11904435	115984679	T	C
2	rs551824634	115984835	A	G
2	rs9308711	115984917	G	A
2	rs138177953	115984957	A	G
2	rs188669826	115985018	C	T
2	rs529806629	115985081	C	T
2	rs533914981	115985396	G	T
2	rs554143540	115985429	A	T
2	rs12468265	115985603	A	G
2	rs75707417	115985640	G	A
2	rs12991531	115985658	T	C
2	rs190710626	115985755	C	T
2	rs187273088	115986164	A	T
2	rs189300754	115986165	T	A
2	rs556654933	115986166	T	A
2	rs180803071	115986245	C	A
2	rs573644544	115986269	T	G
2	rs115853712	115986419	T	G
2	rs6542254	115986734	G	T
2	rs7579845	115986894	T	C
2	rs141485389	115986921	G	T
2	rs552012972	115986989	T	C
2	rs113176020	115987265	T	C
2	rs147507176	115987350	A	G
2	rs144047393	115987358	T	C
2	rs115334218	115987905	C	T
2	rs13031722	115987930	G	A
2	rs541580571	115988065	A	G
2	rs13032365	115988211	G	A
2	rs191671142	115988314	T	C
2	rs185382382	115988318	T	A
2	rs188476885	115988395	C	A
2	rs193073174	115988451	G	A
2	rs570419434	115988497	T	A
2	rs116822999	115988586	C	T
2	rs188603841	115989073	A	G
2	rs186448570	115989396	T	C
2	rs573484400	115989540	A	C
2	rs545617495	115989615	T	C
2	rs116790129	115989616	A	G
2	rs187196160	115989793	T	C
2	rs533253828	115989794	A	G
2	rs183130552	115990612	A	G
2	rs10206444	115990647	G	A
2	rs149375829	115991713	C	T
2	rs12617588	115991802	G	C
2	rs549224294	115992007	T	C
2	rs181761193	115992193	T	C
2	rs186842321	115992212	A	G
2	rs546699099	115992216	A	G
2	rs59259939	115992239	T	C
2	rs544664301	115992259	C	T
2	rs141594964	115992270	A	G
2	rs150716467	115992311	G	A
2	rs17452958	115992688	T	G
2	rs144017529	115992851	A	G
2	rs115214517	115992882	A	G
2	rs116065105	115993074	A	T
2	rs572966589	115993323	A	G
2	rs186354016	115993429	A	G
2	rs569873660	115993461	T	C
2	rs575767040	115993495	C	G
2	rs13001269	115993574	G	A
2	rs531891577	115993648	T	C
2	rs534630021	115993966	G	A
2	rs554138920	115993981	G	A
2	rs143352788	115994037	C	A
2	rs532453940	115994131	T	C
2	rs568015393	115994543	G	A
2	rs572631759	115994817	G	A
2	rs568000954	115995570	C	T
2	rs552747426	115995815	G	C
2	rs577119910	115996042	A	G
2	rs546179691	115996068	G	C
2	rs115607671	115996116	C	G
2	rs541604645	115996157	G	A
2	rs4849388	115996437	G	A
2	rs146738443	115996587	A	G
2	rs115831702	115996767	T	C
2	rs4257411	115996784	A	G
2	rs144841724	115996792	T	C
2	rs546596985	115996880	G	C
2	rs189195169	115996887	G	A
2	rs572863277	115997181	G	A
2	rs535463365	115997191	A	T
2	rs147970644	115997216	G	A
2	rs11123290	115997342	C	T
2	rs185942388	115997464	C	T
2	rs145947514	115997497	G	A
2	rs575629122	115997554	C	A
2	rs12471229	115997598	G	T
2	rs562529446	115997766	G	A
2	rs551417548	115997782	C	T
2	rs187798386	115997963	T	C
2	rs527419420	115998293	A	G
2	rs114074055	115998297	T	C
2	rs184307122	115998387	A	T
2	rs62167281	115998493	A	G
2	rs534314971	115998648	A	C
2	rs567428856	115998749	G	A
2	rs145110279	115998925	C	T
2	rs192159497	115999115	G	A
2	rs567784114	115999400	C	T
2	rs538605246	115999582	A	T
2	rs534319855	115999595	G	T
2	rs141518397	115999634	C	T
2	rs4361132	115999654	T	G
2	rs114848075	115999854	C	T
2	rs551989546	116000588	T	A
2	rs556707212	116000618	T	C
2	rs12616456	116000786	T	C
2	rs140556726	116000797	G	A
2	rs561175392	116000887	A	G
2	rs555127981	116001376	G	A
2	rs138549770	116001914	C	T
2	rs574698143	116002006	T	C
2	rs72839273	116002074	C	G
2	rs545569880	116002114	A	C
2	rs548143439	116002246	G	A
2	rs181585935	116002274	C	T
2	rs190266518	116002365	G	A
2	rs12619606	116002785	A	G
2	rs4849389	116003178	A	G
2	rs191226006	116003315	G	A
2	rs529883913	116003418	C	T
2	rs17355812	116003443	G	A
2	rs140596294	116003451	T	G
2	rs12474763	116003604	A	G
2	rs115489767	116003608	G	A
2	rs13009552	116003892	G	C
2	rs552978308	116004058	T	C
2	rs75239879	116004099	A	G
2	rs560234399	116004221	A	G
2	rs568328626	116004340	A	T
2	rs4399739	116004374	A	G
2	rs17452993	116004581	G	A
2	rs539484822	116005063	C	A
2	rs562568122	116005116	A	G
2	rs76037198	116005326	T	C
2	rs143754773	116005382	T	C
2	rs4353659	116005408	C	T
2	rs190197460	116005450	T	A
2	rs180871347	116005683	A	T
2	rs10864936	116005889	G	T
2	rs11123291	116006134	T	C
2	rs536194618	116006251	C	T
2	rs538271428	116006386	G	T
2	rs558197527	116006409	A	G
2	rs192034169	116006483	C	T
2	rs531709117	116006696	G	A
2	rs10185352	116006772	G	C
2	rs145162804	116007000	A	G
2	rs141157865	116007153	C	T
2	rs186681378	116007157	A	G
2	rs543227486	116007174	G	T
2	rs189763867	116007250	T	C
2	rs534587364	116007560	C	A
2	rs1516311	116007749	A	T
2	rs536428317	116007797	A	G
2	rs17044209	116007906	T	C
2	rs77013318	116007960	G	T
2	rs185008605	116008049	A	T
2	rs188278698	116008778	T	C
2	rs12993170	116008779	A	G
2	rs115090514	116008797	C	T
2	rs973176	116008808	A	C
2	rs113558441	116009176	T	C
2	rs182021381	116009556	G	C
2	rs151256764	116009670	A	G
2	rs10496482	116009839	G	A
2	rs559545133	116009883	G	A
2	rs71418540	116010149	T	C
2	rs552488690	116010335	T	C
2	rs186391055	116010344	G	C
2	rs537030315	116010484	G	A
2	rs150021878	116010488	A	C
2	rs146592345	116010829	T	C
2	rs535144204	116010962	T	C
2	rs191040339	116011177	A	G
2	rs146884228	116011193	T	C
2	rs539861249	116011412	A	G
2	rs533345148	116011722	A	G
2	rs147992651	116011895	A	C
2	rs75647140	116011940	G	A
2	rs553532991	116012013	A	G
2	rs575398926	116012049	A	C
2	rs114976756	116012189	A	T
2	rs560248794	116012239	C	G
2	rs556466108	116012380	A	G
2	rs113986073	116012567	A	G
2	rs373806446	116012743	A	G
2	rs184809461	116012838	T	C
2	rs189211548	116012839	A	G
2	rs10199934	116012905	A	T
2	rs531748160	116013167	A	G
2	rs189306596	116013556	A	G
2	rs558332639	116013570	A	G
2	rs59048337	116013660	T	C
2	rs536907981	116013687	C	A
2	rs114450395	116013778	A	G
2	rs529840414	116013972	A	G
2	rs12991665	116014077	A	G
2	rs6758309	116014367	G	T
2	rs78468859	116014400	G	C
2	rs68044608	116014701	G	A
2	rs144676944	116014728	C	T
2	rs142848563	116014769	A	C
2	rs6759005	116014960	C	T
2	rs113312237	116015024	C	G
2	rs576975802	116015369	C	T
2	rs541882561	116015643	C	G
2	rs76043524	116016148	C	A
2	rs566276019	116016166	A	C
2	rs1040185	116016368	G	C
2	rs13011541	116016436	A	G
2	rs113807344	116016856	A	G
2	rs551019934	116016968	C	G
2	rs67201082	116017266	G	T
2	rs577539456	116017300	A	T
2	rs528666645	116017317	G	A
2	rs115444807	116017504	A	G
2	rs150074555	116017527	A	T
2	rs4353660	116017554	G	A
2	rs189546068	116017790	T	A
2	rs575636719	116018022	T	A
2	rs145837291	116018087	G	A
2	rs78404322	116018161	A	G
2	rs573068768	116018228	T	A
2	rs180870596	116018395	C	T
2	rs141262955	116018510	G	A
2	rs189958347	116018647	A	C
2	rs7577833	116018823	G	T
2	rs374987062	116018912	A	G
2	rs181597569	116019014	G	C
2	rs141760750	116019711	T	C
2	rs79759343	116019759	T	C
2	rs566894044	116019878	C	A
2	rs12019153	116020342	C	T
2	rs72839278	116020354	A	G
2	rs4353661	116020437	C	T
2	rs4276031	116020564	A	G
2	rs574416300	116020888	C	T
2	rs536647437	116020895	A	C
2	rs556562139	116020896	C	T
2	rs78927778	116021245	A	T
2	rs71418541	116021248	G	A
2	rs543358138	116021342	A	G
2	rs10182676	116021851	G	A
2	rs57336457	116022412	C	T
2	rs142955570	116022475	T	A
2	rs200037807	116022674	C	A
2	rs188509937	116022791	G	A
2	rs115887946	116022804	A	T
2	rs572879154	116022859	G	A
2	rs561782747	116022969	A	T
2	rs13386690	116023110	G	A
2	rs74338260	116023147	C	T
2	rs190433733	116023264	C	G
2	rs180883968	116023406	T	G
2	rs183514457	116023440	T	A
2	rs113870224	116023443	A	C
2	rs112250495	116023478	T	C
2	rs113049416	116023611	A	G
2	rs552417055	116023795	G	A
2	rs191754917	116023848	G	C
2	rs72839284	116023919	T	C
2	rs181865580	116024072	A	G
2	rs71418542	116024219	A	T
2	rs187194545	116024249	A	T
2	rs535433699	116024308	G	A
2	rs192146080	116024427	A	G
2	rs141223738	116024478	C	G
2	rs559617642	116024643	G	A
2	rs10864937	116024875	C	T
2	rs34018384	116024946	T	C
2	rs567921333	116025056	G	A
2	rs74870004	116025092	G	T
2	rs13033618	116025166	G	C
2	rs113395145	116025292	T	A
2	rs542090126	116025427	G	A
2	rs182811481	116025597	C	T
2	rs573066717	116025981	G	A
2	rs11123292	116026002	A	G
2	rs12469019	116026040	C	T
2	rs112630379	116026045	C	A
2	rs192396226	116026164	T	G
2	rs75314059	116026266	G	T
2	rs58421461	116026463	T	C
2	rs34051598	116026499	T	C
2	rs184966477	116026943	A	C
2	rs181753937	116027130	C	T
2	rs7579195	116027359	A	C
2	rs71418543	116027605	G	A
2	rs534174225	116027689	G	C
2	rs79540263	116027804	A	G
2	rs190025150	116028118	T	G
2	rs12466330	116028220	T	C
2	rs116705958	116028396	T	C
2	rs12475000	116028398	A	G
2	rs56256828	116028464	A	G
2	rs112629013	116028569	C	T
2	rs72955576	116028637	A	C
2	rs11894527	116029152	G	A
2	rs188783915	116029225	A	G
2	rs34981498	116029359	A	G
2	rs533963743	116029570	A	G
2	rs192035391	116029600	T	C
2	rs527865202	116029696	C	T
2	rs4849390	116029766	T	G
2	rs550453998	116029882	C	T
2	rs79485978	116030102	G	A
2	rs184285621	116030320	T	C
2	rs74413399	116030364	A	T
2	rs559491076	116030501	G	A
2	rs561279939	116030552	A	T
2	rs145564689	116030751	T	C
2	rs138790490	116030854	T	C
2	rs143696077	116030879	A	T
2	rs558665777	116030999	A	G
2	rs559293453	116031240	A	G
2	rs72839290	116031431	A	G
2	rs140922574	116031594	G	A
2	rs78966380	116031648	G	A
2	rs546053346	116031868	G	C
2	rs560112257	116031873	T	C
2	rs573134942	116031877	C	T
2	rs4386327	116032027	T	A
2	rs568763273	116032143	A	G
2	rs149872321	116032285	G	A
2	rs12619497	116032517	A	G
2	rs542170179	116032523	A	G
2	rs533156406	116032568	C	A
2	rs72839292	116032600	G	A
2	rs76884400	116032700	G	A
2	rs573363245	116032831	G	A
2	rs575696132	116032871	G	C
2	rs558272523	116032912	G	A
2	rs578112395	116032944	T	C
2	rs540730679	116032947	G	A
2	rs570834259	116032995	A	G
2	rs148635233	116033114	C	T
2	rs7584532	116033282	C	T
2	rs142138905	116033310	G	C
2	rs12466862	116033398	C	T
2	rs574654531	116033421	G	A
2	rs540544163	116033424	C	T
2	rs556019666	116033452	G	A
2	rs554009063	116033705	T	C
2	rs542504976	116033747	T	G
2	rs144132927	116033897	G	A
2	rs569474414	116033916	G	A
2	rs12474896	116034120	C	G
2	rs188003652	116034128	A	C
2	rs146524363	116034218	G	C
2	rs549867335	116034525	C	T
2	rs115517794	116034649	C	T
2	rs572016653	116034688	A	G
2	rs547433791	116034713	C	A
2	rs561961780	116034766	A	G
2	rs13015427	116035058	G	A
2	rs543527932	116035161	A	G
2	rs563398995	116035167	C	A
2	rs189947907	116036136	A	C
2	rs561655505	116036205	G	A
2	rs185973336	116036293	G	A
2	rs7593414	116036748	A	G
2	rs79449568	116036806	T	C
2	rs555859337	116036810	A	T
2	rs191033318	116036927	A	G
2	rs7593763	116037047	A	G
2	rs555113686	116037190	G	T
2	rs574705340	116037234	C	T
2	rs555906511	116037314	G	T
2	rs546218102	116037394	A	C
2	rs11691866	116037531	T	C
2	rs11690705	116037570	A	G
2	rs190203510	116037831	G	A
2	rs546183267	116038145	T	A
2	rs559671673	116038164	T	G
2	rs114940688	116038250	T	C
2	rs533210081	116038297	T	C
2	rs555889932	116038938	A	G
2	rs35363264	116039334	G	A
2	rs531277917	116039494	C	A
2	rs7607272	116039552	T	C
2	rs192073034	116039562	G	A
2	rs7563562	116039611	G	A
2	rs11902982	116040016	G	A
2	rs112372522	116040213	T	C
2	rs189792750	116040627	G	T
2	rs79276550	116040791	T	C
2	rs193159988	116041073	G	A
2	rs113277444	116041128	G	A
2	rs4624386	116041151	T	G
2	rs7598070	116041433	C	T
2	rs183258767	116041521	G	T
2	rs71418546	116041607	T	C
2	rs114354245	116041685	G	A
2	rs575884970	116041694	G	A
2	rs558230677	116041727	C	T
2	rs546681267	116041764	G	A
2	rs150211161	116041774	A	G
2	rs561008175	116041817	T	C
2	rs115873830	116042146	A	G
2	rs184642560	116042210	G	A
2	rs559911734	116042250	T	G
2	rs13010082	116042354	A	G
2	rs538526139	116042381	T	C
2	rs115243726	116042399	G	A
2	rs563044403	116042692	A	G
2	rs113075865	116043115	G	A
2	rs113688289	116043209	T	C
2	rs35672000	116043474	T	C
2	rs186632971	116043504	T	C
2	rs182038714	116043856	G	A
2	rs549845431	116044122	G	A
2	rs534891362	116044496	C	T
2	rs7562421	116044587	A	G
2	rs111309932	116044654	C	A
2	rs114095407	116044659	A	G
2	rs77356698	116044929	A	G
2	rs191044621	116044937	A	G
2	rs7565854	116045282	G	A
2	rs561873626	116045817	G	A
2	rs189920383	116045934	C	T
2	rs184817030	116046024	C	T
2	rs146191832	116046063	A	G
2	rs71418547	116046164	T	G
2	rs190158645	116046165	C	G
2	rs564261403	116046386	G	A
2	rs12463715	116046428	A	T
2	rs368015125	116046700	G	A
2	rs71418548	116046821	G	A
2	rs573294158	116046953	T	C
2	rs555928845	116046976	G	A
2	rs115032083	116047005	C	T
2	rs564306142	116047149	A	G
2	rs6706690	116047164	G	A
2	rs559698871	116047187	G	A
2	rs528892159	116047188	C	T
2	rs562289532	116047252	A	G
2	rs531439094	116047421	T	C
2	rs550854660	116047440	A	G
2	rs7600759	116047453	T	C
2	rs372690456	116047621	T	A
2	rs539472020	116047942	T	C
2	rs557610979	116048063	T	C
2	rs547301550	116048252	G	A
2	rs567214734	116048274	G	T
2	rs112795753	116048647	C	A
2	rs141642175	116048702	G	C
2	rs573559298	116048705	T	G
2	rs368636446	116048780	A	G
2	rs182741849	116048919	A	G
2	rs192698561	116049208	G	A
2	rs71418549	116049252	C	T
2	rs184968369	116049296	G	T
2	rs545032221	116049507	G	C
2	rs560650070	116049663	C	T
2	rs11695752	116049758	C	G
2	rs563242803	116049812	G	A
2	rs72840704	116049896	A	T
2	rs567108193	116049898	A	T
2	rs79083895	116049962	C	A
2	rs7569580	116049977	G	A
2	rs538564677	116050049	C	T
2	rs188088352	116050197	G	T
2	rs562950254	116050334	C	A
2	rs4614945	116050472	A	G
2	rs6726183	116051188	T	C
2	rs532248964	116051241	G	A
2	rs7563349	116051927	T	C
2	rs141244943	116052642	A	G
2	rs116060259	116053188	G	A
2	rs34168937	116053388	T	C
2	rs34787934	116053919	T	C
2	rs151311304	116053933	T	G
2	rs546288034	116054164	T	C
2	rs113580869	116054190	T	G
2	rs548462420	116054239	A	T
2	rs551292669	116054375	C	T
2	rs181302070	116054435	C	T
2	rs140716617	116054450	G	C
2	rs553405769	116054486	G	T
2	rs575422107	116054614	G	A
2	rs141678262	116054936	T	C
2	rs4241133	116055185	A	C
2	rs537999394	116055246	G	A
2	rs561046269	116055301	C	T
2	rs540158290	116055327	C	A
2	rs12988978	116055374	T	C
2	rs144618293	116055516	T	C
2	rs192158674	116055603	G	A
2	rs185423318	116055686	G	A
2	rs182821102	116055820	G	A
2	rs116199575	116055919	C	A
2	rs56367866	116055977	G	A
2	rs186988000	116056073	T	G
2	rs57725264	116056099	C	T
2	rs367729562	116056251	G	A
2	rs114765013	116056412	G	A
2	rs77846259	116056662	C	T
2	rs79447620	116056752	T	C
2	rs7591002	116057300	G	A
2	rs529976464	116057370	G	A
2	rs114052272	116057572	G	C
2	rs543299659	116057689	G	A
2	rs537841512	116057737	A	G
2	rs115213468	116057875	A	G
2	rs145790374	116058050	C	T
2	rs12617785	116058192	C	T
2	rs556728025	116058295	G	A
2	rs34553628	116058373	G	A
2	rs563496175	116058651	T	C
2	rs191261882	116058668	A	G
2	rs550076976	116058929	C	T
2	rs62167291	116058958	A	G
2	rs558860395	116058993	A	G
2	rs554956329	116059166	A	G
2	rs546117273	116059407	A	G
2	rs184001645	116059418	G	A
2	rs561747107	116059521	G	A
2	rs7586814	116059637	A	G
2	rs554645153	116059831	A	G
2	rs79155150	116060022	T	A
2	rs4629160	116060217	A	G
2	rs71418550	116060257	C	T
2	rs6741354	116060637	G	A
2	rs537397550	116060757	T	C
2	rs544489555	116060997	T	G
2	rs185760912	116061113	A	G
2	rs548500864	116061265	A	C
2	rs7606313	116061614	G	A
2	rs4429481	116061723	G	A
2	rs138080564	116061730	T	C
2	rs183439785	116061986	T	C
2	rs187553478	116062132	T	C
2	rs191326534	116062225	C	T
2	rs533742187	116062281	C	T
2	rs147200065	116062522	T	G
2	rs183514814	116062568	G	A
2	rs75537946	116062633	T	G
2	rs138915060	116062871	T	G
2	rs571175612	116062967	G	A
2	rs563828528	116063004	A	G
2	rs560522140	116063580	T	C
2	rs71418551	116063688	G	A
2	rs538759523	116063780	C	T
2	rs542579442	116063868	T	C
2	rs184945466	116063882	A	G
2	rs34195762	116064007	T	C
2	rs538719882	116064108	A	T
2	rs150856624	116064128	G	A
2	rs185421759	116064349	G	A
2	rs4493269	116064375	C	T
2	rs144383176	116064396	C	T
2	rs72840711	116064656	C	T
2	rs528160869	116065330	T	C
2	rs148828310	116065568	G	A
2	rs190791793	116065695	T	C
2	rs188003808	116065827	T	C
2	rs561408563	116066126	C	T
2	rs74829567	116066129	A	C
2	rs375742384	116066226	A	C
2	rs77929374	116066418	T	C
2	rs187801206	116066531	T	G
2	rs975454	116066599	T	C
2	rs149146861	116066863	C	A
2	rs975453	116066984	G	A
2	rs188986695	116067265	A	G
2	rs568503118	116067348	A	G
2	rs574625134	116067668	G	A
2	rs79818240	116068029	G	T
2	rs562062909	116068292	C	A
2	rs13424198	116068356	G	A
2	rs180676511	116068396	G	A
2	rs141300707	116068717	T	C
2	rs9646900	116068728	C	T
2	rs71418552	116068886	C	G
2	rs150801147	116068974	T	C
2	rs548776651	116069248	C	T
2	rs185986011	116069373	A	G
2	rs190437150	116069417	T	C
2	rs71418553	116069886	G	A
2	rs142438490	116069990	T	G
2	rs555983847	116070272	C	T
2	rs575953061	116070360	C	T
2	rs149874187	116070617	A	G
2	rs6706174	116070690	C	T
2	rs533856131	116070728	A	G
2	rs553983694	116070784	T	C
2	rs576475254	116070822	G	A
2	rs142062767	116070831	C	T
2	rs576495236	116070926	A	G
2	rs571845588	116071296	C	A
2	rs6542256	116071365	C	T
2	rs527469945	116071424	T	C
2	rs148881898	116071767	G	A
2	rs143564486	116071778	C	T
2	rs148055887	116071827	T	C
2	rs563647680	116072470	G	A
2	rs74865758	116072609	A	G
2	rs146095972	116072714	G	C
2	rs77259433	116073057	C	A
2	rs11692846	116073308	C	T
2	rs148583684	116073309	A	G
2	rs143001004	116073325	C	G
2	rs561141118	116073338	G	A
2	rs34938977	116073382	A	G
2	rs908600	116073416	G	T
2	rs12990078	116073495	A	G
2	rs181483387	116073840	T	C
2	rs575013368	116073863	C	A
2	rs187432995	116073904	A	T
2	rs191865389	116073905	G	A
2	rs13018346	116073978	G	A
2	rs72840715	116074055	C	T
2	rs548617791	116074066	G	T
2	rs115671834	116074199	G	T
2	rs908599	116074274	G	T
2	rs566441540	116074327	A	G
2	rs79549266	116074354	C	G
2	rs531023361	116074955	C	T
2	rs189797457	116075095	C	G
2	rs182827818	116075225	G	A
2	rs192184041	116075259	T	C
2	rs189151010	116075406	C	T
2	rs185636684	116075509	C	T
2	rs34777388	116075571	A	G
2	rs564393206	116075675	A	C
2	rs533490690	116075682	G	A
2	rs1356384	116075794	T	A
2	rs1356383	116075829	T	A
2	rs114097642	116075872	T	C
2	rs184003181	116076127	G	A
2	rs13005522	116076150	T	G
2	rs182061538	116076300	A	G
2	rs531659903	116076418	G	A
2	rs150347100	116076478	G	A
2	rs145032907	116076535	C	A
2	rs34423273	116076876	G	A
2	rs12611770	116076893	A	G
2	rs547429366	116077076	T	A
2	rs113386575	116077187	T	G
2	rs183187347	116077338	C	T
2	rs34911120	116077461	G	A
2	rs142785783	116077510	A	G
2	rs13018318	116077520	A	G
2	rs66950432	116077572	T	G
2	rs62167292	116077641	G	C
2	rs62167293	116077719	T	G
2	rs536253575	116077930	C	A
2	rs184097155	116078074	C	T
2	rs1521078	116078122	G	T
2	rs187555107	116078137	T	A
2	rs547637176	116078356	A	T
2	rs2420815	116078442	C	T
2	rs186575019	116078561	C	T
2	rs192768785	116078589	G	T
2	rs184841255	116078595	C	G
2	rs537635325	116078678	T	C
2	rs13027054	116078679	T	C
2	rs138275122	116078763	A	G
2	rs550131705	116078797	C	A
2	rs539133696	116078834	A	G
2	rs7605036	116078971	C	T
2	rs7568698	116079139	T	C
2	rs76740555	116079611	C	G
2	rs72840718	116079986	A	G
2	rs34613117	116080437	A	G
2	rs2049148	116080513	A	T
2	rs187824506	116080610	T	A
2	rs75640933	116080614	G	T
2	rs79615236	116080804	C	T
2	rs535074273	116080923	A	G
2	rs74866163	116081019	A	T
2	rs184421660	116081455	C	T
2	rs182033698	116081638	T	C
2	rs116308231	116081932	A	G
2	rs180701139	116081945	G	A
2	rs186391476	116081946	T	C
2	rs557796398	116081965	C	T
2	rs146750191	116082289	A	T
2	rs140442258	116082343	T	C
2	rs112296478	116082376	T	A
2	rs115668748	116082622	T	C
2	rs373551489	116082649	C	T
2	rs78746939	116083225	G	T
2	rs111856861	116083300	C	A
2	rs71418555	116083439	C	T
2	rs113927219	116083528	A	G
2	rs182667091	116083642	T	A
2	rs144018812	116083678	C	T
2	rs572028696	116083764	G	A
2	rs113788697	116083817	G	T
2	rs10469819	116083835	T	A
2	rs62167294	116084096	G	A
2	rs572393632	116084234	C	T
2	rs1607192	116084374	A	G
2	rs187657801	116084410	G	A
2	rs570678975	116084420	C	T
2	rs150706051	116084585	C	T
2	rs192145366	116084683	C	T
2	rs11678564	116084702	A	G
2	rs75467745	116085139	G	A
2	rs550220048	116085234	A	T
2	rs570144898	116085235	A	C
2	rs72840720	116085384	T	C
2	rs115547140	116085434	G	A
2	rs10469821	116085663	C	G
2	rs185447356	116085701	A	C
2	rs74443866	116085786	A	T
2	rs554759611	116085833	G	A
2	rs112287044	116086394	C	T
2	rs925849	116086464	T	C
2	rs925848	116086632	A	T
2	rs189814291	116086789	T	C
2	rs34720657	116086915	T	G
2	rs11885726	116086938	C	T
2	rs34620456	116087111	C	T
2	rs12996119	116087219	A	G
2	rs528885082	116087290	T	G
2	rs557618009	116087447	G	A
2	rs140454710	116087497	G	A
2	rs575361920	116087641	T	G
2	rs201542959	116088096	A	C
2	rs534273999	116088294	T	C
2	rs146710714	116088295	A	G
2	rs80172950	116088355	G	A
2	rs78031425	116088369	T	A
2	rs189636679	116088626	T	A
2	rs146752797	116088676	A	G
2	rs191088827	116088761	A	G
2	rs535812249	116088764	G	A
2	rs548962700	116088787	C	G
2	rs188411384	116088823	A	G
2	rs557796469	116088824	T	C
2	rs139244171	116088867	T	G
2	rs62167295	116088906	G	A
2	rs556467242	116089293	T	G
2	rs7598341	116089326	G	C
2	rs187173297	116089342	G	A
2	rs138767628	116089434	C	T
2	rs149387528	116089435	A	G
2	rs531762807	116089595	C	G
2	rs548317304	116089634	G	C
2	rs188813377	116089795	A	T
2	rs541037471	116089813	A	G
2	rs76494216	116089994	G	A
2	rs374691013	116090033	T	C
2	rs567744634	116090045	C	T
2	rs4640396	116090177	T	G
2	rs538827469	116090295	G	A
2	rs149948936	116090359	C	T
2	rs575630902	116090432	G	A
2	rs13417638	116090779	G	T
2	rs369958185	116090817	G	A
2	rs561577023	116090820	G	A
2	rs543861104	116090830	T	G
2	rs559548896	116090966	A	G
2	rs147921718	116090998	A	C
2	rs534921041	116091161	G	T
2	rs559804579	116091349	C	G
2	rs181585788	116091610	G	T
2	rs186158274	116091681	T	C
2	rs11123297	116091691	T	C
2	rs535209084	116091693	G	A
2	rs12474790	116091700	G	A
2	rs557374949	116091811	G	T
2	rs577130577	116091864	G	A
2	rs76560706	116091901	T	C
2	rs55931525	116091916	A	G
2	rs546307404	116092077	G	A
2	rs61145663	116092101	G	T
2	rs554844644	116092191	T	C
2	rs143025973	116092226	T	C
2	rs1850447	116092242	T	C
2	rs528891506	116092701	A	G
2	rs549137976	116092723	A	G
2	rs183178586	116093176	A	G
2	rs34374132	116093339	G	T
2	rs139618726	116093395	T	C
2	rs193172769	116094049	C	T
2	rs573952596	116094139	A	C
2	rs201808259	116094175	A	C
2	rs28495778	116094177	A	C
2	rs200862538	116094179	C	A
2	rs13403512	116094330	T	G
2	rs7569681	116094446	C	T
2	rs10176449	116094644	T	C
2	rs572072845	116094769	T	C
2	rs116398484	116094861	A	G
2	rs180697442	116094903	G	A
2	rs74588387	116094972	A	T
2	rs10864938	116095089	G	C
2	rs10779891	116095491	C	A
2	rs17771802	116095752	G	C
2	rs183447878	116095808	C	T
2	rs549914348	116095833	T	G
2	rs1717048	116096138	A	C
2	rs2138777	116096159	C	G
2	rs536461090	116096164	C	G
2	rs545728309	116096186	A	G
2	rs547748337	116096664	G	A
2	rs536698302	116096695	A	C
2	rs970333	116096739	A	C
2	rs4849392	116097036	A	G
2	rs563785710	116097056	A	T
2	rs13021316	116097117	G	A
2	rs548383804	116097174	A	T
2	rs116385216	116097241	G	A
2	rs535387951	116097472	T	C
2	rs12999921	116097487	T	G
2	rs376495696	116097657	T	C
2	rs112554963	116097829	G	A
2	rs17822987	116097924	C	T
2	rs71418556	116098085	C	T
2	rs537467809	116098261	C	T
2	rs557031239	116098349	A	T
2	rs181321075	116098412	G	A
2	rs561666015	116098558	A	G
2	rs11123298	116098665	T	C
2	rs188955630	116098678	G	C
2	rs570794833	116098987	T	C
2	rs539427999	116099067	A	T
2	rs10178147	116099293	C	T
2	rs558018454	116099437	A	T
2	rs186332732	116099652	A	G
2	rs843403	116099725	A	T
2	rs149196129	116099737	C	T
2	rs183980812	116099842	T	G
2	rs529235960	116100365	G	A
2	rs542716398	116100426	C	T
2	rs114381189	116100576	T	C
2	rs114532945	116100883	A	G
2	rs17823041	116101097	C	G
2	rs192207003	116101248	G	A
2	rs150266234	116101445	A	G
2	rs577846336	116101476	T	C
2	rs62167297	116101957	T	A
2	rs147981606	116101961	G	T
2	rs558252868	116102238	T	G
2	rs193134896	116102344	G	A
2	rs11896853	116102611	G	A
2	rs1521075	116102801	G	A
2	rs7580309	116102820	C	T
2	rs554234902	116103022	C	A
2	rs58283164	116103026	A	G
2	rs6727747	116103095	A	G
2	rs147413820	116103112	C	T
2	rs188411638	116103163	G	A
2	rs186899621	116103214	T	G
2	rs993986	116103221	C	T
2	rs571945291	116103481	A	G
2	rs17044234	116103739	A	C
2	rs1400667	116103889	T	A
2	rs188538086	116103986	A	C
2	rs183888931	116104041	T	A
2	rs112166442	116104661	G	A
2	rs564142020	116104979	T	A
2	rs528829201	116105270	T	C
2	rs184858602	116105737	T	G
2	rs146860471	116105748	G	A
2	rs10195975	116106072	A	T
2	rs190185277	116106090	A	T
2	rs189349055	116106302	G	T
2	rs13027383	116106488	T	C
2	rs185443816	116106593	T	C
2	rs116386810	116106600	A	G
2	rs573375847	116106684	C	T
2	rs62167319	116106726	A	G
2	rs558066246	116107135	T	A
2	rs577739552	116107150	C	T
2	rs6749876	116107291	T	C
2	rs151165096	116107386	G	A
2	rs575418830	116107453	G	A
2	rs544532970	116107516	A	T
2	rs6760151	116107536	G	A
2	rs186307219	116107563	G	A
2	rs992217	116107729	A	T
2	rs992218	116107760	A	G
2	rs544366640	116107950	T	A
2	rs35668280	116108068	A	G
2	rs1517371	116108161	G	A
2	rs567842944	116108214	A	G
2	rs569371828	116108286	G	C
2	rs114419144	116108338	C	T
2	rs7599553	116108486	G	A
2	rs565115421	116108793	T	G
2	rs2420819	116108918	T	C
2	rs150171370	116109072	A	C
2	rs112494633	116109095	G	A
2	rs1400668	116109224	G	T
2	rs74867745	116109471	C	T
2	rs549658958	116109879	G	A
2	rs559104789	116110136	C	T
2	rs17044243	116110250	T	G
2	rs10496489	116110269	A	G
2	rs139711385	116110345	G	T
2	rs559399870	116110385	C	G
2	rs11883530	116110432	T	C
2	rs112276071	116110465	T	C
2	rs10496490	116110511	C	G
2	rs151110203	116110595	T	A
2	rs62167321	116110714	C	T
2	rs112651728	116110777	T	A
2	rs184898748	116111223	G	T
2	rs116038294	116111390	C	T
2	rs536850267	116111431	A	G
2	rs11674259	116111503	A	G
2	rs11674301	116111597	A	G
2	rs7558115	116111759	G	A
2	rs532733445	116111826	T	G
2	rs7561031	116111920	T	G
2	rs181203322	116112211	C	A
2	rs146959875	116112268	T	C
2	rs4268936	116112475	C	T
2	rs4610067	116112529	T	A
2	rs115001026	116112772	G	A
2	rs182689313	116112922	A	G
2	rs115630071	116113234	G	A
2	rs182953088	116113236	A	G
2	rs59072695	116113241	T	C
2	rs187670835	116113242	A	G
2	rs573405700	116113606	C	G
2	rs1812952	116113983	C	T
2	rs1812951	116114022	A	G
2	rs142002451	116114389	T	A
2	rs185465739	116114522	A	G
2	rs181404301	116114676	G	A
2	rs183802190	116114937	C	G
2	rs534458787	116114952	A	G
2	rs149610290	116114960	G	A
2	rs72840738	116115126	G	T
2	rs186238242	116115134	T	G
2	rs527634968	116115209	A	C
2	rs148796307	116115422	A	C
2	rs573365251	116115430	C	T
2	rs187015762	116115554	A	G
2	rs182938505	116115607	A	G
2	rs545481088	116115705	G	T
2	rs540990919	116115770	G	A
2	rs112129216	116115838	T	A
2	rs6714356	116115860	G	A
2	rs532151706	116115972	G	A
2	rs142458858	116116096	C	T
2	rs532109154	116116314	T	A
2	rs113674262	116116353	G	A
2	rs531720884	116116413	A	G
2	rs145107307	116116478	T	C
2	rs184451098	116116666	A	G
2	rs536974016	116116813	C	T
2	rs538560775	116117000	C	T
2	rs189939012	116117037	A	G
2	rs530288818	116117388	T	A
2	rs75523410	116117411	A	T
2	rs182587253	116117475	G	C
2	rs142081011	116117525	T	C
2	rs10864939	116117818	T	C
2	rs67092650	116118148	C	G
2	rs532882640	116118179	G	C
2	rs559728723	116118249	C	T
2	rs528437647	116118256	T	C
2	rs145565199	116118395	A	G
2	rs148901391	116118493	A	G
2	rs17823359	116118583	G	A
2	rs528478297	116118859	A	G
2	rs561745396	116118920	T	C
2	rs6716722	116119034	T	C
2	rs555441148	116119091	T	C
2	rs537970776	116119164	A	C
2	rs10174557	116119196	C	T
2	rs577387131	116119258	T	C
2	rs188823378	116119691	T	C
2	rs546524062	116119698	A	G
2	rs527796954	116119759	C	T
2	rs11678689	116119835	G	A
2	rs114206978	116119947	G	T
2	rs150666262	116120044	G	T
2	rs569154249	116120058	C	T
2	rs10496491	116120077	T	G
2	rs554153304	116120092	G	A
2	rs113842498	116120176	C	G
2	rs540714400	116120214	A	C
2	rs191353096	116120241	G	T
2	rs75376630	116120305	C	T
2	rs571213832	116120587	G	C
2	rs551640121	116120987	G	C
2	rs527253611	116121021	T	A
2	rs181496330	116121122	G	C
2	rs140212483	116121379	G	A
2	rs147142136	116121681	A	G
2	rs531897790	116121759	G	C
2	rs114027393	116121819	T	C
2	rs10181696	116121860	A	G
2	rs7575931	116121943	G	A
2	rs576173649	116121967	G	T
2	rs568918150	116122027	A	G
2	rs140329588	116122079	A	T
2	rs74918705	116122193	G	C
2	rs7571103	116122279	G	A
2	rs565472107	116122344	G	A
2	rs181430423	116122794	A	G
2	rs186174706	116122807	G	T
2	rs548126956	116122818	A	G
2	rs191925464	116122997	G	C
2	rs572689712	116123250	T	A
2	rs10180987	116123432	G	A
2	rs10181472	116123927	G	A
2	rs555228768	116124067	C	T
2	rs191094561	116124139	G	A
2	rs183302604	116124245	C	A
2	rs187843257	116124281	C	G
2	rs550862443	116124491	A	G
2	rs1517361	116124502	T	C
2	rs148345067	116124613	A	G
2	rs193176231	116124624	G	A
2	rs17823623	116124653	C	G
2	rs185281733	116124768	G	C
2	rs559352188	116124777	C	G
2	rs572875482	116124791	G	A
2	rs546887072	116125112	G	C
2	rs13017848	116125323	T	C
2	rs17044254	116125336	T	C
2	rs147138689	116125398	G	T
2	rs1159302	116125565	C	A
2	rs115433139	116125678	G	C
2	rs546925795	116125693	G	A
2	rs34008603	116125800	G	T
2	rs551431572	116125960	T	A
2	rs544393913	116126302	A	T
2	rs59559754	116126579	C	T
2	rs186626804	116126668	A	G
2	rs542883453	116126699	A	C
2	rs531304856	116126819	T	A
2	rs148433852	116127165	T	C
2	rs7589983	116127383	G	A
2	rs116634117	116127404	A	C
2	rs181226878	116127414	G	A
2	rs7564387	116127506	C	A
2	rs562763339	116127543	T	A
2	rs575858341	116127968	C	T
2	rs571643572	116128083	G	A
2	rs554271164	116128122	C	T
2	rs1402445	116128157	G	T
2	rs186091245	116128420	T	C
2	rs527590688	116128427	T	C
2	rs146487475	116128579	C	T
2	rs1517362	116128614	G	A
2	rs116458286	116128710	G	A
2	rs543125742	116128748	A	C
2	rs35583738	116128793	C	T
2	rs565533736	116128885	T	C
2	rs187676005	116129612	C	T
2	rs535506910	116130157	C	A
2	rs150198558	116130192	T	C
2	rs192765164	116130193	A	G
2	rs530417278	116130283	T	G
2	rs186301467	116130559	G	T
2	rs2421100	116130709	C	A
2	rs11898241	116131037	T	C
2	rs111847109	116131072	T	G
2	rs191020442	116131277	C	T
2	rs36000676	116131307	T	A
2	rs4436969	116131450	T	C
2	rs183019659	116131559	A	G
2	rs148382989	116131599	G	T
2	rs533264627	116131622	T	C
2	rs11898436	116131707	A	G
2	rs13005750	116131745	A	C
2	rs141133375	116131765	C	G
2	rs150721702	116131910	G	C
2	rs13028629	116131935	G	A
2	rs182945076	116131995	T	C
2	rs193138605	116132126	A	G
2	rs10451600	116132146	G	A
2	rs185665335	116132197	G	C
2	rs139937237	116132518	T	G
2	rs6542259	116132537	A	G
2	rs551035183	116132951	T	C
2	rs564356523	116133009	A	G
2	rs535766077	116133074	T	C
2	rs1400660	116133379	C	T
2	rs147072236	116133464	T	C
2	rs142512699	116133704	A	G
2	rs538193213	116133768	G	C
2	rs75974702	116133994	A	C
2	rs180746066	116134118	A	T
2	rs185794320	116134162	G	A
2	rs34851935	116134206	T	C
2	rs571528028	116134500	T	G
2	rs527808744	116134532	A	G
2	rs145134156	116134654	T	G
2	rs36137643	116134761	C	G
2	rs571909712	116134795	G	T
2	rs28819374	116135061	C	T
2	rs28836529	116135224	A	G
2	rs28850614	116135225	A	T
2	rs147420918	116135269	G	A
2	rs372792571	116135615	C	G
2	rs558388138	116135671	C	A
2	rs565670738	116135701	A	T
2	rs554540120	116135803	C	A
2	rs60712840	116135805	T	C
2	rs368568998	116135921	G	C
2	rs576676382	116135933	G	C
2	rs199733809	116135938	A	G
2	rs373501813	116135982	A	G
2	rs149432262	116135985	G	C
2	rs143444746	116136037	G	A
2	rs28823645	116136137	C	T
2	rs528991553	116136189	G	A
2	rs7424033	116136205	T	C
2	rs7422121	116136309	C	A
2	rs183980067	116136362	G	C
2	rs528397227	116136564	G	A
2	rs530472455	116136675	G	A
2	rs539506230	116136811	C	T
2	rs555195378	116136898	C	T
2	rs574787099	116136914	A	G
2	rs556919285	116136955	T	C
2	rs185460368	116136964	T	C
2	rs559298665	116136981	G	T
2	rs189824198	116137054	A	T
2	rs532908619	116137114	A	G
2	rs535265383	116137192	T	G
2	rs373200507	116137251	C	G
2	rs556956395	116137253	G	C
2	rs191638067	116137361	C	T
2	rs192438737	116137434	T	C
2	rs140488745	116137441	G	C
2	rs191266024	116137456	A	T
2	rs537362466	116137468	A	G
2	rs140673439	116137546	C	T
2	rs535931365	116137596	C	T
2	rs138672533	116137607	C	G
2	rs182674067	116137646	C	A
2	rs192955271	116137703	T	G
2	rs141707588	116137820	A	G
2	rs368485748	116137879	G	T
2	rs192538752	116137887	T	C
2	rs549397980	116138040	C	T
2	rs150773760	116138097	G	A
2	rs201906449	116138147	T	A
2	rs533326355	116138224	G	C
2	rs187010138	116138290	C	T
2	rs190315762	116138305	T	C
2	rs145262084	116138490	G	A
2	rs149968990	116138498	A	G
2	rs186217219	116138534	C	T
2	rs144672703	116138610	A	G
2	rs113583671	116138792	C	A
2	rs192129137	116138828	T	C
2	rs147685197	116138856	G	C
2	rs185058139	116138899	G	C
2	rs545655206	116139034	G	A
2	rs142379939	116139091	A	G
2	rs538800972	116139180	A	G
2	rs565540711	116139201	T	C
2	rs151312805	116139298	G	T
2	rs543474865	116139372	T	G
2	rs539268664	116139526	G	C
2	rs6740344	116139554	C	A
2	rs577255769	116139555	T	G
2	rs376380843	116139564	A	G
2	rs2090802	116139677	T	C
2	rs112480439	116139797	G	A
2	rs146888895	116139865	T	G
2	rs137882918	116139889	G	C
2	rs544221913	116139995	A	G
2	rs563907573	116139996	T	C
2	rs533059947	116140000	G	C
2	rs546334254	116140005	T	C
2	rs181960696	116140062	G	A
2	rs141641003	116140236	G	A
2	rs575779907	116140307	C	A
2	rs1400662	116140349	C	T
2	rs1400663	116140355	A	C
2	rs187113341	116140375	A	C
2	rs72840758	116140604	G	C
2	rs187403997	116140640	T	C
2	rs185378860	116140832	A	G
2	rs566836368	116140858	A	G
2	rs533803463	116141069	T	A
2	rs553374686	116141134	G	A
2	rs10167944	116141400	T	C
2	rs10165687	116141702	A	G
2	rs527524963	116142027	G	A
2	rs567250848	116142030	T	A
2	rs188769588	116142077	G	A
2	rs34865237	116142161	G	A
2	rs538355827	116142185	G	A
2	rs12478502	116142354	G	T
2	rs187160240	116142436	G	A
2	rs191175288	116142441	T	C
2	rs13430426	116142575	C	G
2	rs12474916	116142591	A	C
2	rs138550495	116142785	T	C
2	rs190313206	116142910	G	A
2	rs558534686	116143437	T	G
2	rs963850	116143528	T	C
2	rs574717665	116143679	T	A
2	rs963851	116143719	G	A
2	rs561849210	116143965	G	A
2	rs143138310	116144055	G	A
2	rs192769505	116144180	T	C
2	rs537123232	116144396	T	A
2	rs1949402	116144542	G	C
2	rs530651209	116144621	C	A
2	rs543925161	116144633	C	T
2	rs12478263	116145068	T	A
2	rs553189575	116145130	G	A
2	rs11123302	116145242	A	G
2	rs185354501	116145743	T	G
2	rs188103372	116145841	C	G
2	rs1402448	116145992	G	C
2	rs1402449	116146175	G	A
2	rs185666334	116146528	T	C
2	rs4849396	116146682	A	G
2	rs150947509	116146883	G	T
2	rs870925	116147037	A	G
2	rs533571684	116147048	A	G
2	rs72840766	116147139	T	C
2	rs147017828	116147270	A	G
2	rs2001800	116147387	G	A
2	rs138218023	116147524	T	C
2	rs77812452	116147613	G	A
2	rs558365914	116147695	G	A
2	rs148521535	116147767	C	T
2	rs9308712	116148108	G	A
2	rs11902350	116148552	C	T
2	rs17355902	116148560	A	G
2	rs532152039	116148612	A	G
2	rs192861812	116148636	T	G
2	rs146868959	116148656	G	A
2	rs539624090	116149042	C	T
2	rs144920441	116149201	G	A
2	rs550100550	116149471	A	G
2	rs11678535	116149657	A	C
2	rs17453124	116149670	A	G
2	rs193101601	116149727	A	G
2	rs371895422	116149772	T	G
2	rs570047208	116149795	A	G
2	rs77954561	116149850	G	C
2	rs565886346	116149923	A	G
2	rs557159133	116150209	T	A
2	rs185810234	116150340	C	T
2	rs543621694	116150467	T	C
2	rs532669763	116150528	A	G
2	rs181145410	116150621	A	G
2	rs543858033	116151192	T	C
2	rs1980189	116151313	T	C
2	rs528750360	116151369	A	G
2	rs148049637	116151427	C	T
2	rs562068639	116151429	T	G
2	rs17453131	116151844	G	A
2	rs7578669	116151955	T	C
2	rs7578789	116152030	T	C
2	rs533429577	116152043	G	A
2	rs200977363	116152060	A	G
2	rs12621553	116152348	C	T
2	rs573428156	116152433	A	G
2	rs556125034	116152572	G	A
2	rs13014758	116152722	G	A
2	rs78612024	116152789	T	C
2	rs529133085	116152876	C	T
2	rs183080805	116152948	C	T
2	rs192122982	116153333	T	A
2	rs35777208	116153408	A	G
2	rs540265213	116153527	G	A
2	rs79621143	116153592	T	C
2	rs148585827	116153756	G	T
2	rs13022199	116154002	A	G
2	rs2176955	116154014	C	A
2	rs189380833	116154031	A	G
2	rs150506000	116154197	G	A
2	rs144226777	116154331	G	A
2	rs116097206	116154398	A	G
2	rs114281000	116154399	A	C
2	rs2421101	116154424	C	T
2	rs147788829	116154425	T	G
2	rs149109096	116154623	C	G
2	rs112050500	116154782	C	A
2	rs141186898	116155173	G	A
2	rs112783977	116155273	G	T
2	rs60424339	116155466	T	C
2	rs150875901	116156198	G	A
2	rs949889	116156419	C	T
2	rs181758749	116156610	T	C
2	rs949888	116156643	T	C
2	rs17044293	116156900	G	A
2	rs17044296	116156971	A	G
2	rs191020881	116157222	C	T
2	rs138292244	116157380	T	A
2	rs183177629	116157411	A	T
2	rs35568580	116157589	T	C
2	rs1521082	116157760	T	C
2	rs541871845	116157884	T	A
2	rs1521071	116157945	G	T
2	rs543585550	116157966	G	C
2	rs148801817	116158031	T	C
2	rs72840773	116158104	G	A
2	rs190744367	116158114	T	C
2	rs539676128	116158230	A	G
2	rs187396869	116158277	A	C
2	rs1155664	116158557	C	A
2	rs1155663	116158648	A	C
2	rs17453235	116158650	C	T
2	rs187764200	116158814	T	C
2	rs532975186	116158848	G	T
2	rs75716987	116158849	C	G
2	rs192676726	116158860	G	A
2	rs1521072	116159099	T	C
2	rs572204840	116159186	A	G
2	rs149724204	116159383	T	C
2	rs529123905	116159638	G	C
2	rs554754357	116159663	T	C
2	rs115854420	116159826	T	C
2	rs9752057	116160469	A	G
2	rs548905605	116160471	G	A
2	rs66827093	116160527	G	A
2	rs571342720	116160549	G	A
2	rs60325527	116160656	A	G
2	rs190300639	116160673	A	C
2	rs575989668	116160812	T	C
2	rs56803970	116160943	C	T
2	rs75249190	116161078	A	C
2	rs75616993	116161270	A	G
2	rs553883945	116161532	G	C
2	rs76298126	116161569	T	C
2	rs143362328	116161833	T	G
2	rs536397256	116161844	T	C
2	rs529784691	116161911	G	C
2	rs113677478	116162083	C	T
2	rs1521077	116162206	T	A
2	rs553722651	116162283	T	C
2	rs74718749	116162370	A	G
2	rs76952146	116162371	A	G
2	rs184548208	116162584	T	C
2	rs560817034	116162586	G	A
2	rs11683441	116162614	T	C
2	rs75476741	116162721	T	A
2	rs74695196	116162749	G	A
2	rs139491829	116162777	T	A
2	rs6542260	116163121	C	T
2	rs80282133	116163178	T	C
2	rs1711995	116163362	A	G
2	rs193078712	116163476	G	C
2	rs534806119	116163732	A	G
2	rs1521076	116163739	T	A
2	rs118061668	116163768	T	C
2	rs143931646	116163808	G	C
2	rs185345829	116164352	T	C
2	rs1517372	116164388	C	T
2	rs1589087	116164398	T	C
2	rs566157025	116164436	T	C
2	rs12614808	116164513	C	A
2	rs2677290	116164570	C	G
2	rs557275763	116164669	T	G
2	rs112589295	116164721	A	G
2	rs76526890	116164746	C	T
2	rs151208582	116164786	T	C
2	rs528547823	116164883	T	C
2	rs78588421	116164917	A	G
2	rs112848793	116165001	A	G
2	rs570638259	116165010	A	G
2	rs35393844	116165033	T	C
2	rs566235195	116165261	A	T
2	rs1712012	116165461	T	G
2	rs116820623	116165612	G	A
2	rs1717037	116165646	G	A
2	rs1717038	116165658	C	T
2	rs562140395	116165669	T	C
2	rs62164390	116165780	T	C
2	rs111788828	116165855	A	G
2	rs530701198	116165954	T	C
2	rs7578012	116166260	T	C
2	rs7594524	116166427	A	T
2	rs111333620	116166517	T	A
2	rs552936954	116166547	A	T
2	rs74718757	116166594	G	A
2	rs76089579	116166834	G	A
2	rs542611623	116167008	G	T
2	rs551214663	116167036	A	G
2	rs72840779	116167119	G	A
2	rs577682004	116167395	G	A
2	rs74336145	116167452	G	A
2	rs573607838	116167505	A	G
2	rs72840781	116167838	G	A
2	rs143300304	116167895	T	C
2	rs184895343	116167910	T	C
2	rs13010997	116167911	A	G
2	rs577151936	116167938	T	C
2	rs12711825	116168072	A	C
2	rs572059257	116168114	C	T
2	rs13016837	116168290	A	G
2	rs188435538	116168303	T	C
2	rs2683794	116168468	T	C
2	rs150511592	116168617	T	C
2	rs180795033	116168623	C	G
2	rs139490128	116168671	T	C
2	rs1717039	116168766	A	G
2	rs11674650	116168777	G	T
2	rs1717040	116168800	C	T
2	rs565221745	116168863	T	G
2	rs75043059	116168950	T	C
2	rs1717041	116168984	C	T
2	rs537498661	116169112	A	T
2	rs1402446	116169391	G	A
2	rs1712004	116169743	C	G
2	rs570040144	116169980	G	A
2	rs552374560	116170077	G	T
2	rs140984641	116170081	C	T
2	rs80057968	116170159	T	C
2	rs186536497	116170329	A	G
2	rs1626545	116170335	G	A
2	rs62164391	116170359	C	G
2	rs543419458	116170433	C	G
2	rs563829383	116170444	A	G
2	rs1517369	116170500	T	C
2	rs112882313	116170649	G	T
2	rs72840785	116170667	C	G
2	rs570220959	116170686	G	C
2	rs1717042	116170894	T	C
2	rs575006219	116170896	C	T
2	rs1717043	116170966	A	G
2	rs577302019	116170992	A	G
2	rs559864504	116171018	A	G
2	rs1717044	116171250	G	A
2	rs539023603	116171289	A	G
2	rs566198227	116171369	T	A
2	rs577339229	116171655	A	C
2	rs544205284	116171957	A	G
2	rs564022639	116171975	A	C
2	rs532778384	116171977	A	T
2	rs183835196	116172032	G	A
2	rs116008662	116172199	A	C
2	rs571124929	116172261	T	C
2	rs1717045	116172633	G	A
2	rs190950700	116172756	A	G
2	rs531028615	116172759	T	C
2	rs146001331	116172808	G	C
2	rs1717046	116172815	T	C
2	rs533064298	116172823	T	C
2	rs34790955	116173184	C	G
2	rs112963891	116173356	C	A
2	rs2677291	116173540	C	T
2	rs74334268	116173710	G	A
2	rs80106417	116173752	T	C
2	rs843393	116173796	A	G
2	rs77049752	116174142	A	G
2	rs78553985	116174197	G	A
2	rs141652648	116174473	G	C
2	rs34796827	116174484	A	G
2	rs843392	116174554	A	G
2	rs553589107	116174927	C	T
2	rs843391	116175116	C	T
2	rs80275369	116175130	C	T
2	rs843390	116175152	C	G
2	rs141090844	116175162	T	C
2	rs150278878	116175558	G	A
2	rs843388	116175870	G	A
2	rs569973106	116176203	G	C
2	rs184913345	116176435	T	C
2	rs137911859	116176973	C	G
2	rs62166080	116177252	A	G
2	rs566064475	116177364	C	G
2	rs11675299	116177551	A	G
2	rs843385	116177579	C	T
2	rs843384	116177630	C	A
2	rs843383	116177806	G	A
2	rs576268725	116177817	A	G
2	rs150790450	116177918	G	A
2	rs552376407	116177930	A	G
2	rs538850459	116178190	C	G
2	rs11886466	116178408	G	A
2	rs541791198	116178769	A	G
2	rs546671607	116179048	G	T
2	rs533029588	116179128	G	A
2	rs537447981	116179139	A	G
2	rs1717047	116179259	T	C
2	rs532743163	116179355	A	G
2	rs62166081	116179571	A	G
2	rs114582479	116179680	A	C
2	rs145328857	116180286	A	T
2	rs72840791	116180346	G	T
2	rs6720855	116180459	G	A
2	rs843381	116180792	C	T
2	rs535411883	116181190	A	G
2	rs555619797	116181213	G	T
2	rs74983160	116181893	T	C
2	rs533342212	116181901	C	T
2	rs112889300	116181918	C	T
2	rs6725629	116182108	G	A
2	rs140886913	116182150	G	A
2	rs7561977	116182551	A	T
2	rs560843150	116182640	T	A
2	rs112834930	116182680	T	G
2	rs543532006	116182773	C	G
2	rs1521079	116183264	G	T
2	rs143554398	116183499	A	G
2	rs6542262	116183567	C	T
2	rs190466920	116183579	T	C
2	rs7565824	116183600	T	C
2	rs13021167	116183617	G	A
2	rs182240619	116183620	G	A
2	rs569784744	116183653	G	C
2	rs35035704	116183896	C	T
2	rs563585434	116184206	G	T
2	rs147454368	116184270	T	C
2	rs1099196	116184333	T	C
2	rs555103796	116184749	T	C
2	rs186840593	116185225	A	C
2	rs191997675	116185226	A	T
2	rs559007890	116185281	G	T
2	rs560813254	116185307	T	C
2	rs555044487	116185319	T	C
2	rs843399	116185335	A	G
2	rs559394590	116185543	G	A
2	rs111443797	116185707	A	C
2	rs843398	116185758	G	C
2	rs843397	116186026	G	A
2	rs843396	116186285	G	A
2	rs548915324	116186656	T	C
2	rs568744023	116186672	C	A
2	rs843395	116186831	G	A
2	rs570750284	116186944	C	G
2	rs34825131	116187009	G	A
2	rs577545747	116187234	T	C
2	rs534960719	116187410	A	G
2	rs181130551	116187720	A	G
2	rs111835691	116187740	A	G
2	rs139753610	116187828	G	A
2	rs191820021	116187997	A	G
2	rs843394	116188083	G	T
2	rs115698085	116188129	A	G
2	rs77836117	116188219	T	C
2	rs533794095	116188281	A	G
2	rs573678675	116188337	G	A
2	rs140769964	116188399	A	C
2	rs186527933	116188502	T	A
2	rs7581748	116188604	T	A
2	rs150348619	116188757	C	G
2	rs547695513	116188820	A	G
2	rs952747	116188970	G	A
2	rs113155707	116189310	T	C
2	rs1517370	116189500	G	A
2	rs1717054	116189549	T	C
2	rs185035595	116189570	G	A
2	rs75722481	116189632	G	A
2	rs113309250	116189796	A	G
2	rs1712005	116189892	A	G
2	rs188107439	116190160	G	T
2	rs576378631	116190239	T	G
2	rs545336698	116190241	T	G
2	rs2030440	116190725	T	A
2	rs116717349	116190753	A	G
2	rs79081556	116190964	A	G
2	rs2030441	116190983	T	C
2	rs1717055	116191027	G	A
2	rs558968922	116191420	T	C
2	rs148743164	116191501	C	T
2	rs80182949	116191578	G	T
2	rs74810394	116191623	G	C
2	rs534969152	116191693	T	G
2	rs114368872	116191920	A	G
2	rs188186120	116192037	C	A
2	rs72840795	116192219	A	G
2	rs557163718	116192334	A	C
2	rs192531464	116192401	T	C
2	rs843409	116192621	C	T
2	rs575123802	116192622	A	G
2	rs532764387	116192757	G	T
2	rs1589084	116192859	G	A
2	rs2138776	116192926	G	C
2	rs1829229	116193035	A	G
2	rs1589085	116193082	T	C
2	rs1589086	116193087	G	A
2	rs187735538	116193161	G	A
2	rs573464590	116193166	A	C
2	rs11680996	116193371	G	A
2	rs11675990	116193495	A	G
2	rs75922441	116193674	A	G
2	rs56280083	116193690	A	G
2	rs35275337	116193973	A	T
2	rs188746852	116194439	A	T
2	rs182015389	116194537	C	A
2	rs575787588	116194558	A	C
2	rs142135545	116194676	A	G
2	rs185819200	116194733	T	G
2	rs191461453	116194888	A	G
2	rs182511789	116194895	A	T
2	rs140418068	116195145	C	A
2	rs190593521	116195237	G	A
2	rs531426166	116195325	C	T
2	rs80058829	116195337	G	T
2	rs527609913	116195420	T	C
2	rs843412	116195700	G	A
2	rs545494820	116195760	T	C
2	rs541338415	116195811	A	C
2	rs182898371	116195878	T	C
2	rs532123500	116195997	C	T
2	rs551845728	116196007	T	C
2	rs78259760	116196183	A	C
2	rs112422236	116196321	G	A
2	rs111447987	116196368	C	T
2	rs543349693	116196422	G	A
2	rs563337131	116196458	G	A
2	rs34464355	116196512	C	T
2	rs551858224	116196657	A	G
2	rs558994286	116196915	C	T
2	rs843415	116196986	A	G
2	rs950586	116197648	C	T
2	rs708647	116197757	A	G
2	rs566077021	116198062	A	G
2	rs185068716	116198329	G	A
2	rs181948202	116198418	G	T
2	rs13408150	116198524	C	T
2	rs548684044	116198556	A	T
2	rs72959740	116198592	A	G
2	rs843405	116199630	C	T
2	rs7600133	116200377	A	G
2	rs186590189	116200403	T	C
2	rs535604430	116200579	G	A
2	rs529214924	116200656	G	A
2	rs78793813	116200736	T	A
2	rs548541769	116200952	C	A
2	rs843407	116200954	A	G
2	rs1517363	116201196	G	A
2	rs143618552	116201199	G	A
2	rs843408	116201358	G	T
2	rs35444272	116201398	T	C
2	rs187097799	116201690	T	A
2	rs575562425	116201764	T	C
2	rs708648	116201981	C	G
2	rs115735382	116202302	G	T
2	rs142897750	116202325	G	A
2	rs965536	116202348	C	T
2	rs530333158	116202353	C	A
2	rs717522	116202423	G	A
2	rs708649	116202586	T	C
2	rs565146919	116202764	A	T
2	rs2012614	116202767	G	A
2	rs547399888	116202774	A	C
2	rs2012617	116202791	G	T
2	rs72842203	116202863	A	G
2	rs534203837	116202922	T	G
2	rs180782167	116203251	T	G
2	rs183682338	116203281	T	G
2	rs572107495	116203531	T	C
2	rs144342461	116203542	T	C
2	rs147818708	116203705	A	G
2	rs56307682	116203706	G	C
2	rs117506495	116203726	T	C
2	rs571164088	116203880	G	A
2	rs540098258	116203936	T	C
2	rs570057702	116204030	T	G
2	rs145048834	116204095	T	C
2	rs534487349	116204109	T	A
2	rs149112577	116204545	A	C
2	rs182554313	116204671	T	G
2	rs146558582	116204674	T	C
2	rs561334018	116205025	C	A
2	rs572171046	116205152	A	G
2	rs708650	116205338	C	A
2	rs144143327	116205655	A	G
2	rs1615301	116205685	C	T
2	rs1628917	116205686	A	G
2	rs555389857	116205825	C	T
2	rs569003963	116205827	A	G
2	rs147369087	116205892	C	T
2	rs78430390	116205928	G	A
2	rs185794399	116206539	G	A
2	rs708651	116206695	T	C
2	rs697825	116206724	G	A
2	rs115194521	116206772	T	A
2	rs569982046	116207019	A	G
2	rs12619844	116207177	G	A
2	rs148431149	116207192	G	T
2	rs142590481	116207226	C	T
2	rs560090088	116207520	A	G
2	rs1400666	116207696	C	A
2	rs547219029	116207722	T	A
2	rs578085740	116208031	G	A
2	rs1517365	116208051	A	G
2	rs184702462	116208075	G	A
2	rs708652	116208849	T	C
2	rs708653	116208886	T	C
2	rs11900631	116208965	T	A
2	rs564905177	116209037	T	C
2	rs843448	116209044	A	C
2	rs71418563	116209184	C	T
2	rs843447	116209208	T	G
2	rs843446	116209349	G	A
2	rs708654	116209596	G	A
2	rs556039416	116209632	A	G
2	rs536753308	116210020	T	C
2	rs187375548	116210024	A	G
2	rs708655	116210115	G	C
2	rs77055564	116210171	A	C
2	rs528013357	116210266	G	A
2	rs2197794	116210418	A	G
2	rs17044379	116210472	C	T
2	rs13029196	116210547	G	A
2	rs708656	116210572	T	C
2	rs115879792	116210749	C	A
2	rs708658	116210931	T	A
2	rs56024366	116210941	C	T
2	rs708659	116211236	G	A
2	rs528239734	116211319	A	G
2	rs708660	116211449	G	A
2	rs539161312	116211466	T	A
2	rs142674011	116211529	G	A
2	rs563537281	116211660	A	C
2	rs76949486	116211716	C	T
2	rs188935612	116212182	A	G
2	rs1070871	116212288	A	G
2	rs34615665	116212678	T	A
2	rs550614832	116212857	A	G
2	rs1070872	116212878	T	C
2	rs7606033	116212957	A	G
2	rs535549703	116213016	A	T
2	rs143399419	116213379	C	T
2	rs1070873	116213423	T	C
2	rs139414830	116213680	T	C
2	rs563532614	116213762	A	G
2	rs843416	116213868	T	A
2	rs566541212	116213927	T	C
2	rs549168501	116213978	C	T
2	rs151258802	116213992	C	T
2	rs13424548	116214024	C	T
2	rs708661	116214177	C	A
2	rs183517298	116214263	T	A
2	rs533328700	116214316	T	C
2	rs546774079	116214317	C	A
2	rs145265508	116214531	G	A
2	rs187985033	116214566	A	G
2	rs6738240	116214688	T	C
2	rs843444	116214714	A	T
2	rs564863362	116214779	G	T
2	rs843443	116214904	T	G
2	rs534281508	116215119	T	C
2	rs536569842	116215194	C	A
2	rs843441	116215266	G	A
2	rs115316803	116215524	G	A
2	rs1717053	116215564	C	T
2	rs13027270	116215583	T	A
2	rs547880956	116215687	A	G
2	rs1521081	116215695	G	A
2	rs571486627	116215884	A	G
2	rs843418	116216361	A	G
2	rs17362497	116216527	G	A
2	rs189081269	116216660	G	A
2	rs150528496	116216712	A	G
2	rs72842220	116216727	A	G
2	rs843420	116216827	T	C
2	rs57391329	116216874	G	A
2	rs530146271	116216893	T	C
2	rs843421	116216959	T	C
2	rs182220153	116217028	T	C
2	rs575026057	116217063	G	A
2	rs554151207	116217080	T	C
2	rs185956355	116217082	G	A
2	rs1517366	116217470	C	T
2	rs73946552	116217514	T	C
2	rs843422	116217542	T	C
2	rs10864940	116218211	G	A
2	rs10864941	116218219	T	G
2	rs187757727	116218311	C	T
2	rs843423	116218339	G	C
2	rs114405044	116218414	G	A
2	rs562046758	116218418	T	C
2	rs148501349	116218421	A	G
2	rs191229367	116218513	G	A
2	rs12185731	116218531	T	C
2	rs147683412	116218757	T	C
2	rs34707313	116218791	A	T
2	rs184361389	116218861	C	G
2	rs843424	116218874	T	C
2	rs553088385	116219036	T	G
2	rs843425	116219051	C	T
2	rs561725822	116219256	A	G
2	rs843426	116219263	A	C
2	rs537768333	116219650	C	T
2	rs843427	116219686	G	A
2	rs142434771	116219782	G	A
2	rs145418973	116220294	C	G
2	rs532189676	116220468	A	G
2	rs843428	116220632	C	G
2	rs843429	116221008	G	A
2	rs188717209	116221104	T	C
2	rs548917234	116221149	G	A
2	rs538295152	116221440	A	C
2	rs544659641	116221666	G	C
2	rs13386299	116221691	T	C
2	rs571753066	116221930	A	G
2	rs149549898	116222061	T	G
2	rs539920080	116222412	C	G
2	rs182249363	116222481	G	C
2	rs562753674	116222488	G	A
2	rs551775573	116222528	A	T
2	rs569836094	116222768	G	A
2	rs558127830	116222854	G	A
2	rs843432	116223030	T	A
2	rs13395934	116223131	C	G
2	rs538536831	116223140	G	T
2	rs843433	116223267	C	T
2	rs536896841	116223299	A	G
2	rs6710379	116223454	G	A
2	rs62166120	116223562	A	C
2	rs549990305	116223720	G	T
2	rs146676084	116223746	C	T
2	rs140277142	116223777	G	T
2	rs843435	116223799	C	T
2	rs843436	116223861	T	G
2	rs79583125	116224013	C	G
2	rs183788265	116224098	G	A
2	rs548175650	116224195	G	C
2	rs188277604	116224196	G	T
2	rs570548907	116224277	T	A
2	rs184838075	116224444	G	A
2	rs190110568	116224476	G	T
2	rs539580908	116224680	A	G
2	rs181724594	116224933	T	C
2	rs189668429	116225189	T	A
2	rs75839480	116225218	A	G
2	rs541994753	116225290	T	C
2	rs843439	116225340	A	T
2	rs147240661	116225486	C	T
2	rs528706695	116225581	C	G
2	rs575620299	116225925	A	C
2	rs544472900	116226032	A	G
2	rs577745987	116226081	T	C
2	rs150023308	116226113	T	C
2	rs145375505	116226161	T	C
2	rs545455734	116226204	T	C
2	rs143930403	116226268	T	G
2	rs558111109	116226389	T	C
2	rs539888873	116226438	G	C
2	rs183339662	116226723	A	G
2	rs140800258	116227206	A	G
2	rs7562993	116227264	T	C
2	rs138607776	116227399	A	G
2	rs1666951	116227476	G	A
2	rs58751750	116227477	A	G
2	rs13401718	116227528	G	A
2	rs533867396	116227610	A	T
2	rs189916347	116227838	C	A
2	rs557952179	116227887	A	T
2	rs2677296	116227930	A	G
2	rs540455664	116228023	C	G
2	rs192551343	116228025	G	A
2	rs78427492	116228262	G	C
2	rs188915131	116228531	A	G
2	rs1850446	116228596	T	A
2	rs148896598	116228602	C	A
2	rs147002571	116228660	C	T
2	rs1448461	116228779	T	C
2	rs142955027	116228903	C	A
2	rs1517367	116228909	G	A
2	rs79313039	116228970	A	G
2	rs1712000	116229016	A	G
2	rs536824923	116229266	A	G
2	rs141910551	116229285	T	C
2	rs576804516	116229404	T	C
2	rs150661470	116229502	A	G
2	rs13313784	116229624	C	T
2	rs1712001	116229639	A	G
2	rs543193430	116229662	C	T
2	rs979520	116229675	C	T
2	rs979519	116229813	A	G
2	rs1666950	116230627	G	A
2	rs1712002	116230685	A	G
2	rs72842230	116230768	A	G
2	rs144913167	116230784	T	C
2	rs10496492	116231075	C	T
2	rs1375147	116231198	C	G
2	rs1375146	116231302	G	A
2	rs530645340	116231313	G	A
2	rs6542263	116231402	G	T
2	rs566286269	116231473	T	C
2	rs74780536	116231620	C	G
2	rs557060633	116231636	G	A
2	rs11123306	116231781	A	G
2	rs189060696	116231973	T	C
2	rs78216980	116232089	T	C
2	rs112617368	116232122	A	G
2	rs376208906	116232239	C	A
2	rs1597193	116232375	G	C
2	rs1597192	116232505	A	G
2	rs547105380	116232694	C	G
2	rs147032384	116232827	A	C
2	rs6732466	116233260	T	C
2	rs6542264	116233329	G	A
2	rs1597191	116233392	T	C
2	rs575468392	116233753	G	T
2	rs560479298	116233840	C	T
2	rs529420429	116233890	T	C
2	rs2121998	116233967	C	A
2	rs1597190	116234207	G	A
2	rs1839137	116234273	G	A
2	rs142097480	116234276	G	A
2	rs1839136	116234605	T	G
2	rs181541126	116234606	A	C
2	rs1839135	116234668	T	C
2	rs190145419	116234758	G	A
2	rs556550869	116235149	A	G
2	rs185943943	116235279	A	T
2	rs540825855	116235324	C	T
2	rs7573129	116235345	C	A
2	rs56954065	116235356	G	T
2	rs7598852	116235357	G	C
2	rs34884623	116235637	G	A
2	rs79398640	116235677	A	G
2	rs116738346	116235756	G	C
2	rs543281020	116235795	G	C
2	rs1955167	116235806	G	A
2	rs548030701	116235931	C	T
2	rs554361922	116236381	T	C
2	rs574328316	116236420	T	C
2	rs4417722	116236602	T	G
2	rs565704914	116236789	A	G
2	rs557069982	116237006	C	T
2	rs188369963	116237011	T	C
2	rs76972536	116237012	A	G
2	rs568217004	116237355	A	G
2	rs147624419	116237375	A	C
2	rs2166905	116237431	C	G
2	rs573166966	116237465	G	A
2	rs555357171	116237504	T	C
2	rs2901335	116237667	C	G
2	rs530794670	116237715	G	A
2	rs151226323	116237845	G	A
2	rs566777072	116237925	A	T
2	rs555418871	116237944	G	A
2	rs529115633	116237989	A	G
2	rs577622519	116238067	T	G
2	rs138865924	116238200	C	T
2	rs542149103	116238239	G	A
2	rs145778529	116238241	A	T
2	rs191535225	116238242	C	G
2	rs13014804	116238339	A	G
2	rs566638697	116238393	C	A
2	rs549328060	116238524	C	G
2	rs4530380	116238748	A	G
2	rs12990043	116238850	C	T
2	rs11123307	116238907	C	G
2	rs142975558	116239084	G	C
2	rs569133805	116239104	G	A
2	rs76125553	116239149	A	G
2	rs1037205	116239178	C	A
2	rs61080124	116239265	T	A
2	rs190294235	116239498	G	A
2	rs558706863	116239530	T	A
2	rs13027502	116239649	G	T
2	rs188797562	116239650	T	C
2	rs192861184	116239709	T	G
2	rs141126432	116239985	T	G
2	rs546947889	116240019	G	A
2	rs185180975	116240043	T	C
2	rs139547325	116240368	T	G
2	rs545272842	116240383	G	A
2	rs112397992	116240440	C	A
2	rs115892667	116240728	T	C
2	rs967859	116241013	G	A
2	rs1375144	116241186	G	A
2	rs116218087	116241423	T	A
2	rs6707490	116241489	C	T
2	rs10496493	116241677	C	T
2	rs2901336	116241724	C	A
2	rs181727542	116242026	T	C
2	rs4313982	116242127	G	A
2	rs185235996	116242140	T	G
2	rs567874686	116242168	T	G
2	rs549928148	116242247	G	A
2	rs2421104	116242265	T	G
2	rs2008948	116242562	A	G
2	rs182633419	116242695	C	T
2	rs10221735	116242759	T	C
2	rs10221848	116242839	G	A
2	rs565843890	116242915	A	G
2	rs577163807	116243041	A	T
2	rs10496494	116243269	C	T
2	rs191298580	116243419	C	T
2	rs10496495	116243444	C	T
2	rs10496496	116243485	C	T
2	rs537255641	116243720	A	T
2	rs1530689	116243747	T	C
2	rs539717522	116243772	C	T
2	rs553281834	116243778	T	G
2	rs377229237	116243813	T	G
2	rs370395553	116243814	T	G
2	rs375737414	116243816	C	G
2	rs368156685	116243818	T	G
2	rs115308639	116243834	G	T
2	rs150245952	116243904	C	A
2	rs10496497	116243912	C	G
2	rs138941884	116244087	G	A
2	rs562223025	116244123	G	T
2	rs17362643	116244484	G	A
2	rs10167475	116244489	A	G
2	rs4383330	116244625	T	G
2	rs554175733	116244649	C	T
2	rs186918569	116244665	A	C
2	rs573503477	116244977	G	A
2	rs61430330	116244991	T	C
2	rs111720574	116245073	A	G
2	rs372002494	116245972	C	G
2	rs569747506	116245975	C	T
2	rs560059692	116246296	A	G
2	rs12474891	116246416	T	C
2	rs142166360	116246728	A	G
2	rs67984587	116246828	G	T
2	rs79085668	116246870	T	C
2	rs1584403	116246959	G	A
2	rs188922399	116247139	A	G
2	rs542474500	116247203	A	T
2	rs562677692	116247204	T	A
2	rs1584401	116247225	G	A
2	rs544937183	116247307	C	T
2	rs1584400	116247326	G	A
2	rs536783462	116247589	G	C
2	rs4849398	116247619	T	C
2	rs4378817	116247671	A	G
2	rs1597189	116247672	C	A
2	rs185929957	116247697	G	A
2	rs4849399	116247721	A	G
2	rs4849400	116247733	C	G
2	rs55929901	116247756	C	G
2	rs115812361	116247759	G	A
2	rs1839133	116247772	A	G
2	rs116207447	116247935	T	C
2	rs547819462	116247979	C	G
2	rs115200718	116248089	T	C
2	rs1448457	116248204	T	C
2	rs1448456	116248214	A	G
2	rs569830227	116248571	A	G
2	rs553379932	116248722	A	C
2	rs112689256	116248939	A	G
2	rs35511048	116249155	C	T
2	rs568367890	116249251	A	T
2	rs115921043	116249390	C	T
2	rs80155251	116249544	A	G
2	rs7606086	116249606	T	C
2	rs1550986	116249653	C	A
2	rs1448455	116249928	G	A
2	rs13030726	116250123	T	C
2	rs181401857	116250540	G	T
2	rs185606944	116250682	G	A
2	rs2100179	116250778	C	T
2	rs114780207	116250924	G	A
2	rs12471467	116251064	A	G
2	rs35732410	116251305	G	A
2	rs139973356	116251398	A	G
2	rs67641280	116251407	A	T
2	rs72826408	116251448	T	C
2	rs72826410	116251449	G	A
2	rs570752912	116251580	G	A
2	rs556188077	116251663	G	T
2	rs577807041	116251796	A	G
2	rs540375509	116251798	G	A
2	rs12993169	116251914	G	A
2	rs547137820	116252154	G	A
2	rs4848392	116252341	C	G
2	rs562441849	116252359	G	T
2	rs2421105	116252609	G	A
2	rs2029035	116252906	T	G
2	rs79125949	116253102	G	A
2	rs555915622	116253837	C	T
2	rs17362720	116254100	A	G
2	rs563102956	116254224	G	A
2	rs72959789	116254327	A	C
2	rs549849764	116254575	T	G
2	rs1579933	116254583	A	G
2	rs187364049	116254647	C	A
2	rs6714625	116254657	G	A
2	rs13402727	116254809	A	G
2	rs982173	116254911	A	C
2	rs982174	116255183	C	A
2	rs79666122	116255293	A	G
2	rs189273908	116255460	G	T
2	rs34559324	116255490	A	G
2	rs538833358	116255580	C	T
2	rs67302530	116255602	G	A
2	rs13033419	116255689	A	G
2	rs67676649	116255957	A	G
2	rs17044458	116255985	C	T
2	rs6732327	116256062	T	G
2	rs534712183	116256079	G	A
2	rs556969466	116256269	G	T
2	rs553026536	116256323	T	C
2	rs572600031	116256332	G	C
2	rs17044462	116256362	T	G
2	rs6735538	116256475	A	G
2	rs10496498	116256498	G	C
2	rs568386762	116256773	A	T
2	rs150735215	116256874	C	A
2	rs17044463	116256899	A	C
2	rs142509681	116256912	A	G
2	rs186274968	116256930	T	C
2	rs202131701	116257117	G	A
2	rs62154959	116257437	T	A
2	rs1868329	116257656	C	T
2	rs6712054	116257658	T	C
2	rs190298337	116257891	G	A
2	rs1868328	116258040	T	A
2	rs12470594	116258103	C	T
2	rs546552995	116258165	G	A
2	rs10193980	116258228	A	G
2	rs570935912	116258331	A	G
2	rs540161118	116258425	A	G
2	rs10185860	116258548	G	A
2	rs13004522	116258652	A	G
2	rs528860630	116258731	G	A
2	rs35531623	116258771	A	G
2	rs34886936	116258781	G	A
2	rs983105	116258861	G	C
2	rs7581019	116258937	G	A
2	rs983104	116258958	G	A
2	rs1813394	116259078	G	A
2	rs557958019	116259084	T	C
2	rs577814313	116259190	G	T
2	rs542492080	116259401	T	A
2	rs6734571	116259454	G	A
2	rs189110463	116259611	G	A
2	rs6737951	116259675	A	T
2	rs12990032	116260143	G	A
2	rs72826433	116260185	T	A
2	rs12995601	116260194	C	T
2	rs142620033	116260216	G	A
2	rs146895827	116260235	A	G
2	rs35620911	116260266	G	T
2	rs184103814	116260430	T	C
2	rs7588031	116260544	G	A
2	rs189461148	116260576	A	G
2	rs557226496	116260677	T	C
2	rs1868327	116260745	G	A
2	rs10195384	116260808	C	T
2	rs4241134	116260896	G	A
2	rs4241135	116260989	G	A
2	rs190656906	116261052	T	C
2	rs2166906	116261081	T	C
2	rs7421696	116261143	T	C
2	rs558802207	116261203	C	T
2	rs13007729	116261264	C	T
2	rs4538209	116261292	G	T
2	rs4536655	116261421	C	T
2	rs13002945	116261621	G	A
2	rs569788865	116261662	C	T
2	rs116640669	116261767	A	G
2	rs553284150	116261843	G	A
2	rs183705633	116261908	C	A
2	rs188183628	116262198	T	G
2	rs183336676	116262257	G	A
2	rs17044570	116262274	G	A
2	rs569258572	116262393	T	A
2	rs1037204	116262443	A	T
2	rs548486638	116262515	A	G
2	rs1037203	116262605	A	C
2	rs7579023	116262919	C	T
2	rs13003256	116263291	T	C
2	rs577238556	116263294	A	G
2	rs192540041	116263568	G	A
2	rs79806494	116263569	A	C
2	rs66464531	116263588	T	C
2	rs34140834	116263604	A	T
2	rs17044588	116263640	A	G
2	rs13002613	116263748	G	A
2	rs553456997	116263991	T	A
2	rs7566337	116264037	G	C
2	rs1375153	116264094	T	G
2	rs17362881	116264423	T	G
2	rs13009581	116264610	A	G
2	rs11690107	116264829	G	A
2	rs180887374	116264889	C	T
2	rs548787886	116264951	C	T
2	rs7595751	116265007	A	G
2	rs17044593	116265066	A	G
2	rs553432581	116265200	G	A
2	rs566858710	116265210	T	A
2	rs575401955	116265317	C	T
2	rs34001481	116265552	C	T
2	rs116332011	116265730	G	C
2	rs34003104	116265767	C	T
2	rs34230284	116265787	T	C
2	rs577398718	116265863	C	T
2	rs55825714	116266039	G	A
2	rs55959892	116266052	A	G
2	rs187591289	116266155	A	G
2	rs114201065	116266171	A	G
2	rs553659449	116266188	T	A
2	rs531729294	116266464	T	C
2	rs139201897	116266785	T	C
2	rs79755416	116266846	C	G
2	rs17044595	116266887	G	A
2	rs17044597	116267032	A	G
2	rs6542266	116267215	T	C
2	rs111853472	116267281	G	A
2	rs4556986	116267563	A	G
2	rs189353033	116268098	A	G
2	rs181725989	116268234	T	C
2	rs549918007	116268240	G	A
2	rs1448464	116268867	C	T
2	rs112752835	116268937	A	C
2	rs562380863	116269020	C	G
2	rs13016114	116269044	G	A
2	rs12995833	116269307	T	C
2	rs6756637	116269364	C	T
2	rs181630057	116269476	A	T
2	rs969255	116269681	C	A
2	rs1823269	116269838	G	A
2	rs62156660	116269881	G	T
2	rs144910193	116269941	A	G
2	rs1375151	116270106	C	G
2	rs4255969	116270110	G	A
2	rs144645123	116270112	G	A
2	rs1375150	116270142	G	A
2	rs1375149	116270399	T	C
2	rs13001487	116270449	A	G
2	rs13432069	116270472	G	T
2	rs537011636	116270561	A	C
2	rs182729647	116270867	C	G
2	rs1579934	116270889	T	A
2	rs13432497	116270898	C	T
2	rs187061192	116271063	A	G
2	rs1839138	116271231	C	T
2	rs184336662	116271241	A	G
2	rs72826445	116271520	A	G
2	rs66529025	116271811	A	T
2	rs12612173	116272051	C	T
2	rs72826447	116272259	C	T
2	rs553854130	116272482	G	A
2	rs542691320	116272568	G	A
2	rs568304161	116272797	G	A
2	rs4849401	116273149	A	T
2	rs540908841	116273437	G	A
2	rs190583064	116273479	T	C
2	rs182506399	116273699	C	G
2	rs192137467	116274036	T	C
2	rs1037202	116274178	A	G
2	rs562524039	116274182	G	A
2	rs7600647	116274213	G	T
2	rs527435213	116274364	G	T
2	rs2901338	116274405	A	G
2	rs140311038	116274482	T	A
2	rs1448463	116274549	C	T
2	rs67413030	116274653	A	T
2	rs578118928	116274656	T	C
2	rs75323655	116275035	A	G
2	rs190284029	116275122	A	G
2	rs547733922	116275244	G	A
2	rs567749267	116275597	G	A
2	rs561180666	116275769	C	A
2	rs532167859	116275838	C	T
2	rs13002092	116275971	T	C
2	rs536407636	116276102	C	A
2	rs115545008	116276194	G	A
2	rs538931638	116276317	G	A
2	rs183964393	116276325	T	G
2	rs17453808	116276329	T	C
2	rs574697793	116276347	T	A
2	rs559347742	116276443	T	G
2	rs528029373	116276444	G	C
2	rs12464066	116277004	G	T
2	rs190387072	116277346	A	G
2	rs185224708	116277492	G	A
2	rs189649421	116277616	T	C
2	rs548330405	116277787	A	G
2	rs537592668	116277919	A	G
2	rs564411544	116277974	A	G
2	rs17044605	116277985	G	A
2	rs76909430	116278181	T	C
2	rs12997971	116278408	G	A
2	rs76338789	116278518	G	A
2	rs552527216	116278536	G	A
2	rs17044606	116278787	C	T
2	rs577699967	116279008	A	C
2	rs10170619	116279024	G	A
2	rs528641736	116279079	C	G
2	rs183441137	116279111	C	T
2	rs530950606	116279116	T	A
2	rs188649639	116279137	T	A
2	rs536204954	116279149	C	T
2	rs183321461	116279301	G	A
2	rs539957916	116279323	A	C
2	rs17044615	116279388	T	G
2	rs376148965	116279390	G	T
2	rs142549750	116279629	C	T
2	rs13429901	116279799	T	C
2	rs575860644	116280035	A	G
2	rs564767370	116280065	T	C
2	rs185344704	116280147	T	C
2	rs529388527	116280159	A	C
2	rs141478884	116280434	C	T
2	rs533824321	116280474	G	A
2	rs146338054	116280846	A	G
2	rs116751587	116281070	T	C
2	rs564918493	116281164	G	A
2	rs7583158	116281257	A	G
2	rs551588489	116281556	A	G
2	rs551258255	116281776	G	C
2	rs1900750	116281815	C	G
2	rs114741818	116281872	T	C
2	rs183240561	116281996	G	A
2	rs186921372	116282237	G	T
2	rs55697033	116282401	A	G
2	rs367932548	116282572	G	A
2	rs554849934	116282902	G	A
2	rs145769711	116283112	G	A
2	rs138259404	116283497	C	T
2	rs12476915	116283581	T	C
2	rs12468612	116283665	A	G
2	rs984066	116283668	A	G
2	rs9677307	116283728	G	A
2	rs144397788	116283798	A	G
2	rs568596477	116284106	A	G
2	rs4849404	116284135	C	T
2	rs184221628	116284176	T	C
2	rs563733213	116284487	A	C
2	rs181863416	116284670	G	A
2	rs140424210	116284811	C	T
2	rs566461686	116284829	A	G
2	rs76822160	116284863	T	C
2	rs181366153	116284974	T	A
2	rs73946561	116284992	C	T
2	rs566325246	116285349	T	C
2	rs548825029	116285484	T	G
2	rs149597852	116285603	C	T
2	rs111472513	116285715	T	C
2	rs544626010	116285838	A	G
2	rs183344209	116285915	A	C
2	rs67025581	116286449	C	G
2	rs547341863	116286597	C	T
2	rs558132422	116286982	A	G
2	rs141626019	116287070	C	T
2	rs192638005	116287186	A	C
2	rs565007258	116287280	A	T
2	rs551928662	116287533	C	G
2	rs180959184	116287563	A	G
2	rs78387584	116287636	A	T
2	rs184133492	116287727	C	T
2	rs536761819	116287760	G	C
2	rs76736458	116287886	A	T
2	rs534226787	116288418	A	C
2	rs1375148	116288535	C	A
2	rs12373620	116289070	C	G
2	rs10189000	116289309	C	A
2	rs7570581	116289596	C	T
2	rs7584395	116289728	A	G
2	rs543699168	116289952	T	C
2	rs530328494	116290333	A	G
2	rs113096419	116290564	G	A
2	rs67307325	116290608	A	T
2	rs189084458	116291129	G	A
2	rs559795288	116291724	C	T
2	rs191898802	116291752	T	C
2	rs10183882	116291792	T	C
2	rs552633622	116291907	G	A
2	rs188700194	116292256	T	C
2	rs10198338	116292267	C	G
2	rs199543967	116292433	C	G
2	rs557534180	116292637	C	T
2	rs371739231	116292687	G	C
2	rs182059722	116293010	A	G
2	rs375671850	116293066	G	C
2	rs532931653	116293189	G	T
2	rs4389339	116293232	A	C
2	rs113761908	116293323	G	A
2	rs140640729	116293372	T	C
2	rs546386019	116293416	C	G
2	rs72826456	116293697	C	A
2	rs548965701	116293953	G	A
2	rs183684210	116294245	T	C
2	rs188354532	116294306	G	A
2	rs191520109	116294715	T	C
2	rs188718922	116294880	A	G
2	rs527260377	116295000	G	A
2	rs546535861	116295002	C	T
2	rs569432692	116295191	T	C
2	rs531618156	116295209	G	A
2	rs558867237	116295716	T	A
2	rs34796956	116295813	T	C
2	rs189187329	116295843	A	G
2	rs531768385	116295873	T	A
2	rs567646715	116296201	T	A
2	rs536385238	116296202	T	A
2	rs1971190	116296595	C	A
2	rs554828201	116297316	G	A
2	rs554548454	116297392	G	T
2	rs556497440	116297405	A	C
2	rs563672221	116297727	A	C
2	rs532530738	116298402	G	C
2	rs188146492	116298536	G	A
2	rs10210316	116298589	G	T
2	rs1823268	116298963	G	T
2	rs566568077	116299047	T	G
2	rs72961521	116299054	A	G
2	rs561952563	116299453	C	T
2	rs79985660	116299737	T	C
2	rs147363012	116299781	T	C
2	rs137997200	116300443	A	G
2	rs149491538	116300550	A	C
2	rs531613051	116300556	T	C
2	rs547912336	116300596	C	T
2	rs2421273	116300787	C	T
2	rs553913647	116300798	A	G
2	rs55913162	116300836	T	A
2	rs539665400	116301017	C	T
2	rs4849406	116301591	A	G
2	rs188014203	116301615	G	A
2	rs148655803	116301685	G	A
2	rs116190341	116301871	A	G
2	rs4849407	116301915	T	C
2	rs187323836	116301968	G	A
2	rs7563882	116302030	C	A
2	rs556518426	116302172	G	C
2	rs75710597	116302270	T	G
2	rs150786289	116302337	T	C
2	rs529515144	116302468	G	A
2	rs139462125	116302546	C	A
2	rs17044656	116302600	A	G
2	rs536466024	116302684	G	A
2	rs12618777	116302845	C	G
2	rs111975546	116303076	G	T
2	rs551643414	116303165	G	C
2	rs150001802	116303516	G	T
2	rs11687863	116303546	C	T
2	rs186256048	116303876	G	A
2	rs181512409	116303889	G	A
2	rs538854066	116303930	T	C
2	rs6741692	116303931	C	G
2	rs6756582	116303991	A	G
2	rs572743322	116304234	T	A
2	rs141893705	116304253	A	T
2	rs78392317	116304451	T	C
2	rs528421625	116304573	A	T
2	rs186065762	116304644	A	T
2	rs58710948	116304649	A	G
2	rs190254262	116304689	T	C
2	rs192200630	116305069	A	G
2	rs115778058	116305216	T	C
2	rs80243687	116305287	G	A
2	rs188821676	116305297	T	C
2	rs575262046	116305533	A	C
2	rs537731804	116305712	G	A
2	rs561542347	116306269	C	A
2	rs75555778	116306304	G	T
2	rs150103156	116306451	C	T
2	rs149296132	116306545	T	C
2	rs116283931	116306941	G	A
2	rs4849408	116307108	A	G
2	rs546327950	116307183	T	C
2	rs560087520	116307209	C	T
2	rs184255513	116307217	G	A
2	rs188539982	116307513	T	C
2	rs544006642	116307755	T	C
2	rs146037756	116307900	C	T
2	rs139480546	116307932	C	A
2	rs12623463	116308053	G	C
2	rs186774286	116308056	G	A
2	rs547247747	116308190	C	A
2	rs555297052	116308232	G	A
2	rs577746041	116308260	C	T
2	rs189618962	116308439	T	A
2	rs531472201	116308449	T	C
2	rs182116567	116308519	C	T
2	rs3962098	116308547	A	G
2	rs1006341	116308955	A	G
2	rs183445531	116309054	T	A
2	rs1006342	116309193	G	A
2	rs193141480	116309269	T	C
2	rs1900749	116309909	G	A
2	rs17044674	116310452	T	C
2	rs149020241	116310716	A	C
2	rs2008031	116310840	A	G
2	rs188684969	116310932	C	T
2	rs550045184	116311275	A	G
2	rs192902532	116311552	T	C
2	rs190167551	116311647	G	A
2	rs74653058	116311826	A	G
2	rs12471022	116312059	T	A
2	rs12466846	116312161	C	T
2	rs189204553	116312175	T	A
2	rs17044686	116312350	A	C
2	rs115871581	116312623	G	A
2	rs191752737	116312866	G	A
2	rs539516358	116313111	A	G
2	rs113220757	116313136	A	G
2	rs183298198	116313324	G	A
2	rs2008495	116313392	T	C
2	rs528705986	116313777	G	A
2	rs555139133	116313972	A	G
2	rs544478576	116314012	G	T
2	rs528997762	116314100	T	G
2	rs192769979	116314246	G	T
2	rs551674523	116314664	A	T
2	rs540278689	116314747	T	C
2	rs144255396	116314805	A	G
2	rs533440889	116315014	T	A
2	rs12990349	116315123	G	T
2	rs12997176	116315262	C	G
2	rs189393630	116315507	G	A
2	rs17044687	116315706	G	C
2	rs531704067	116315785	T	G
2	rs2121999	116316157	G	C
2	rs562726060	116316336	T	C
2	rs531862967	116316393	T	G
2	rs17044696	116316463	T	A
2	rs17044697	116316515	C	T
2	rs149661703	116316978	A	G
2	rs549827803	116317091	G	A
2	rs181604856	116317097	G	A
2	rs112141688	116317261	C	T
2	rs77426491	116317319	T	C
2	rs79290626	116318057	G	A
2	rs4849409	116318194	T	A
2	rs568110707	116318195	A	T
2	rs186891146	116318217	A	G
2	rs556711546	116318230	T	G
2	rs34007569	116318580	A	G
2	rs574829752	116318647	G	A
2	rs10194608	116318650	G	T
2	rs532332819	116318701	A	G
2	rs6744736	116319306	C	T
2	rs567001372	116319314	T	C
2	rs182440814	116319412	T	G
2	rs143007243	116319692	G	A
2	rs147470646	116319782	G	A
2	rs535319719	116319787	A	C
2	rs145542438	116319994	A	C
2	rs7581141	116320405	T	C
2	rs552838296	116320502	C	T
2	rs192725386	116320515	T	C
2	rs1545396	116320675	T	G
2	rs76758027	116320985	A	G
2	rs188973579	116321335	A	G
2	rs116015691	116321386	A	G
2	rs56347641	116321699	T	C
2	rs575534398	116321893	C	G
2	rs1839142	116322786	G	A
2	rs573712735	116323017	G	A
2	rs11684865	116323081	G	A
2	rs182475350	116323250	A	G
2	rs374826654	116323346	G	T
2	rs560271268	116323356	G	T
2	rs35264554	116323511	A	G
2	rs6740081	116323703	T	C
2	rs1550985	116323717	A	G
2	rs10191440	116323922	T	A
2	rs560804000	116324017	T	A
2	rs116626252	116324458	T	G
2	rs554171320	116324542	G	T
2	rs191862652	116324585	C	T
2	rs576635802	116324685	G	A
2	rs368326463	116325763	A	G
2	rs565477507	116325832	A	G
2	rs34186347	116326314	T	G
2	rs149407081	116326468	G	C
2	rs552633636	116326620	G	A
2	rs574833286	116326789	G	T
2	rs183777102	116327147	T	C
2	rs541417513	116327306	G	A
2	rs6738130	116327375	C	T
2	rs77333254	116327442	T	A
2	rs78826099	116327667	A	G
2	rs112206789	116327721	T	C
2	rs146433562	116327827	T	C
2	rs115550648	116327952	A	G
2	rs142095951	116328058	T	C
2	rs11123311	116328153	T	C
2	rs62156704	116328250	G	T
2	rs187192748	116328356	A	T
2	rs150361867	116328549	T	C
2	rs115397880	116328771	G	A
2	rs13002803	116328947	T	C
2	rs529081920	116329826	G	A
2	rs553586181	116330214	G	C
2	rs9308714	116330227	A	G
2	rs9308715	116330281	C	A
2	rs115028590	116330776	A	G
2	rs13015646	116330895	G	C
2	rs13015650	116330898	G	A
2	rs12476388	116330983	T	C
2	rs2421274	116331049	A	G
2	rs576036637	116331109	T	C
2	rs529611035	116331423	A	G
2	rs569365789	116331535	G	A
2	rs558323028	116331674	A	G
2	rs6725588	116332006	G	C
2	rs552448917	116332139	C	A
2	rs191662942	116332223	G	A
2	rs556579776	116332538	A	G
2	rs17044733	116332653	G	A
2	rs190855444	116332812	A	G
2	rs182486527	116332860	G	T
2	rs570082401	116333075	C	T
2	rs534859565	116333157	T	C
2	rs547147501	116333309	T	G
2	rs6759166	116333663	T	C
2	rs6756114	116333688	A	G
2	rs10153823	116334047	T	C
2	rs35094031	116334059	T	G
2	rs561727586	116334208	C	G
2	rs184661265	116334209	T	G
2	rs188152673	116334299	C	A
2	rs552569903	116334313	A	G
2	rs565964445	116334420	A	G
2	rs189504468	116334776	G	A
2	rs181844492	116334792	G	A
2	rs921211	116334801	C	T
2	rs11689643	116334921	T	C
2	rs4849411	116335015	G	C
2	rs561684860	116335032	G	A
2	rs575439635	116335069	A	T
2	rs573184283	116335335	G	A
2	rs546766886	116335541	A	T
2	rs74942327	116335547	T	C
2	rs535725254	116335558	A	T
2	rs75784216	116335821	C	A
2	rs11884409	116335868	A	C
2	rs11890841	116336847	A	G
2	rs77521995	116337044	A	T
2	rs12477227	116337135	T	C
2	rs555526756	116337242	G	A
2	rs532495612	116337365	T	C
2	rs11123313	116337401	G	A
2	rs62156706	116337551	C	G
2	rs141144508	116338409	G	A
2	rs11888808	116338442	T	A
2	rs560573377	116338538	T	C
2	rs189787249	116338649	T	C
2	rs534516263	116338839	G	A
2	rs139079600	116339005	A	G
2	rs571881574	116339078	G	C
2	rs181305737	116339152	G	A
2	rs370557317	116339291	C	T
2	rs186237900	116339373	A	G
2	rs188998958	116339424	T	C
2	rs62156707	116339481	G	C
2	rs77492818	116339724	A	G
2	rs574385257	116339727	C	T
2	rs556702362	116339784	T	C
2	rs576735899	116339803	A	G
2	rs7576583	116339813	G	T
2	rs561601657	116339971	T	G
2	rs186488870	116340020	C	T
2	rs534548946	116340268	T	A
2	rs182591440	116340374	A	G
2	rs76275077	116340594	T	C
2	rs191317521	116340679	G	A
2	rs58483519	116340778	T	C
2	rs186901849	116340860	T	G
2	rs182734719	116341022	A	G
2	rs7563996	116341025	C	T
2	rs138321439	116341371	A	C
2	rs548277208	116341382	C	A
2	rs562206660	116341443	A	G
2	rs145130174	116341647	T	C
2	rs181629905	116341799	G	A
2	rs17044751	116342481	A	G
2	rs7565100	116342833	A	G
2	rs17044753	116342998	G	C
2	rs539679068	116343211	A	C
2	rs546767794	116343243	A	G
2	rs578135144	116343378	A	C
2	rs560413355	116343492	T	C
2	rs527405566	116343641	A	G
2	rs547054695	116343642	C	T
2	rs549697482	116343794	G	A
2	rs6718135	116343815	G	A
2	rs147154888	116343947	A	C
2	rs77861158	116343975	T	A
2	rs140451522	116344012	A	G
2	rs77964139	116344354	G	A
2	rs185299445	116344592	A	G
2	rs6722114	116344812	T	A
2	rs560685489	116344820	T	C
2	rs6735481	116345123	A	G
2	rs547788012	116345151	A	C
2	rs181148000	116345347	A	C
2	rs139188330	116345450	C	T
2	rs191978622	116345501	T	G
2	rs183309944	116345530	A	C
2	rs149950266	116345537	G	A
2	rs114818949	116345562	C	G
2	rs11123314	116345712	C	A
2	rs186762415	116346066	A	G
2	rs34695280	116346103	A	C
2	rs187845072	116346241	A	G
2	rs193160864	116346492	A	T
2	rs553056665	116346744	C	A
2	rs561460087	116347016	A	G
2	rs188074812	116347751	C	A
2	rs7570169	116347786	T	C
2	rs34298186	116347850	T	C
2	rs186628123	116348041	C	G
2	rs555131232	116348092	T	C
2	rs145811510	116348211	C	A
2	rs544404511	116348224	C	A
2	rs3980958	116348406	T	C
2	rs570674631	116348617	G	A
2	rs564294685	116348990	C	T
2	rs551017030	116349096	A	G
2	rs80281821	116349113	A	G
2	rs536967705	116349306	G	A
2	rs28582364	116349347	G	T
2	rs190035178	116349483	C	T
2	rs77949214	116349716	T	A
2	rs11688357	116349891	A	G
2	rs150588160	116349962	C	T
2	rs561523909	116349999	C	G
2	rs554200911	116350353	G	A
2	rs183032481	116350394	G	A
2	rs75166674	116350546	G	C
2	rs13032725	116350618	C	T
2	rs76897854	116350795	C	T
2	rs143656996	116350844	C	A
2	rs76691335	116350871	A	G
2	rs186905683	116350976	A	G
2	rs561028214	116351050	C	A
2	rs558389910	116351079	A	T
2	rs187779522	116351271	G	A
2	rs530234452	116351461	G	C
2	rs143791438	116351546	G	A
2	rs575917790	116351850	G	A
2	rs112581741	116352693	G	A
2	rs114054886	116352700	C	G
2	rs541720742	116352926	G	A
2	rs545952295	116353222	C	T
2	rs533350150	116353235	G	A
2	rs13014914	116353448	A	G
2	rs35366253	116353885	T	C
2	rs116720976	116353915	G	A
2	rs2901337	116354344	G	A
2	rs537350177	116354357	G	C
2	rs557189152	116354427	G	A
2	rs72826473	116354983	T	C
2	rs180724274	116355117	T	A
2	rs555187577	116355170	G	A
2	rs540491889	116355228	G	T
2	rs139329409	116355546	G	A
2	rs114905229	116355967	G	A
2	rs540163504	116356079	A	G
2	rs71418569	116356083	T	A
2	rs183597091	116356249	G	A
2	rs575757354	116356270	A	T
2	rs187338357	116356350	T	A
2	rs191747100	116356431	C	T
2	rs114826288	116356709	G	T
2	rs531725559	116357386	G	A
2	rs12993265	116357509	G	A
2	rs180854126	116357577	G	C
2	rs6738624	116357878	C	T
2	rs558404076	116358013	A	G
2	rs148003412	116358202	G	A
2	rs545369188	116358257	A	G
2	rs190276980	116358351	T	C
2	rs181149976	116358418	T	A
2	rs140791778	116358481	T	C
2	rs191638161	116358586	A	C
2	rs17044762	116358867	G	A
2	rs541561631	116358911	C	T
2	rs191869707	116358948	C	T
2	rs1448465	116359391	G	A
2	rs543464604	116359545	T	C
2	rs141755054	116359546	T	C
2	rs537155040	116359868	T	G
2	rs550689266	116359890	G	A
2	rs115246967	116360003	A	G
2	rs144698489	116360346	T	C
2	rs568162909	116360614	T	C
2	rs17454234	116360615	A	G
2	rs13396685	116360724	A	G
2	rs144871562	116360783	T	A
2	rs7419743	116360926	G	A
2	rs192467787	116360957	A	G
2	rs11889861	116361071	A	G
2	rs532890236	116361152	G	T
2	rs565973131	116361346	G	C
2	rs568395658	116361526	T	A
2	rs1448471	116361842	C	T
2	rs180745610	116361947	T	C
2	rs111719264	116362361	T	A
2	rs540206573	116362451	C	T
2	rs10205952	116362694	G	T
2	rs1448472	116363122	T	C
2	rs149036471	116363360	C	G
2	rs58719735	116364058	A	C
2	rs138116858	116364567	T	A
2	rs75626885	116364930	C	A
2	rs574405613	116365368	C	G
2	rs562909939	116365438	G	C
2	rs184449810	116365544	G	A
2	rs111455768	116365794	C	T
2	rs138123460	116365810	G	A
2	rs149565461	116365865	T	C
2	rs147259834	116365872	A	G
2	rs17454262	116366107	C	T
2	rs576418412	116366120	T	A
2	rs189743101	116366390	A	C
2	rs529559011	116366739	T	G
2	rs12997234	116366747	G	A
2	rs539274444	116366803	T	A
2	rs142956254	116367062	C	G
2	rs7602082	116367193	C	T
2	rs7604938	116367358	C	T
2	rs140655411	116367391	C	T
2	rs576959129	116367622	A	C
2	rs190851482	116367755	A	G
2	rs116595477	116368032	T	G
2	rs552487270	116368183	C	T
2	rs34425688	116368219	A	G
2	rs6542278	116368378	C	G
2	rs116274950	116368585	T	C
2	rs5023299	116368660	T	C
2	rs7570085	116369034	G	A
2	rs182717103	116369180	A	G
2	rs184477511	116369766	A	T
2	rs573133111	116369953	A	C
2	rs17044776	116370016	G	A
2	rs529344633	116370111	G	A
2	rs542963287	116370213	C	T
2	rs542310929	116370472	T	G
2	rs147486856	116370627	C	G
2	rs184943370	116370652	T	C
2	rs79910670	116370705	A	G
2	rs529395149	116370940	C	T
2	rs531381159	116371088	T	C
2	rs9973568	116371135	G	A
2	rs567142482	116371239	C	T
2	rs148808742	116371615	G	C
2	rs547287181	116371805	A	C
2	rs569673724	116371919	T	C
2	rs538693592	116371924	T	A
2	rs143151089	116372058	G	A
2	rs7576503	116372286	A	G
2	rs532287906	116372608	G	T
2	rs540892780	116373000	G	A
2	rs559824642	116373013	A	G
2	rs528165256	116373104	C	G
2	rs547676406	116373143	G	A
2	rs62157862	116373221	T	C
2	rs536584570	116373253	C	A
2	rs187306489	116373573	C	T
2	rs543376588	116373848	C	T
2	rs4849413	116373882	C	T
2	rs10496499	116373937	C	A
2	rs114750860	116374349	G	A
2	rs192725414	116374472	G	A
2	rs549966383	116374981	A	G
2	rs191748750	116375071	G	A
2	rs534999523	116375264	A	G
2	rs548252437	116375385	T	C
2	rs116447250	116375786	A	T
2	rs138998640	116375891	C	G
2	rs114884120	116375896	A	G
2	rs11682151	116376192	G	A
2	rs78976708	116376232	A	G
2	rs543933810	116376665	C	T
2	rs542151338	116376903	A	G
2	rs148125594	116376925	G	A
2	rs190228946	116376938	G	A
2	rs533417605	116377002	G	A
2	rs77336822	116377028	G	A
2	rs139966010	116377131	T	C
2	rs116009304	116377132	A	G
2	rs10185700	116377149	C	A
2	rs142220276	116377325	G	A
2	rs553572629	116377372	T	C
2	rs562228894	116377496	C	G
2	rs6736886	116377636	C	T
2	rs1868325	116377825	G	T
2	rs185352243	116377865	C	A
2	rs62157863	116377919	C	T
2	rs535687339	116378146	A	G
2	rs34486885	116378201	T	G
2	rs113684058	116378255	C	T
2	rs10191843	116378532	G	A
2	rs6741532	116379120	C	T
2	rs151188135	116379186	T	C
2	rs13417673	116379262	C	T
2	rs147641351	116379353	C	T
2	rs141539314	116379384	A	G
2	rs193166344	116379569	C	T
2	rs72947954	116379620	C	A
2	rs10183108	116379724	T	C
2	rs10195409	116379765	C	A
2	rs192421732	116380327	T	C
2	rs530731222	116380415	G	T
2	rs188236917	116380500	A	G
2	rs539268951	116380727	G	A
2	rs543734465	116381116	G	T
2	rs563323170	116381182	T	A
2	rs576887404	116381190	C	A
2	rs116741558	116381562	A	G
2	rs550039352	116381605	T	C
2	rs146380279	116381827	G	A
2	rs4516432	116381897	C	T
2	rs577176925	116382143	G	A
2	rs142343746	116382199	G	T
2	rs74678901	116382596	T	C
2	rs552547479	116382661	T	C
2	rs548374065	116382716	A	G
2	rs10175652	116382766	T	C
2	rs182185678	116382819	G	A
2	rs555057434	116383287	G	A
2	rs116538402	116383770	T	C
2	rs570546038	116383945	T	C
2	rs67751849	116384063	C	T
2	rs6542281	116384131	T	A
2	rs144500634	116384205	T	G
2	rs557177031	116384257	C	G
2	rs6740354	116384329	G	A
2	rs188279513	116384536	G	A
2	rs191960227	116384660	G	T
2	rs7576490	116384784	G	C
2	rs12469425	116384899	G	C
2	rs73946581	116384907	C	T
2	rs7590246	116384913	T	A
2	rs546485194	116384921	G	A
2	rs12999975	116384938	A	G
2	rs12473701	116385206	G	A
2	rs575979244	116385296	T	C
2	rs115809583	116385308	G	A
2	rs145267970	116385401	T	C
2	rs80182607	116385493	C	T
2	rs111556778	116385558	G	A
2	rs67803633	116385661	G	A
2	rs181222908	116385686	C	T
2	rs187088467	116385796	T	C
2	rs189167042	116385824	A	T
2	rs539429736	116385856	G	C
2	rs34832378	116385954	C	T
2	rs186470889	116386031	T	C
2	rs191523345	116386361	G	A
2	rs12987540	116386471	C	T
2	rs190537195	116386561	T	G
2	rs112696076	116386567	C	G
2	rs7424778	116386591	A	T
2	rs531947664	116386633	T	C
2	rs551656327	116386638	A	G
2	rs547430289	116386708	C	A
2	rs112037606	116386717	A	G
2	rs138470437	116386725	G	C
2	rs576425572	116386751	C	A
2	rs543406107	116386965	G	A
2	rs565330915	116387056	G	C
2	rs4614941	116387077	C	T
2	rs144398729	116387343	T	C
2	rs148182860	116387404	G	A
2	rs534948511	116387456	T	C
2	rs574580280	116387558	G	A
2	rs561270397	116387688	A	G
2	rs4618069	116387744	C	T
2	rs201464994	116388113	G	T
2	rs180707301	116388308	T	C
2	rs552809100	116388406	C	T
2	rs541229916	116388444	A	C
2	rs6756833	116388478	C	A
2	rs111468998	116388536	A	G
2	rs75988555	116388570	A	G
2	rs115408977	116388819	C	G
2	rs60980305	116388868	T	G
2	rs6760342	116388925	T	G
2	rs147200473	116389026	G	A
2	rs548682977	116389053	A	C
2	rs192368041	116389325	G	A
2	rs191716414	116389610	G	A
2	rs34040863	116389635	G	A
2	rs7608762	116389717	T	A
2	rs184629523	116389907	G	A
2	rs563987472	116390188	T	C
2	rs12711828	116390407	C	T
2	rs12711829	116390413	C	T
2	rs537814174	116390505	G	C
2	rs549349819	116390525	A	G
2	rs573644775	116390778	G	C
2	rs562379474	116390851	A	T
2	rs112764566	116390906	T	G
2	rs9711166	116391122	T	G
2	rs183501952	116391296	A	T
2	rs187196471	116391385	G	C
2	rs571284248	116391524	G	T
2	rs10205583	116391776	T	C
2	rs6725230	116391910	G	T
2	rs558615973	116391922	C	G
2	rs561178039	116391969	A	G
2	rs141048583	116392051	A	G
2	rs185266705	116392274	A	G
2	rs538790270	116392278	A	G
2	rs572320765	116392310	C	T
2	rs563130692	116392505	C	G
2	rs527938673	116392715	G	T
2	rs547430146	116392738	A	G
2	rs112229531	116392744	A	G
2	rs538456561	116392766	T	C
2	rs183724767	116392774	T	G
2	rs188246254	116392781	G	T
2	rs180724326	116392869	A	C
2	rs189673698	116393066	T	C
2	rs75306649	116393074	G	T
2	rs552446919	116393183	C	A
2	rs548518583	116393282	G	T
2	rs186940629	116393462	A	C
2	rs192045883	116393514	C	G
2	rs4538204	116393666	T	A
2	rs137988866	116393711	T	A
2	rs546303151	116393726	T	A
2	rs559850018	116393769	T	C
2	rs528555901	116394380	T	G
2	rs370217827	116394381	T	G
2	rs530744496	116394417	C	A
2	rs557656316	116394604	G	A
2	rs553432424	116395256	T	C
2	rs535449298	116395301	G	A
2	rs139530392	116395407	T	G
2	rs146577963	116395568	G	A
2	rs149189948	116395772	A	G
2	rs12105131	116396058	G	C
2	rs186230975	116396161	G	C
2	rs542648337	116396239	T	C
2	rs190289058	116396276	T	C
2	rs79651677	116396426	T	C
2	rs181462371	116396442	G	A
2	rs542537617	116396746	A	C
2	rs13012337	116396780	G	A
2	rs181016547	116396792	A	G
2	rs557534111	116397031	G	A
2	rs574122309	116397046	T	C
2	rs571446769	116397057	A	G
2	rs543320031	116397063	T	C
2	rs556209037	116397337	A	T
2	rs546844204	116397622	A	G
2	rs190540856	116397631	G	C
2	rs114251250	116398026	A	G
2	rs5000560	116398183	C	A
2	rs192182931	116398649	A	G
2	rs549760102	116398704	A	G
2	rs534330204	116398848	C	T
2	rs77478708	116398852	G	A
2	rs189599150	116399090	G	T
2	rs181854684	116399142	T	C
2	rs139464322	116399238	T	C
2	rs191092958	116399252	G	A
2	rs190100992	116399708	G	A
2	rs72947987	116399927	G	A
2	rs139808956	116400041	A	G
2	rs559554588	116400260	G	A
2	rs145797774	116400276	T	C
2	rs546680260	116400472	G	A
2	rs184099375	116400616	T	C
2	rs79346634	116400686	G	A
2	rs188604229	116400769	A	C
2	rs184331488	116400884	G	A
2	rs181492728	116401158	G	A
2	rs140224770	116401441	G	C
2	rs561204299	116401786	T	C
2	rs529135196	116401890	T	C
2	rs114905545	116402030	G	T
2	rs142565115	116402052	G	T
2	rs190528453	116402489	G	A
2	rs116511187	116402563	C	A
2	rs79834661	116402668	C	T
2	rs569039540	116402857	G	A
2	rs117863609	116402993	A	G
2	rs556173674	116403065	T	A
2	rs533763014	116403551	A	G
2	rs539358736	116403576	C	T
2	rs187020231	116403681	T	C
2	rs76746975	116403940	A	G
2	rs527763365	116404007	T	C
2	rs148722721	116404056	A	G
2	rs180693162	116404782	T	C
2	rs185471425	116404982	G	T
2	rs556316079	116405186	A	C
2	rs144182143	116405275	C	T
2	rs567210946	116405865	C	T
2	rs148825942	116405939	T	C
2	rs183965852	116406125	T	C
2	rs72826497	116406245	A	T
2	rs550264095	116406404	G	A
2	rs77946294	116407084	G	C
2	rs561601354	116407238	G	T
2	rs539215489	116407572	G	A
2	rs553390343	116407820	T	C
2	rs115182994	116407991	C	G
2	rs150801807	116408084	A	G
2	rs72826498	116408113	G	A
2	rs138681712	116408630	C	T
2	rs59638221	116408713	C	T
2	rs149351573	116408766	T	G
2	rs550993809	116409178	A	G
2	rs568716845	116409354	T	A
2	rs35101248	116409993	A	G
2	rs35851253	116410419	G	A
2	rs72826500	116410479	T	C
2	rs144937762	116411155	G	A
2	rs531567237	116411317	C	A
2	rs183719127	116411347	A	G
2	rs187666754	116411624	A	G
2	rs569641097	116411667	G	A
2	rs184810233	116411867	T	C
2	rs556534991	116411980	T	C
2	rs112148574	116412464	A	G
2	rs545826833	116413082	A	T
2	rs528032039	116413122	A	C
2	rs570374840	116413234	G	A
2	rs72826502	116413328	T	A
2	rs13392531	116413368	T	A
2	rs556871740	116413592	G	A
2	rs4241136	116413651	G	C
2	rs541408437	116413749	A	T
2	rs149416054	116414356	G	A
2	rs191376151	116414445	G	C
2	rs533969361	116414576	C	T
2	rs575136515	116414651	G	C
2	rs142499213	116414874	T	G
2	rs560136416	116414969	A	G
2	rs76393174	116414989	G	A
2	rs73946586	116414990	C	A
2	rs114956207	116415103	A	G
2	rs74645473	116415195	G	A
2	rs76834517	116415232	A	G
2	rs10864942	116415274	G	A
2	rs575152575	116415312	C	T
2	rs576737969	116415470	C	G
2	rs545612720	116415541	T	A
2	rs7577914	116415565	T	C
2	rs77908079	116415663	G	A
2	rs146696591	116415759	G	A
2	rs11681540	116415784	A	G
2	rs11681542	116415803	A	G
2	rs557727151	116415831	C	G
2	rs13022237	116416128	G	A
2	rs77627276	116416251	G	A
2	rs77036693	116416328	G	A
2	rs13027654	116416368	G	A
2	rs533738327	116416415	C	A
2	rs11688130	116416684	G	A
2	rs533169809	116416695	G	T
2	rs72828506	116416918	G	C
2	rs150360859	116416967	C	T
2	rs554091266	116417100	T	G
2	rs189165296	116417118	C	T
2	rs567408096	116417121	C	G
2	rs62157876	116417211	T	G
2	rs576094616	116417276	C	T
2	rs577894008	116417343	G	A
2	rs547671553	116417803	C	A
2	rs181078427	116417853	G	A
2	rs4849416	116417861	A	G
2	rs78998058	116418219	T	C
2	rs576458092	116418280	T	A
2	rs4848395	116418284	C	T
2	rs149120108	116418539	G	A
2	rs569777683	116418595	T	C
2	rs12992429	116418608	C	A
2	rs534092958	116418646	T	C
2	rs7586561	116418777	A	G
2	rs545519556	116418820	T	C
2	rs559065017	116418950	T	C
2	rs7589670	116419064	C	T
2	rs551871081	116419183	A	G
2	rs66483222	116419417	T	C
2	rs182676055	116419527	G	A
2	rs13022167	116419585	C	G
2	rs13004918	116419656	C	T
2	rs187797964	116419675	C	T
2	rs561329639	116419845	G	A
2	rs79945952	116419846	A	G
2	rs575917490	116419868	C	T
2	rs555025526	116419974	C	T
2	rs535131406	116420073	G	A
2	rs191280899	116420194	A	T
2	rs62157877	116420355	T	C
2	rs62157878	116420539	G	A
2	rs185283981	116420654	T	C
2	rs72828510	116420696	T	C
2	rs4241137	116420943	A	C
2	rs193239912	116420948	G	A
2	rs76012601	116421023	C	T
2	rs547157655	116421126	A	G
2	rs35366441	116421476	T	C
2	rs72828515	116421709	T	C
2	rs4384801	116421839	C	A
2	rs34140584	116421875	G	A
2	rs578085513	116421926	G	T
2	rs6734750	116422034	C	G
2	rs532985618	116422067	A	C
2	rs6734985	116422188	C	T
2	rs181898907	116422234	A	C
2	rs6716548	116422288	C	G
2	rs562212483	116422523	A	C
2	rs62157879	116422531	T	C
2	rs62157880	116422569	G	C
2	rs549274438	116422680	G	A
2	rs7568150	116422900	C	A
2	rs573403729	116422949	C	A
2	rs7593933	116422975	G	A
2	rs140839394	116423736	T	C
2	rs77501574	116424113	G	T
2	rs77916100	116424275	C	A
2	rs62157881	116424297	A	G
2	rs147862208	116424300	C	T
2	rs185702233	116424408	G	A
2	rs529663547	116424657	G	A
2	rs62157882	116424692	T	C
2	rs142336185	116424882	A	G
2	rs554419561	116424931	G	A
2	rs188652837	116425163	G	A
2	rs543296272	116425225	T	G
2	rs7601595	116425253	A	G
2	rs4638807	116425511	A	T
2	rs4496340	116425512	T	A
2	rs11899269	116425626	G	T
2	rs530423267	116426125	A	C
2	rs12623970	116426258	G	A
2	rs4599118	116426293	T	G
2	rs191914102	116426388	A	G
2	rs187939937	116426651	G	A
2	rs183740838	116426769	G	A
2	rs12479191	116426782	C	G
2	rs572705771	116427380	T	G
2	rs62157883	116427627	A	G
2	rs564019145	116427689	G	A
2	rs62157884	116427736	C	A
2	rs550349851	116427978	C	T
2	rs11895941	116428156	T	C
2	rs11123316	116428415	G	A
2	rs11676361	116428559	T	G
2	rs77545195	116429011	C	A
2	rs546909938	116429469	G	T
2	rs13383094	116429619	C	T
2	rs4075700	116429744	A	C
2	rs4075701	116429790	T	C
2	rs539622286	116429951	A	G
2	rs530541274	116430617	A	G
2	rs185805134	116430867	T	A
2	rs529057608	116430918	A	G
2	rs145291206	116430961	G	A
2	rs4362571	116431100	C	G
2	rs149189485	116431196	T	C
2	rs4488674	116431228	A	T
2	rs111480857	116431321	T	A
2	rs142220151	116431458	T	C
2	rs146026874	116431459	A	G
2	rs145905186	116431525	T	C
2	rs375387907	116431558	T	C
2	rs554623336	116431749	T	C
2	rs574170884	116431929	T	A
2	rs189163144	116432035	T	C
2	rs62157885	116432271	G	A
2	rs551815839	116432419	A	G
2	rs35746481	116432596	G	A
2	rs576336521	116432805	A	T
2	rs558629538	116432851	A	G
2	rs4485579	116433084	A	G
2	rs560960753	116433151	A	C
2	rs6757658	116433477	G	T
2	rs76751134	116433561	T	C
2	rs142792351	116433621	A	G
2	rs6542284	116433665	G	C
2	rs111757313	116433715	A	G
2	rs6542285	116433735	T	G
2	rs6542288	116433824	A	G
2	rs533982725	116434129	G	A
2	rs536970025	116434221	G	A
2	rs74963646	116434523	T	C
2	rs11694853	116434581	A	G
2	rs546290948	116434990	C	T
2	rs11677796	116435193	G	A
2	rs541951419	116435410	T	C
2	rs151059350	116435417	G	C
2	rs544065260	116435423	A	G
2	rs192320890	116435569	C	T
2	rs552643175	116435707	T	C
2	rs569525375	116435764	G	C
2	rs6719060	116435888	G	A
2	rs62157886	116435964	T	C
2	rs140671068	116436249	T	A
2	rs10864943	116436374	C	T
2	rs538821017	116436379	C	G
2	rs189252184	116436631	T	C
2	rs531321249	116436796	T	A
2	rs535770494	116436865	A	G
2	rs188502219	116437038	T	G
2	rs578043002	116437063	T	C
2	rs554030153	116437134	C	T
2	rs115840376	116437465	G	A
2	rs529434050	116437632	T	G
2	rs191709354	116437702	G	T
2	rs532637366	116437720	C	T
2	rs551762384	116437721	G	A
2	rs76455724	116437853	T	G
2	rs556221577	116437941	A	G
2	rs576292179	116437965	G	A
2	rs531902830	116438156	A	G
2	rs543197049	116438188	T	C
2	rs13032384	116438276	A	C
2	rs190162026	116438612	T	A
2	rs139616081	116438741	A	G
2	rs185564661	116438887	G	A
2	rs187561092	116438891	G	A
2	rs552493753	116439139	C	G
2	rs2421275	116439140	A	T
2	rs537183067	116439316	C	T
2	rs12990171	116439527	T	C
2	rs12988671	116439531	A	G
2	rs181257354	116439685	T	G
2	rs13016443	116439728	G	A
2	rs143675844	116439776	C	G
2	rs7575868	116440442	A	G
2	rs139654218	116440525	T	G
2	rs374364659	116440588	G	A
2	rs190005472	116440661	G	A
2	rs12472989	116440673	G	A
2	rs74426848	116440819	G	A
2	rs181639688	116440847	G	A
2	rs191028794	116440925	A	G
2	rs3962099	116441232	C	T
2	rs140033758	116441376	T	C
2	rs532933736	116441395	G	A
2	rs68164492	116441772	T	C
2	rs540490963	116441926	A	G
2	rs146817761	116442014	T	C
2	rs183094320	116442544	T	C
2	rs140663967	116442590	T	C
2	rs183613904	116442644	A	C
2	rs529770272	116442832	C	T
2	rs192398144	116442912	T	G
2	rs142940155	116442939	G	A
2	rs186739456	116443061	A	G
2	rs36053292	116443239	T	A
2	rs566813380	116443294	T	A
2	rs12616891	116443296	G	T
2	rs62157887	116443496	G	A
2	rs538352418	116443541	G	A
2	rs554150543	116443656	T	C
2	rs542527601	116443750	C	G
2	rs189812247	116443891	A	G
2	rs146956093	116443918	C	T
2	rs62157888	116444116	G	A
2	rs79895433	116444335	C	T
2	rs539059469	116444587	T	C
2	rs72828530	116444588	A	G
2	rs58349479	116444622	A	G
2	rs184450335	116445007	C	T
2	rs150801275	116445247	G	A
2	rs571673466	116445351	A	G
2	rs7561123	116445516	C	A
2	rs7575094	116445716	A	G
2	rs547917095	116445809	C	A
2	rs111860774	116446151	G	A
2	rs543108918	116446250	A	T
2	rs62157937	116446268	C	T
2	rs10184097	116446487	G	A
2	rs76517847	116446725	A	G
2	rs186345120	116446977	C	T
2	rs572881618	116447131	T	G
2	rs35766316	116447277	A	G
2	rs62155260	116447606	C	T
2	rs534896932	116447647	A	C
2	rs180707302	116447672	C	G
2	rs6733246	116447995	A	G
2	rs6733252	116448005	A	G
2	rs555223864	116448090	C	G
2	rs62155261	116448154	T	A
2	rs62155262	116448312	A	T
2	rs545867132	116448372	G	C
2	rs530675029	116448487	A	T
2	rs11123317	116448528	T	C
2	rs192496267	116448741	C	A
2	rs182844089	116448932	C	T
2	rs192882435	116449115	A	G
2	rs62155263	116449501	C	T
2	rs569640848	116449547	G	A
2	rs140762415	116449740	T	G
2	rs7576877	116450146	C	T
2	rs78315389	116450466	G	A
2	rs181242679	116450599	C	G
2	rs533399006	116450673	G	A
2	rs535979473	116450793	C	T
2	rs11123318	116450838	G	A
2	rs553290428	116452384	C	T
2	rs560615287	116452437	A	G
2	rs562843656	116452507	T	A
2	rs62155264	116452611	C	A
2	rs575615545	116452923	A	G
2	rs13033832	116452970	A	G
2	rs192210337	116453027	C	T
2	rs62155265	116453032	C	G
2	rs138164065	116453061	C	T
2	rs76172984	116453531	G	A
2	rs11123319	116453576	A	G
2	rs556895860	116453619	A	G
2	rs184512237	116453683	A	G
2	rs6542289	116453722	A	G
2	rs569623582	116453847	T	A
2	rs189478715	116454498	G	T
2	rs180708166	116454549	T	C
2	rs6752565	116454625	A	G
2	rs188543382	116454859	G	A
2	rs11896859	116455014	T	A
2	rs4600659	116455221	A	G
2	rs4395250	116455287	T	C
2	rs147952411	116455332	T	C
2	rs576610860	116455337	A	G
2	rs181632499	116455422	A	G
2	rs566373230	116455534	A	G
2	rs12711830	116455975	A	G
2	rs186990165	116455986	C	T
2	rs12711831	116456399	C	T
2	rs13035574	116456612	C	A
2	rs555697795	116456679	A	G
2	rs183143976	116456725	C	T
2	rs533069900	116456787	G	A
2	rs2901392	116456791	G	C
2	rs7599620	116457042	T	G
2	rs185731532	116457129	C	G
2	rs6542290	116457367	A	G
2	rs573633040	116457378	A	T
2	rs550849351	116457492	T	C
2	rs6542291	116457925	C	G
2	rs35598417	116457978	C	A
2	rs6707790	116458030	A	G
2	rs542295668	116458232	G	A
2	rs2901393	116458491	A	C
2	rs62155266	116458871	T	C
2	rs571458524	116458979	T	C
2	rs553506699	116459049	G	A
2	rs566909710	116459068	C	A
2	rs76507283	116459529	C	G
2	rs72950192	116459827	T	G
2	rs28520959	116459881	G	A
2	rs576478656	116459985	G	A
2	rs191021405	116460133	A	T
2	rs7558083	116460435	G	A
2	rs183348089	116460662	G	A
2	rs114047860	116460778	A	T
2	rs572411294	116460819	A	G
2	rs1112923	116461174	T	G
2	rs148842515	116461210	A	G
2	rs575295476	116461378	T	C
2	rs554378184	116461746	T	G
2	rs532265141	116461943	C	T
2	rs146474245	116461992	G	A
2	rs7574576	116462002	G	A
2	rs185082566	116462415	T	A
2	rs2901394	116462480	G	C
2	rs532859293	116462616	A	T
2	rs561778309	116462742	T	C
2	rs532876129	116462842	G	A
2	rs186338587	116462894	A	T
2	rs12991458	116463021	C	T
2	rs144878802	116463055	G	A
2	rs148283206	116463107	A	G
2	rs35706051	116463328	G	A
2	rs188290299	116463379	T	G
2	rs35066384	116463411	C	T
2	rs7606203	116464370	C	A
2	rs187564061	116464538	A	G
2	rs35362206	116464792	T	G
2	rs13030727	116464797	C	A
2	rs13430574	116465038	T	A
2	rs538114192	116465154	T	A
2	rs144045272	116465375	T	A
2	rs555902851	116465659	A	G
2	rs4849419	116465756	G	A
2	rs4426535	116466054	A	T
2	rs185083215	116466142	G	A
2	rs62155270	116466327	G	C
2	rs75405336	116466439	A	G
2	rs538203183	116466523	A	G
2	rs2901395	116466551	G	A
2	rs144385779	116466613	C	A
2	rs114542095	116466779	A	G
2	rs558036394	116467035	A	G
2	rs10173996	116467283	T	G
2	rs564717423	116467376	T	C
2	rs186440951	116468014	G	C
2	rs140997712	116468435	G	T
2	rs569040676	116468580	T	G
2	rs192605224	116468641	C	T
2	rs538178625	116468761	A	G
2	rs6721051	116468944	T	C
2	rs548030772	116468978	T	C
2	rs6721149	116468982	T	C
2	rs148895459	116469159	A	G
2	rs4300840	116469492	G	T
2	rs570212702	116469621	C	T
2	rs550308690	116469627	G	T
2	rs4343474	116469713	C	A
2	rs115204318	116469762	G	A
2	rs114361080	116469929	T	C
2	rs555782256	116470079	T	C
2	rs184457727	116470317	A	C
2	rs2421277	116470425	G	A
2	rs185577316	116470683	A	T
2	rs180716424	116470699	A	T
2	rs75639737	116470718	T	A
2	rs62155273	116470730	T	A
2	rs2421278	116470734	G	A
2	rs10496500	116470814	C	A
2	rs10496501	116470871	C	T
2	rs570912371	116470979	G	A
2	rs2421279	116471052	G	A
2	rs62155274	116471071	G	A
2	rs77917021	116471259	T	C
2	rs72828536	116471393	A	G
2	rs553123125	116471500	T	C
2	rs62155275	116471504	G	A
2	rs575599470	116471566	A	G
2	rs544240043	116471619	C	A
2	rs2421280	116471651	T	A
2	rs2421281	116471664	G	A
2	rs537855850	116471852	A	G
2	rs550925039	116471854	G	T
2	rs533620727	116471939	C	A
2	rs540724179	116472243	T	A
2	rs114270412	116472478	T	C
2	rs533680082	116472619	G	A
2	rs149419226	116472658	A	G
2	rs555654007	116472773	C	G
2	rs4849421	116473019	A	T
2	rs62155331	116473059	C	A
2	rs62155332	116473092	A	G
2	rs542826152	116473095	G	A
2	rs62155333	116473217	G	A
2	rs527292749	116473279	G	A
2	rs569344066	116473601	A	G
2	rs182561729	116473698	A	G
2	rs2002446	116473865	A	C
2	rs2002447	116473901	A	G
2	rs549610570	116474102	G	T
2	rs531954299	116474113	T	C
2	rs75991033	116474431	T	A
2	rs540958503	116474549	T	G
2	rs35900854	116474950	C	T
2	rs35209557	116474951	G	A
2	rs77235988	116475020	C	T
2	rs114034765	116475119	A	C
2	rs79088982	116475373	A	G
2	rs2421282	116475387	C	T
2	rs181626199	116475540	A	C
2	rs529015171	116475607	A	G
2	rs545767100	116476131	T	C
2	rs149945462	116476201	G	A
2	rs13390233	116476584	T	C
2	rs541900456	116476694	C	A
2	rs2421283	116476715	C	T
2	rs543571158	116476876	G	A
2	rs563656447	116476878	G	A
2	rs79678420	116476897	A	G
2	rs2421284	116476952	G	T
2	rs17044908	116477240	G	A
2	rs189747486	116477311	T	C
2	rs574960967	116477320	T	A
2	rs79789785	116477445	T	C
2	rs75012710	116477446	G	A
2	rs530997622	116477701	T	G
2	rs62155335	116477733	T	C
2	rs535451125	116477842	C	T
2	rs191754848	116478223	G	A
2	rs66769521	116478505	A	G
2	rs116448564	116478693	C	A
2	rs17652792	116478850	G	A
2	rs17044914	116479012	C	T
2	rs540037695	116479025	C	T
2	rs75681828	116479128	G	A
2	rs148338104	116479315	T	C
2	rs141546265	116479586	G	T
2	rs116279725	116480012	T	G
2	rs10182374	116480038	T	C
2	rs186719267	116480050	A	G
2	rs574043836	116480349	G	A
2	rs555917644	116480412	C	T
2	rs72828542	116480549	T	C
2	rs6730451	116480884	C	T
2	rs184797956	116480905	G	T
2	rs6745078	116481040	G	A
2	rs6748142	116481049	A	T
2	rs6748356	116481196	T	C
2	rs62155336	116481217	T	C
2	rs545546720	116481297	T	A
2	rs142638302	116481453	G	A
2	rs572544200	116481598	A	G
2	rs181996980	116481607	C	T
2	rs188324659	116481704	A	G
2	rs13019180	116481940	C	T
2	rs147637653	116481997	C	A
2	rs147656276	116482274	A	G
2	rs565861538	116482279	G	A
2	rs534469583	116482363	T	C
2	rs541225996	116482703	T	A
2	rs543444451	116482807	T	C
2	rs563331853	116482811	G	A
2	rs191330339	116482956	C	T
2	rs537329998	116483082	C	A
2	rs539018371	116483194	T	A
2	rs553042861	116483245	G	A
2	rs62155337	116483550	C	T
2	rs190388440	116483760	C	G
2	rs6721192	116483984	T	C
2	rs12621324	116484040	A	G
2	rs568316449	116484058	C	A
2	rs75994670	116484442	G	A
2	rs187559594	116484470	G	C
2	rs533060525	116484584	C	T
2	rs546614508	116484627	A	G
2	rs967418	116484698	A	G
2	rs112055855	116484711	G	T
2	rs539737534	116484854	T	C
2	rs573279449	116484970	C	T
2	rs13022044	116484988	A	C
2	rs182833701	116485047	A	G
2	rs112627904	116485173	C	G
2	rs115778619	116485286	A	G
2	rs72828548	116485785	A	G
2	rs200992589	116485868	A	T
2	rs532622027	116485986	G	T
2	rs537948598	116486111	C	G
2	rs191994200	116486114	G	C
2	rs895493	116486206	T	C
2	rs895494	116486325	C	T
2	rs573575274	116486352	T	C
2	rs13033400	116486451	A	G
2	rs551192377	116486460	T	C
2	rs180976342	116486690	C	T
2	rs12711833	116486762	A	C
2	rs578023058	116486954	T	A
2	rs573642748	116487117	C	G
2	rs542512229	116487151	G	A
2	rs186018250	116487175	C	T
2	rs7608947	116487245	A	G
2	rs7558601	116487262	A	G
2	rs181477269	116487477	C	T
2	rs531628095	116487524	A	T
2	rs190526725	116487665	C	G
2	rs34871053	116487729	T	C
2	rs996581	116487834	T	C
2	rs996582	116487959	T	C
2	rs73950507	116487961	C	T
2	rs139113171	116488029	T	G
2	rs183713670	116488048	T	C
2	rs78835720	116488049	A	G
2	rs13024512	116488137	C	T
2	rs571615713	116488193	T	A
2	rs190609095	116488233	T	C
2	rs149504914	116488281	G	A
2	rs13024934	116488520	G	A
2	rs12998374	116488755	A	G
2	rs36043493	116488943	C	A
2	rs147861939	116489090	A	G
2	rs574623956	116489117	G	A
2	rs184456102	116489246	G	A
2	rs17698761	116489294	A	G
2	rs572382953	116489422	G	A
2	rs546137936	116489530	T	C
2	rs17044932	116489702	A	G
2	rs72828553	116489856	G	A
2	rs76540460	116489921	T	C
2	rs151268236	116490293	G	A
2	rs140482941	116490365	A	G
2	rs568330898	116490645	C	T
2	rs11691021	116490795	T	C
2	rs141351623	116490840	T	C
2	rs4308128	116491246	A	C
2	rs184125030	116491319	G	A
2	rs55646849	116491508	G	A
2	rs62155339	116491686	T	C
2	rs75246763	116491879	G	T
2	rs72828556	116491956	A	G
2	rs564371129	116491998	A	G
2	rs35290921	116492005	T	G
2	rs35933632	116492058	T	C
2	rs548417556	116492123	C	T
2	rs7566465	116492369	T	C
2	rs190190585	116492719	G	A
2	rs531540094	116492749	T	C
2	rs548440863	116492750	G	A
2	rs182543510	116493160	A	G
2	rs1947108	116493166	A	G
2	rs6719519	116493333	T	C
2	rs550124631	116493561	A	G
2	rs72828559	116493574	T	C
2	rs6747369	116493634	A	G
2	rs192804770	116493651	A	G
2	rs531563776	116493774	C	T
2	rs13011631	116493826	T	G
2	rs148510454	116493911	G	A
2	rs13011854	116493930	A	G
2	rs181703635	116494233	T	C
2	rs1545359	116494716	G	A
2	rs77884263	116494872	A	G
2	rs183420873	116495301	G	A
2	rs565951853	116495403	T	C
2	rs9308717	116495542	A	G
2	rs527537099	116495793	G	A
2	rs532920732	116496015	T	C
2	rs13403370	116496170	A	C
2	rs530485094	116496187	A	T
2	rs145859742	116496494	C	G
2	rs6759527	116496503	G	T
2	rs77178854	116496539	G	C
2	rs72828562	116496684	C	T
2	rs184133760	116496696	G	A
2	rs138757490	116496782	A	G
2	rs189571245	116496895	A	T
2	rs112405813	116497027	A	G
2	rs563874750	116497107	T	G
2	rs201988888	116497383	G	A
2	rs539952741	116497664	C	A
2	rs62155341	116497849	T	A
2	rs535327932	116498243	C	A
2	rs62155342	116498528	C	T
2	rs76988762	116498748	A	G
2	rs557655505	116498944	G	A
2	rs74906588	116499121	A	G
2	rs186749199	116499299	T	G
2	rs75597818	116499459	G	A
2	rs560544450	116499553	C	A
2	rs115551328	116499586	A	G
2	rs116378797	116499868	T	A
2	rs1446492	116499896	T	C
2	rs1867817	116500223	A	G
2	rs543054880	116500839	A	G
2	rs547260413	116500961	T	C
2	rs187729232	116501020	G	A
2	rs7560664	116501105	T	G
2	rs565762987	116501212	G	T
2	rs192740141	116501579	T	C
2	rs189991025	116502043	G	T
2	rs141193810	116502084	A	G
2	rs62155343	116502269	T	C
2	rs62155344	116502299	C	T
2	rs28438741	116502376	C	T
2	rs113300433	116502488	T	C
2	rs6704949	116502537	T	G
2	rs55712139	116502690	C	A
2	rs561672407	116502853	C	G
2	rs62155345	116502933	T	C
2	rs140033622	116503301	T	C
2	rs140542044	116503620	G	A
2	rs36044503	116503671	A	G
2	rs190661526	116503972	C	T
2	rs78898435	116504104	G	A
2	rs186394498	116504142	G	A
2	rs1867816	116504220	A	C
2	rs2166472	116504233	A	G
2	rs190841539	116504279	C	T
2	rs545642257	116504436	C	T
2	rs115945362	116504781	T	G
2	rs190842566	116504901	G	T
2	rs537492551	116505121	T	G
2	rs184448055	116505326	A	C
2	rs12990715	116505406	C	T
2	rs547094926	116505667	G	T
2	rs537755428	116505993	T	C
2	rs13382430	116506142	G	A
2	rs536254200	116506146	G	T
2	rs575868244	116506186	G	A
2	rs147760639	116506352	C	T
2	rs572992641	116506375	G	A
2	rs141129607	116506401	T	A
2	rs571435686	116506640	C	A
2	rs536362524	116506894	T	C
2	rs180858224	116506940	G	C
2	rs1807396	116507473	T	G
2	rs578090531	116507575	A	G
2	rs78062946	116507583	A	C
2	rs111311667	116507752	T	C
2	rs72828567	116507851	A	G
2	rs190394752	116507922	G	C
2	rs62156285	116507937	G	A
2	rs182128347	116507947	T	C
2	rs561146456	116508060	G	T
2	rs10496502	116508645	A	G
2	rs529916441	116508855	T	C
2	rs566456525	116509023	T	C
2	rs532264303	116509094	G	C
2	rs1867815	116509373	T	G
2	rs558361438	116509487	C	G
2	rs572411943	116509536	A	G
2	rs182549134	116509598	C	T
2	rs1900282	116509666	A	G
2	rs72828569	116510016	T	C
2	rs7421279	116510027	G	A
2	rs193032210	116510086	A	G
2	rs185720517	116510132	T	A
2	rs530294019	116510404	C	T
2	rs1446491	116510437	G	A
2	rs184422050	116510485	G	A
2	rs1446490	116510594	C	T
2	rs2053724	116510817	G	C
2	rs183817640	116510953	A	T
2	rs181786610	116511007	A	C
2	rs7587585	116511145	A	G
2	rs116295433	116511551	T	C
2	rs189733163	116512100	C	G
2	rs149360615	116512298	G	A
2	rs6724260	116512608	A	G
2	rs183580963	116512656	A	G
2	rs188923573	116512733	T	C
2	rs144723071	116512741	C	T
2	rs6724496	116512778	T	G
2	rs193271838	116512792	G	A
2	rs183151586	116512824	T	A
2	rs115592344	116513001	T	C
2	rs553832186	116513332	T	C
2	rs573550298	116513474	C	T
2	rs141902358	116513487	G	A
2	rs1900281	116513697	G	A
2	rs1900280	116513699	A	C
2	rs531399380	116513951	G	T
2	rs1900279	116514034	G	A
2	rs116185004	116514042	G	A
2	rs548322118	116514280	T	C
2	rs2053723	116514408	G	C
2	rs1446489	116514703	T	C
2	rs567416228	116514816	G	A
2	rs1446488	116514848	T	C
2	rs1446487	116514860	T	C
2	rs186289598	116515062	C	A
2	rs185810523	116515410	G	A
2	rs115605936	116515677	G	A
2	rs62156286	116515841	G	C
2	rs567530800	116516946	A	C
2	rs13026711	116516971	G	A
2	rs556616194	116516974	T	A
2	rs570090816	116516979	T	A
2	rs543294740	116517130	T	C
2	rs79276855	116517145	C	G
2	rs10186435	116517207	C	T
2	rs10174163	116517314	T	C
2	rs541439100	116517373	A	G
2	rs141051737	116517442	T	C
2	rs554896896	116517459	T	G
2	rs2901396	116517742	A	G
2	rs35447438	116517766	C	T
2	rs535003939	116517953	T	G
2	rs552642709	116518276	G	A
2	rs572635491	116518355	T	C
2	rs192038355	116518579	C	A
2	rs550598528	116518725	C	G
2	rs570766859	116518751	A	G
2	rs9646931	116518963	T	G
2	rs183112824	116518985	G	A
2	rs183304303	116519217	C	G
2	rs12997351	116519568	C	A
2	rs114360964	116519656	G	A
2	rs10496503	116519681	T	C
2	rs540148654	116519755	G	A
2	rs13020374	116519821	T	G
2	rs564520135	116519867	G	A
2	rs187403720	116519965	A	G
2	rs62156287	116520002	G	A
2	rs368469854	116520111	T	C
2	rs536055890	116520315	T	C
2	rs533818165	116520317	A	T
2	rs78775035	116520627	T	G
2	rs185063366	116521184	G	C
2	rs150501724	116521303	G	A
2	rs188454261	116521336	C	A
2	rs10496504	116521409	G	A
2	rs115971628	116521435	T	A
2	rs190386487	116521455	A	T
2	rs10187741	116521490	T	C
2	rs573978137	116521746	T	C
2	rs181884793	116521765	T	C
2	rs6750926	116521835	C	T
2	rs527340489	116521911	C	T
2	rs534172582	116522247	C	T
2	rs547478929	116522250	T	A
2	rs12474129	116522330	A	G
2	rs536629900	116522344	C	G
2	rs7566591	116522596	C	T
2	rs111635697	116522702	T	C
2	rs182491483	116522739	C	T
2	rs7566938	116522920	T	C
2	rs72828578	116523236	T	A
2	rs543157771	116523249	C	A
2	rs187533099	116523432	C	T
2	rs528002103	116523520	C	T
2	rs79289591	116523540	C	G
2	rs5833630	116523902	G	A
2	rs4555351	116524076	G	A
2	rs4555352	116524077	G	T
2	rs146491109	116524120	T	C
2	rs143187605	116524333	C	T
2	rs140958981	116524493	A	G
2	rs541847692	116524525	A	C
2	rs68023815	116524579	G	C
2	rs146546857	116524667	T	C
2	rs187591636	116525065	A	G
2	rs72828580	116525433	A	T
2	rs573309616	116525557	G	T
2	rs182252916	116525636	G	C
2	rs138743717	116525794	G	C
2	rs62156288	116526242	A	G
2	rs72828581	116526485	C	A
2	rs189674147	116526517	T	C
2	rs13033259	116526535	A	C
2	rs568894413	116526611	T	A
2	rs535712930	116526965	A	G
2	rs544168644	116527116	G	A
2	rs531449828	116527194	T	A
2	rs573812439	116527245	G	A
2	rs571268440	116527247	T	G
2	rs4849424	116527695	C	T
2	rs554013000	116527768	G	A
2	rs12476345	116527831	G	A
2	rs544215070	116528155	C	T
2	rs144057047	116528714	A	G
2	rs572066811	116528799	T	C
2	rs183932638	116528840	A	G
2	rs186662218	116528889	G	A
2	rs528276742	116528900	C	T
2	rs72828583	116528975	G	T
2	rs2166474	116529064	T	C
2	rs536693388	116529066	A	G
2	rs12329316	116529108	C	T
2	rs553115845	116529174	A	G
2	rs7603307	116529255	A	G
2	rs72828584	116529313	T	G
2	rs569929351	116529627	T	G
2	rs185236864	116530010	T	C
2	rs140835421	116530133	A	T
2	rs180878298	116530429	T	C
2	rs149743156	116530446	A	G
2	rs536752767	116530627	G	A
2	rs539082585	116530840	C	T
2	rs558965729	116530865	A	G
2	rs75645088	116530939	C	T
2	rs185800377	116530946	A	G
2	rs186845815	116531397	G	T
2	rs536258321	116531433	A	G
2	rs78480460	116531515	T	C
2	rs76450478	116531534	T	G
2	rs75546193	116531738	T	C
2	rs530599073	116532086	T	C
2	rs146434473	116532132	T	C
2	rs147880655	116532142	A	G
2	rs575430932	116532239	A	G
2	rs10496505	116532361	A	T
2	rs76411718	116532437	A	G
2	rs147062745	116532463	T	C
2	rs553232307	116532605	G	T
2	rs563940331	116532726	G	A
2	rs186541636	116532751	A	G
2	rs2034257	116532946	T	G
2	rs4629167	116532958	T	G
2	rs34033379	116532989	A	T
2	rs62156290	116533000	T	C
2	rs115941692	116533195	A	G
2	rs55849223	116533255	G	T
2	rs192750724	116533463	T	C
2	rs62156291	116533641	A	T
2	rs71418574	116533938	A	T
2	rs537881170	116534079	A	C
2	rs6419553	116534095	G	A
2	rs537818684	116534856	A	G
2	rs189337559	116534875	A	T
2	rs149687568	116534913	A	G
2	rs1374271	116534922	G	A
2	rs181281122	116534958	G	C
2	rs527330468	116535012	G	A
2	rs560445257	116535068	T	C
2	rs72828585	116535069	A	G
2	rs143976038	116535328	A	T
2	rs74840180	116535661	G	A
2	rs13393670	116535883	A	G
2	rs551569120	116535904	C	G
2	rs562971815	116535949	A	G
2	rs112370719	116536053	G	A
2	rs62156292	116536375	T	C
2	rs545604086	116536402	T	A
2	rs12992146	116536427	C	A
2	rs17044957	116536590	T	C
2	rs10496506	116536762	C	T
2	rs556410719	116536856	G	T
2	rs75340119	116537172	A	G
2	rs139181261	116537275	C	A
2	rs12613112	116537359	G	A
2	rs11886262	116537372	A	T
2	rs11891182	116537375	G	A
2	rs547865219	116537440	C	T
2	rs11891225	116537496	G	A
2	rs187607320	116537586	T	C
2	rs141551881	116537856	C	T
2	rs17699700	116537868	G	A
2	rs17654177	116538042	T	G
2	rs183197602	116538043	A	C
2	rs66493860	116538154	C	A
2	rs62156293	116538217	C	T
2	rs188262329	116538348	A	G
2	rs370122794	116538476	C	G
2	rs530656653	116538710	A	T
2	rs187392339	116538711	T	A
2	rs142781203	116538747	C	T
2	rs139168873	116538853	T	C
2	rs10174545	116539017	G	A
2	rs546530774	116539333	T	C
2	rs34898210	116539448	A	G
2	rs572883705	116539499	T	G
2	rs72828589	116539695	A	G
2	rs540323621	116539766	T	C
2	rs144064445	116539856	C	T
2	rs551303260	116539891	A	C
2	rs75830748	116539911	G	A
2	rs141057562	116539979	G	A
2	rs76131123	116540052	G	A
2	rs182563175	116540068	A	C
2	rs149275436	116540515	A	G
2	rs372469397	116540532	A	G
2	rs538274586	116540686	G	A
2	rs556257548	116541046	T	G
2	rs147229213	116541132	T	C
2	rs563027513	116541264	C	A
2	rs151058275	116541298	G	A
2	rs7423823	116541447	G	C
2	rs4849425	116541509	C	T
2	rs4849426	116541569	A	G
2	rs13403448	116541701	G	A
2	rs551441317	116541714	G	C
2	rs116047609	116541907	A	G
2	rs11677532	116542186	C	T
2	rs35040450	116542259	G	A
2	rs569824966	116542405	A	G
2	rs532242760	116542406	A	C
2	rs190582399	116542886	C	T
2	rs55640341	116543195	A	G
2	rs13021519	116543202	A	G
2	rs2053722	116543211	G	A
2	rs140784273	116543381	T	C
2	rs528312054	116543624	T	A
2	rs570326126	116544095	G	A
2	rs568494712	116544625	T	C
2	rs1446485	116544673	G	T
2	rs534783634	116544894	A	G
2	rs191247777	116545027	C	A
2	rs576952096	116545167	C	T
2	rs6726028	116545299	C	T
2	rs72828594	116545303	A	G
2	rs62156294	116545443	T	C
2	rs115799295	116545515	T	C
2	rs566571084	116545516	A	G
2	rs572135344	116545518	G	A
2	rs544419806	116545723	T	C
2	rs1348786	116545849	A	G
2	rs187004769	116546037	C	A
2	rs76893902	116546088	G	A
2	rs116041965	116546125	T	A
2	rs6727058	116546277	G	A
2	rs566509600	116546359	C	T
2	rs553944409	116546511	A	G
2	rs35677838	116546542	C	A
2	rs180863592	116546550	T	C
2	rs560233705	116546643	A	G
2	rs34325506	116546689	A	G
2	rs150271916	116546848	G	A
2	rs114881932	116547181	G	A
2	rs35447377	116547380	G	T
2	rs114356803	116547589	T	G
2	rs571589120	116547725	A	G
2	rs113438976	116547756	T	C
2	rs148834587	116547846	A	G
2	rs554341788	116547921	G	C
2	rs545435786	116547980	A	G
2	rs1374268	116548326	G	A
2	rs77637671	116548364	A	G
2	rs534212669	116548445	G	A
2	rs6735355	116548526	A	G
2	rs574157762	116548577	A	G
2	rs13421193	116548675	A	G
2	rs141747334	116548802	A	G
2	rs3738879	116548820	C	T
2	rs139628180	116549019	G	A
2	rs567882741	116549049	A	G
2	rs549593823	116549229	G	T
2	rs572443948	116549240	C	T
2	rs192950788	116549259	G	A
2	rs72828597	116549327	T	A
2	rs574645750	116549401	C	G
2	rs188688361	116549785	G	A
2	rs574817729	116549837	A	T
2	rs192881015	116549919	A	T
2	rs555384342	116550044	G	C
2	rs1446484	116550126	C	T
2	rs12998221	116550135	G	A
2	rs150809286	116550329	G	A
2	rs561840671	116550419	A	C
2	rs577839156	116550452	T	C
2	rs188103240	116550533	T	C
2	rs17044974	116550715	G	T
2	rs186319082	116550733	T	G
2	rs34757950	116550851	G	T
2	rs575414852	116550899	A	G
2	rs62156328	116550934	G	T
2	rs13005041	116551040	C	A
2	rs181656312	116551226	T	C
2	rs190963002	116551266	G	A
2	rs116422043	116551339	C	T
2	rs546540715	116551395	T	C
2	rs535249734	116551451	C	A
2	rs573615684	116551577	A	G
2	rs17700133	116551915	T	C
2	rs4849427	116551962	A	G
2	rs187960761	116552098	C	G
2	rs7608838	116552104	A	G
2	rs77594268	116552322	G	A
2	rs55678800	116552410	C	T
2	rs535883556	116552539	A	C
2	rs185003754	116552895	A	G
2	rs9308720	116553157	G	A
2	rs562863690	116553323	A	T
2	rs10496508	116553427	T	C
2	rs181163312	116553531	T	G
2	rs538269223	116553596	C	T
2	rs536730715	116553738	C	T
2	rs188743102	116553924	A	G
2	rs562998610	116554484	T	C
2	rs191206153	116554526	A	G
2	rs545924888	116554552	C	T
2	rs142825536	116554561	A	G
2	rs12711834	116554626	T	C
2	rs575243382	116554639	C	T
2	rs559035720	116554714	C	T
2	rs544154133	116554889	T	C
2	rs561070481	116554914	C	T
2	rs530177908	116554972	C	G
2	rs10195121	116555009	C	T
2	rs10195136	116555041	C	T
2	rs149831961	116555374	C	T
2	rs551707315	116555397	G	T
2	rs145856645	116555519	G	A
2	rs567282926	116555533	G	A
2	rs111780465	116555544	C	T
2	rs563986580	116555608	C	T
2	rs532556585	116555637	A	G
2	rs114274503	116555666	G	A
2	rs148576255	116555892	T	G
2	rs142005293	116556306	G	A
2	rs544217186	116556344	G	A
2	rs115546099	116556429	T	C
2	rs116068143	116556739	T	C
2	rs150341051	116556811	G	A
2	rs13015706	116557078	A	T
2	rs553592713	116557159	A	C
2	rs112959526	116557171	G	C
2	rs10201981	116557246	C	T
2	rs555522794	116557277	G	T
2	rs145489196	116557423	G	A
2	rs374942697	116557831	A	G
2	rs79485092	116558107	A	G
2	rs191705810	116558117	C	T
2	rs535869078	116558385	T	C
2	rs201934523	116558442	T	C
2	rs534019223	116558511	C	T
2	rs62156329	116558539	G	T
2	rs200380301	116558686	A	T
2	rs199753517	116558779	C	A
2	rs148599640	116558830	G	A
2	rs9710819	116558835	G	T
2	rs62156331	116558840	T	G
2	rs12465071	116559009	T	G
2	rs558837749	116559011	T	C
2	rs62156332	116559042	T	C
2	rs60107655	116559091	G	T
2	rs554704286	116559177	T	C
2	rs148843195	116559193	T	A
2	rs554321206	116559458	A	G
2	rs563418822	116559510	A	G
2	rs576716563	116559531	A	G
2	rs545791907	116559568	G	A
2	rs545257458	116559587	G	C
2	rs141053042	116559753	C	G
2	rs112257153	116559784	G	A
2	rs188532770	116559817	G	C
2	rs193124123	116559845	T	C
2	rs12986618	116559967	A	T
2	rs62156334	116560131	C	G
2	rs557114978	116560313	A	G
2	rs555445016	116560438	G	A
2	rs568160959	116560643	C	A
2	rs530810456	116560644	A	G
2	rs192230594	116560844	A	G
2	rs144947031	116560916	C	G
2	rs182136560	116560933	T	C
2	rs139044592	116560977	T	C
2	rs546815495	116561075	G	A
2	rs555518738	116561146	T	C
2	rs62156335	116561169	C	T
2	rs62156336	116561170	A	G
2	rs539789236	116561195	G	C
2	rs186758819	116561334	T	C
2	rs143412670	116561362	G	C
2	rs111341645	116561370	A	G
2	rs549052296	116561420	A	C
2	rs577440336	116561504	C	G
2	rs12468280	116561627	A	G
2	rs578083016	116561712	G	A
2	rs548896054	116561758	T	C
2	rs140378630	116561759	A	G
2	rs141372058	116561769	A	G
2	rs182154013	116561818	G	A
2	rs546988580	116562080	A	G
2	rs566953787	116562111	T	C
2	rs538437372	116562226	T	G
2	rs576108007	116562390	A	G
2	rs141644606	116562443	C	A
2	rs188092909	116562457	C	G
2	rs576275356	116562775	T	C
2	rs6734757	116562801	T	C
2	rs6734758	116562802	C	G
2	rs532125565	116562810	C	T
2	rs146711352	116562884	A	G
2	rs62156337	116562938	G	T
2	rs181753379	116562956	A	G
2	rs62156338	116562995	T	G
2	rs186412821	116563083	T	C
2	rs574473224	116563092	T	C
2	rs6705438	116563102	A	G
2	rs565578636	116563131	T	A
2	rs530196815	116563185	T	C
2	rs111535925	116563373	C	A
2	rs6738280	116563374	A	C
2	rs539804309	116563385	T	A
2	rs1867814	116563438	G	A
2	rs563639844	116563441	A	G
2	rs188175683	116563651	G	A
2	rs541685869	116563873	G	A
2	rs7601876	116564034	G	A
2	rs183731579	116564038	T	C
2	rs550496255	116564131	G	C
2	rs7605007	116564254	C	T
2	rs575030562	116564279	T	C
2	rs62156339	116564356	T	A
2	rs113188326	116564423	G	A
2	rs192520627	116564611	G	C
2	rs79008640	116564878	A	G
2	rs13416281	116564960	T	C
2	rs573250178	116565018	A	C
2	rs116364655	116565058	A	G
2	rs13429517	116565066	T	A
2	rs10432602	116565287	T	C
2	rs550820710	116565368	G	A
2	rs181158489	116565421	C	T
2	rs79152018	116565430	A	G
2	rs7608990	116565622	T	A
2	rs10432603	116565638	A	G
2	rs142636165	116565683	T	G
2	rs77295700	116565766	C	G
2	rs555727108	116565900	G	A
2	rs139608384	116565915	T	C
2	rs562587605	116566120	C	T
2	rs190891104	116566493	A	C
2	rs72828602	116566633	G	A
2	rs6721255	116566636	A	G
2	rs148976947	116566884	T	C
2	rs112753974	116567072	A	T
2	rs74607825	116567098	T	C
2	rs116516534	116567421	G	T
2	rs571786632	116567478	A	G
2	rs6725134	116567515	A	G
2	rs138522877	116567681	G	T
2	rs137966085	116567717	A	G
2	rs549622502	116567739	G	A
2	rs539344160	116568100	A	T
2	rs143988350	116568248	C	T
2	rs113038797	116568509	T	A
2	rs12478640	116568862	T	C
2	rs192921044	116569281	G	A
2	rs17655300	116569378	T	C
2	rs62156340	116570048	G	C
2	rs563454894	116570079	T	G
2	rs76348991	116570181	C	T
2	rs75246991	116570357	A	G
2	rs566073342	116570621	G	A
2	rs528562001	116570622	G	A
2	rs12472589	116570651	A	G
2	rs186404745	116570761	T	G
2	rs72830504	116570773	C	G
2	rs190693155	116570778	T	C
2	rs114819557	116570854	T	C
2	rs555328107	116570924	A	G
2	rs539517472	116571217	T	A
2	rs542197106	116571232	T	C
2	rs533155687	116571345	C	T
2	rs77132148	116571575	C	T
2	rs115010385	116571709	C	T
2	rs7578758	116571808	G	A
2	rs10184248	116571834	G	A
2	rs77380681	116571998	G	A
2	rs142359009	116572542	G	A
2	rs72830505	116572748	T	G
2	rs562251086	116572973	G	A
2	rs137866647	116573358	G	A
2	rs536026799	116573450	C	T
2	rs111360572	116573539	G	A
2	rs56373282	116573543	A	G
2	rs145639118	116573554	A	T
2	rs147751133	116573557	C	G
2	rs538300363	116574047	C	G
2	rs76331767	116574108	C	T
2	rs17655578	116574125	C	T
2	rs182424003	116574285	T	C
2	rs372480047	116574553	A	G
2	rs185844133	116574697	A	G
2	rs190315242	116574698	G	C
2	rs572904159	116574812	C	G
2	rs17655602	116574894	G	A
2	rs6719649	116574911	T	A
2	rs568016415	116575026	A	G
2	rs114996992	116575030	G	A
2	rs6722852	116575113	C	T
2	rs574639819	116575119	T	C
2	rs6732966	116575164	C	G
2	rs115277610	116575512	C	G
2	rs189848847	116575666	G	C
2	rs36101602	116575806	C	T
2	rs1037131	116576057	G	A
2	rs143766418	116576127	A	G
2	rs12468733	116576226	G	A
2	rs115559066	116576269	T	C
2	rs542160483	116576328	A	G
2	rs575512246	116576402	T	G
2	rs146855051	116576704	A	G
2	rs12998695	116576714	T	G
2	rs11682655	116577047	G	A
2	rs575651063	116577262	C	T
2	rs6716241	116577335	T	C
2	rs551440870	116577337	C	A
2	rs184577493	116577346	A	G
2	rs188813668	116577350	A	G
2	rs530383367	116577386	G	A
2	rs6731430	116577646	G	A
2	rs13033021	116577833	G	A
2	rs75916658	116577943	A	T
2	rs114830967	116578041	T	C
2	rs13409994	116579076	G	A
2	rs573388629	116579270	C	T
2	rs17717947	116579281	C	T
2	rs185110936	116579500	C	T
2	rs542832323	116579673	C	G
2	rs192534837	116580164	G	A
2	rs184759894	116580213	C	T
2	rs531858799	116580302	G	A
2	rs62156341	116580773	C	G
2	rs10496510	116580953	T	C
2	rs576427485	116581033	A	G
2	rs17718031	116581067	T	C
2	rs550271969	116581068	A	G
2	rs541069116	116581141	G	A
2	rs34971414	116581170	G	A
2	rs188447456	116581219	T	G
2	rs13034965	116581530	A	C
2	rs114206136	116582049	T	C
2	rs115269074	116582391	C	T
2	rs543492263	116582530	A	G
2	rs186764338	116582661	T	C
2	rs188778259	116582856	A	T
2	rs146835042	116582882	T	C
2	rs116677914	116582883	A	G
2	rs12987156	116583289	G	A
2	rs62156342	116583413	T	C
2	rs557110314	116583415	G	A
2	rs12105249	116583630	G	A
2	rs563942010	116583642	A	G
2	rs552460510	116583699	T	C
2	rs150078479	116583821	G	A
2	rs62156343	116583982	A	T
2	rs141180984	116584081	A	G
2	rs79729992	116584431	A	G
2	rs559774324	116584849	G	A
2	rs192784770	116584858	T	C
2	rs184434715	116584867	C	A
2	rs7587840	116584871	C	A
2	rs7577319	116585274	T	C
2	rs557965140	116585416	G	A
2	rs62156344	116585677	C	T
2	rs115990162	116585806	C	A
2	rs72830510	116586335	A	G
2	rs553439880	116586469	G	T
2	rs573451587	116586505	A	G
2	rs62156345	116586853	C	G
2	rs559835240	116586901	A	G
2	rs549073473	116586941	G	A
2	rs1446481	116587138	T	G
2	rs2100069	116587139	C	T
2	rs77667483	116587483	A	G
2	rs540812363	116587497	T	A
2	rs574021283	116587525	T	C
2	rs12989026	116587692	A	G
2	rs67562657	116587985	A	G
2	rs35829278	116587991	A	T
2	rs34907659	116588013	T	A
2	rs13410256	116588149	T	C
2	rs67778821	116588171	G	A
2	rs114420731	116588408	T	C
2	rs147760126	116588622	A	C
2	rs62157978	116588865	T	C
2	rs576450235	116588877	A	T
2	rs62157979	116589072	T	C
2	rs192703540	116589165	C	T
2	rs538706972	116589438	T	C
2	rs34329127	116589439	T	A
2	rs534997348	116589512	G	T
2	rs1125501	116589711	C	T
2	rs1964467	116589966	G	T
2	rs72830513	116590006	T	C
2	rs2421343	116590423	A	G
2	rs532702335	116590450	T	C
2	rs182166774	116590582	G	T
2	rs113501580	116591032	G	A
2	rs141903150	116591107	G	A
2	rs7569735	116591214	A	G
2	rs190309311	116591405	C	T
2	rs7600072	116591614	G	C
2	rs537550295	116591677	A	G
2	rs72830514	116591958	C	T
2	rs562327720	116592097	G	T
2	rs533364885	116592319	T	C
2	rs548878005	116592390	T	C
2	rs569041868	116592411	T	C
2	rs542510882	116592583	C	A
2	rs13034936	116592936	C	T
2	rs553441160	116593100	A	G
2	rs75547553	116593110	T	C
2	rs75309062	116593149	C	T
2	rs539091970	116593482	C	T
2	rs13418982	116593490	A	G
2	rs376004576	116593718	T	A
2	rs146577584	116593757	G	A
2	rs151193917	116593955	C	T
2	rs140347691	116593956	T	A
2	rs145699723	116594150	C	T
2	rs736335	116594221	C	G
2	rs199536777	116594341	A	G
2	rs140877378	116594539	C	T
2	rs67496110	116594664	A	G
2	rs563689439	116595136	C	T
2	rs563418441	116595271	C	G
2	rs62157983	116595375	G	A
2	rs138148837	116595674	C	G
2	rs572279568	116595808	T	C
2	rs75118061	116595864	G	T
2	rs181758156	116596187	G	A
2	rs567995294	116596247	C	T
2	rs17591584	116596427	C	G
2	rs565952214	116596505	C	T
2	rs186594456	116596533	C	T
2	rs574818239	116596661	A	G
2	rs559438623	116596911	T	G
2	rs140163656	116596977	T	C
2	rs145667288	116597018	A	G
2	rs549935423	116597084	C	T
2	rs183080457	116597199	A	G
2	rs13031115	116597205	A	G
2	rs185123022	116597231	G	C
2	rs189689819	116597326	T	C
2	rs75793710	116597542	A	G
2	rs62157984	116597715	A	T
2	rs568474012	116597830	T	C
2	rs17045158	116597831	G	A
2	rs113985666	116597876	T	C
2	rs175354	116598061	A	G
2	rs62157985	116598064	C	T
2	rs150909880	116598151	T	C
2	rs555043819	116598191	C	T
2	rs146482002	116598397	A	C
2	rs62157986	116598431	T	C
2	rs373705709	116598458	T	C
2	rs533670946	116598484	C	T
2	rs548976459	116598520	G	T
2	rs272011	116598546	G	A
2	rs537550239	116598628	A	C
2	rs557287482	116598633	C	T
2	rs571209781	116598676	T	A
2	rs558433161	116598931	G	A
2	rs544728391	116598933	G	A
2	rs35855624	116599137	T	C
2	rs531440563	116599204	A	G
2	rs540588572	116599498	A	T
2	rs272010	116599659	A	T
2	rs200749536	116599942	G	C
2	rs201197318	116599964	G	A
2	rs150723252	116599981	A	G
2	rs538428177	116599996	T	G
2	rs558087475	116600046	T	C
2	rs35586568	116600118	A	G
2	rs72830516	116600388	G	A
2	rs78270322	116600534	G	A
2	rs558853491	116600767	A	G
2	rs569941278	116601573	C	T
2	rs272008	116601631	T	C
2	rs3820717	116601656	C	G
2	rs3768692	116601843	C	T
2	rs75592498	116602449	T	C
2	rs151249305	116602611	C	T
2	rs4849429	116602671	T	C
2	rs77069925	116602764	G	A
2	rs548480539	116603565	A	C
2	rs138927568	116604095	T	C
2	rs539301777	116604110	C	T
2	rs12994943	116604161	T	C
2	rs72830519	116604247	T	C
2	rs139101183	116604524	C	A
2	rs550848454	116604627	C	A
2	rs559643968	116604793	C	T
2	rs143414603	116605131	T	C
2	rs2694598	116605145	A	T
2	rs546343518	116605522	T	C
2	rs568642838	116605656	A	G
2	rs536407504	116605975	T	C
2	rs150775515	116606225	A	G
2	rs560041916	116606333	G	C
2	rs77945144	116606453	T	C
2	rs272071	116606575	T	G
2	rs188036499	116606768	C	A
2	rs575731823	116607086	A	G
2	rs192312676	116607137	A	G
2	rs186951622	116607231	A	G
2	rs143328298	116607381	T	C
2	rs184416414	116607394	G	T
2	rs527384730	116607445	G	T
2	rs272070	116607510	A	G
2	rs549388179	116607597	A	G
2	rs1813144	116607623	A	T
2	rs272069	116608166	G	A
2	rs137880337	116608249	G	C
2	rs538409253	116608282	G	T
2	rs373824581	116608285	A	G
2	rs4848398	116608404	A	G
2	rs109889	116608834	G	C
2	rs72830522	116608868	G	A
2	rs185163809	116609197	C	T
2	rs527870327	116609200	A	G
2	rs144526839	116609368	G	C
2	rs272068	116609440	T	C
2	rs272067	116609664	T	C
2	rs272066	116609874	T	C
2	rs181081992	116609903	C	A
2	rs114235471	116610011	T	C
2	rs175356	116610184	A	C
2	rs72953949	116610836	G	A
2	rs550506398	116610886	A	T
2	rs12993987	116610996	T	C
2	rs535124797	116611032	T	C
2	rs139858840	116611293	G	A
2	rs272065	116611596	C	T
2	rs72953953	116611639	C	A
2	rs191699597	116611674	C	A
2	rs183838297	116611824	G	A
2	rs555492901	116611939	G	A
2	rs532951312	116611955	C	T
2	rs149800537	116612426	T	A
2	rs272064	116612503	T	C
2	rs544634090	116612535	G	T
2	rs35251025	116612552	G	C
2	rs272063	116612598	A	C
2	rs272062	116612677	A	G
2	rs181394994	116612805	T	C
2	rs185699667	116612842	A	C
2	rs569342866	116612940	T	A
2	rs76842157	116612968	T	C
2	rs183076372	116613087	T	G
2	rs72830524	116613103	A	G
2	rs529425812	116613282	A	G
2	rs11891781	116613329	A	G
2	rs536034390	116613487	G	T
2	rs272061	116613497	T	G
2	rs55742360	116614046	A	G
2	rs7420865	116614114	G	T
2	rs189696497	116614121	A	C
2	rs571418641	116614223	T	G
2	rs547793717	116614245	T	A
2	rs272060	116614331	T	C
2	rs182629815	116614351	A	G
2	rs187915541	116614394	T	C
2	rs192844686	116614452	A	G
2	rs183519583	116614501	C	G
2	rs149519339	116614519	C	T
2	rs72953964	116614616	T	C
2	rs147197545	116614658	A	G
2	rs272059	116614725	A	G
2	rs114872404	116614814	T	C
2	rs565746359	116614824	A	T
2	rs175355	116615042	A	G
2	rs2121615	116615234	T	G
2	rs531896441	116615379	G	A
2	rs12989530	116615561	T	G
2	rs114193121	116615608	A	G
2	rs272058	116615613	A	C
2	rs142898698	116615688	A	T
2	rs576467297	116615697	C	T
2	rs116835064	116616191	A	G
2	rs272056	116616240	A	T
2	rs550288898	116616336	A	G
2	rs186770118	116616506	A	C
2	rs272055	116616776	G	A
2	rs142338940	116617058	A	T
2	rs186165047	116617368	G	T
2	rs272054	116617425	C	T
2	rs182252043	116617529	T	C
2	rs272053	116617573	T	A
2	rs183088593	116617767	A	G
2	rs75931140	116617914	A	G
2	rs541105722	116618236	G	A
2	rs139348884	116618240	G	A
2	rs192414238	116618250	T	C
2	rs114001971	116618461	C	T
2	rs555745379	116619035	A	G
2	rs577405120	116619333	T	C
2	rs35020120	116619339	G	A
2	rs547957686	116619371	C	T
2	rs75856371	116619520	C	G
2	rs272051	116619655	G	A
2	rs573783136	116619933	G	T
2	rs114901509	116620003	C	A
2	rs371159169	116620005	A	T
2	rs540602368	116620110	C	T
2	rs272050	116620198	G	A
2	rs147999243	116620250	A	G
2	rs553828492	116620331	C	T
2	rs78840812	116620358	G	A
2	rs114288739	116620422	C	T
2	rs138839792	116620426	G	A
2	rs147442902	116620811	T	C
2	rs34950636	116621456	C	T
2	rs183096449	116621803	G	T
2	rs272049	116622022	A	C
2	rs187430564	116622029	G	T
2	rs11123323	116622098	G	A
2	rs569808993	116622336	T	A
2	rs272048	116622424	T	C
2	rs572467015	116622450	G	T
2	rs146594482	116622562	A	G
2	rs567709425	116622746	T	C
2	rs115679458	116623062	G	A
2	rs191564180	116623128	C	T
2	rs184344430	116623220	G	A
2	rs567819631	116623499	T	C
2	rs528228315	116623951	G	C
2	rs272047	116624469	T	A
2	rs556935655	116624570	G	T
2	rs189278063	116624617	G	A
2	rs180837605	116624707	G	A
2	rs79418111	116624883	G	A
2	rs575145102	116624975	G	T
2	rs272046	116625065	A	G
2	rs535362220	116625512	C	T
2	rs272045	116625565	T	C
2	rs186130516	116625705	A	G
2	rs272044	116625711	G	A
2	rs272043	116625784	C	T
2	rs377281834	116625839	T	C
2	rs112650644	116625952	T	C
2	rs77837141	116626011	C	G
2	rs535246526	116626341	G	A
2	rs12478334	116626440	A	G
2	rs62157988	116626500	A	C
2	rs538956893	116626524	A	G
2	rs182934067	116626530	C	A
2	rs186469753	116626579	G	A
2	rs542586424	116626613	T	C
2	rs193062276	116626793	A	C
2	rs544882607	116626811	G	A
2	rs75773479	116626838	T	C
2	rs149049103	116626955	T	C
2	rs17045165	116627575	A	C
2	rs190706546	116627756	T	C
2	rs528918637	116627782	A	T
2	rs148050694	116627945	G	A
2	rs559430582	116628202	T	A
2	rs76507972	116628290	T	A
2	rs272042	116628321	C	T
2	rs62157989	116628356	T	G
2	rs17045168	116628695	C	T
2	rs181410288	116628699	T	C
2	rs553996116	116628752	G	A
2	rs272041	116628788	T	C
2	rs559020717	116628893	A	G
2	rs528049745	116629141	T	C
2	rs67534347	116629216	A	G
2	rs545999866	116629412	A	G
2	rs272040	116629434	G	C
2	rs561338853	116629521	G	T
2	rs530435638	116629522	C	G
2	rs550161617	116629534	T	C
2	rs272039	116629553	A	G
2	rs186942889	116629583	T	C
2	rs17045173	116629690	A	G
2	rs6757758	116629892	G	A
2	rs140121918	116629920	T	A
2	rs550568625	116630050	C	G
2	rs13029327	116630173	G	A
2	rs535238816	116630208	G	C
2	rs79381774	116630354	G	C
2	rs575284861	116630591	G	C
2	rs17045178	116630721	T	C
2	rs539453961	116631154	T	C
2	rs183658217	116631212	A	G
2	rs1446483	116631283	A	G
2	rs575399177	116631375	C	T
2	rs272016	116631509	G	C
2	rs111458915	116631529	G	C
2	rs78394008	116631650	C	T
2	rs17526901	116631839	T	C
2	rs186996371	116632020	T	C
2	rs189948519	116632062	C	T
2	rs548903436	116632087	T	C
2	rs568995115	116632094	A	G
2	rs575765150	116632452	T	C
2	rs17045184	116632609	G	C
2	rs569081215	116632639	C	A
2	rs67881422	116632941	A	G
2	rs138036579	116632966	T	G
2	rs272014	116632989	A	G
2	rs272013	116633017	T	C
2	rs272012	116633132	A	G
2	rs527485419	116633156	G	T
2	rs184973417	116633180	A	C
2	rs79938326	116633189	A	C
2	rs74610150	116633195	T	C
2	rs183509512	116633343	T	C
2	rs543136817	116633367	A	G
2	rs544934093	116633433	A	G
2	rs116719627	116633515	G	A
2	rs547597492	116633575	A	G
2	rs192421228	116634041	G	T
2	rs12992776	116634049	A	G
2	rs138851754	116634307	G	T
2	rs187452152	116634327	A	G
2	rs72830535	116634332	G	C
2	rs192987368	116634370	T	G
2	rs565366405	116634375	C	T
2	rs7423843	116634646	T	C
2	rs150867865	116635041	A	G
2	rs35424151	116635657	T	C
2	rs554535364	116635668	C	A
2	rs189415587	116635742	T	C
2	rs12466569	116635799	A	G
2	rs548723068	116635831	C	A
2	rs272038	116635862	T	C
2	rs144404706	116636004	A	G
2	rs530417234	116636049	T	C
2	rs536092104	116636066	C	G
2	rs566191486	116636285	C	T
2	rs75774041	116636392	G	A
2	rs141180895	116636636	T	C
2	rs541605808	116636637	A	G
2	rs272037	116636703	G	C
2	rs1446482	116636823	A	C
2	rs574907277	116637137	T	C
2	rs36051212	116637154	A	T
2	rs62158030	116637251	G	A
2	rs550685528	116637331	A	G
2	rs190780934	116637384	G	C
2	rs183093498	116637536	A	G
2	rs272036	116637579	C	T
2	rs546482521	116637671	A	C
2	rs183328396	116638078	A	G
2	rs146745773	116638220	T	A
2	rs566443224	116638236	G	C
2	rs272035	116638321	A	G
2	rs72830538	116638337	G	A
2	rs562203902	116638465	C	T
2	rs272034	116638503	T	G
2	rs547529754	116638542	T	G
2	rs4848401	116638647	A	G
2	rs540215077	116638713	G	A
2	rs56389831	116638771	C	G
2	rs6718920	116639122	C	T
2	rs272033	116639145	A	T
2	rs111956700	116639309	C	T
2	rs577382890	116639565	T	C
2	rs77052809	116639836	G	T
2	rs188784321	116639962	A	G
2	rs272032	116640033	A	G
2	rs182009599	116640035	T	C
2	rs140991295	116640108	T	G
2	rs272031	116640157	A	G
2	rs12463515	116640199	T	C
2	rs272030	116640293	G	T
2	rs272029	116640375	C	G
2	rs569357500	116640503	G	T
2	rs571463324	116640567	C	T
2	rs272028	116640667	G	C
2	rs185952777	116640684	T	C
2	rs272027	116640692	T	A
2	rs190249545	116640750	T	C
2	rs35830963	116640836	G	A
2	rs272026	116640930	G	C
2	rs272025	116641060	C	T
2	rs139496816	116641208	T	C
2	rs62158031	116641209	A	G
2	rs531949102	116641213	T	C
2	rs2442009	116641289	A	G
2	rs5011198	116641333	G	A
2	rs5011197	116641336	T	C
2	rs3980824	116641340	C	T
2	rs550263207	116641349	A	G
2	rs564636152	116641400	T	A
2	rs183886	116641667	A	G
2	rs574549031	116641677	G	A
2	rs114191016	116641689	C	G
2	rs272024	116641718	A	G
2	rs187130419	116641873	T	C
2	rs528085353	116641976	A	C
2	rs115612812	116642074	A	G
2	rs148642583	116642100	C	T
2	rs182650936	116642304	T	C
2	rs187694366	116642371	T	C
2	rs576668916	116642416	A	C
2	rs191723816	116642508	C	T
2	rs17045205	116642520	T	A
2	rs182497642	116642591	G	C
2	rs146726810	116642611	C	T
2	rs1374599	116642790	A	T
2	rs140374468	116642799	T	C
2	rs272023	116642829	A	T
2	rs272022	116642906	A	G
2	rs575317707	116643121	A	G
2	rs35273246	116643333	G	A
2	rs193227594	116643692	T	C
2	rs6714040	116643697	T	A
2	rs547623851	116643925	A	G
2	rs146660699	116644037	C	G
2	rs17045207	116644106	T	A
2	rs114085047	116644148	C	T
2	rs272021	116644188	A	G
2	rs12470670	116644311	C	G
2	rs272020	116644461	C	T
2	rs544338033	116644756	C	T
2	rs272019	116644796	A	C
2	rs181418054	116644813	T	C
2	rs189204074	116645003	G	T
2	rs12990425	116645404	T	C
2	rs575439266	116645640	T	C
2	rs67833843	116645949	A	G
2	rs272018	116645951	G	A
2	rs272017	116646175	C	T
2	rs572166000	116646182	A	T
2	rs542898820	116646560	A	C
2	rs186960261	116646565	A	T
2	rs576272113	116646622	T	A
2	rs12052390	116646692	T	C
2	rs188493119	116646779	G	C
2	rs532986996	116646861	T	C
2	rs12470335	116646929	C	T
2	rs185665179	116646950	A	C
2	rs149695869	116647156	T	G
2	rs12469555	116647197	G	A
2	rs12474063	116647263	A	G
2	rs12474064	116647266	A	G
2	rs551677732	116647376	T	C
2	rs2593541	116647403	T	A
2	rs12052924	116647587	C	T
2	rs6733269	116647644	C	T
2	rs115648660	116647852	A	C
2	rs114755516	116647878	C	A
2	rs272006	116647973	C	T
2	rs140253278	116648018	A	G
2	rs114096900	116648081	T	A
2	rs114640519	116648082	T	A
2	rs182326181	116648210	C	G
2	rs543488701	116648275	T	C
2	rs272005	116648278	A	G
2	rs545469828	116648440	A	T
2	rs34540927	116648456	A	T
2	rs572649424	116648469	C	T
2	rs550261340	116648593	C	T
2	rs272004	116648603	G	T
2	rs189859133	116648641	A	C
2	rs180915999	116648714	C	T
2	rs559441866	116649106	G	A
2	rs140968184	116649143	C	T
2	rs568001049	116649178	A	G
2	rs530745286	116649198	A	G
2	rs150414909	116649219	C	T
2	rs566942771	116649302	C	G
2	rs138313414	116649374	T	C
2	rs13000596	116649806	C	T
2	rs148205197	116650002	T	C
2	rs577333188	116650101	A	G
2	rs111964053	116650117	G	A
2	rs12473802	116650270	G	A
2	rs12469664	116650334	T	C
2	rs184873865	116650410	T	C
2	rs550886238	116650449	G	A
2	rs571103926	116650524	G	C
2	rs573113159	116650589	A	G
2	rs540163889	116650768	C	T
2	rs12469878	116650918	A	C
2	rs533638641	116650968	C	T
2	rs181736822	116651297	T	C
2	rs574018470	116651426	C	T
2	rs562720264	116651490	C	T
2	rs529587813	116651810	G	A
2	rs62158034	116651972	A	C
2	rs13032560	116652058	A	G
2	rs166619	116652202	T	C
2	rs2084306	116652343	T	C
2	rs147912363	116652387	C	T
2	rs534339116	116652424	C	G
2	rs183339728	116652600	A	T
2	rs556209186	116652615	A	G
2	rs141669691	116652639	G	C
2	rs272003	116652887	T	C
2	rs34531803	116652949	C	T
2	rs187776429	116652961	T	C
2	rs550174662	116653395	T	C
2	rs567303367	116653541	G	A
2	rs1584214	116653870	T	C
2	rs184915663	116653945	G	A
2	rs188334692	116654034	A	G
2	rs272002	116654040	C	T
2	rs272001	116654179	G	A
2	rs188788792	116654243	C	T
2	rs541618812	116654292	C	T
2	rs11123324	116654329	A	T
2	rs12233150	116654330	T	G
2	rs12997932	116654463	C	T
2	rs138370929	116654694	C	T
2	rs190629904	116654987	A	T
2	rs532578355	116655052	G	C
2	rs272000	116655795	G	C
2	rs182508132	116655861	A	G
2	rs139684306	116655948	G	C
2	rs271999	116656127	G	A
2	rs185025624	116656135	T	C
2	rs79421261	116656176	A	G
2	rs13023701	116656197	A	G
2	rs184508408	116656318	G	A
2	rs551006088	116656355	A	G
2	rs539621429	116656361	G	A
2	rs553182642	116656366	C	A
2	rs558129930	116656382	T	C
2	rs557748164	116656411	A	G
2	rs149199551	116656574	T	C
2	rs271998	116656654	A	C
2	rs189207673	116656891	T	G
2	rs566723152	116656963	G	A
2	rs13013269	116656966	A	T
2	rs569363494	116657188	T	C
2	rs201789404	116657189	T	G
2	rs546266109	116657220	A	C
2	rs34969184	116657271	C	T
2	rs546907109	116657553	T	C
2	rs192317669	116657589	T	G
2	rs538384754	116657693	C	T
2	rs775337	116657695	C	T
2	rs574010514	116657757	C	T
2	rs186255229	116657811	G	A
2	rs13019645	116657836	C	T
2	rs189620945	116657880	G	A
2	rs775336	116658046	G	A
2	rs144555949	116658189	G	T
2	rs62158035	116658240	G	A
2	rs115820142	116658259	T	C
2	rs112392693	116658352	G	A
2	rs543315948	116658526	G	T
2	rs531954030	116658588	C	A
2	rs550062339	116658749	C	T
2	rs34945963	116658822	A	G
2	rs542922803	116658904	A	G
2	rs549944410	116659186	G	A
2	rs186907034	116659205	A	C
2	rs139794487	116659226	G	T
2	rs149816870	116659362	G	A
2	rs115202159	116659404	C	T
2	rs572690175	116659453	G	A
2	rs76362634	116659502	T	G
2	rs181117223	116659528	A	T
2	rs113511962	116659693	T	G
2	rs4849433	116659766	T	C
2	rs145915906	116660474	A	G
2	rs6707030	116660719	C	T
2	rs182947493	116660970	T	C
2	rs74643678	116661140	A	G
2	rs12463406	116661250	G	A
2	rs140827640	116661313	C	G
2	rs10496511	116661716	C	T
2	rs192432591	116661787	T	C
2	rs115174058	116661860	T	C
2	rs150339294	116661886	G	A
2	rs560065886	116662063	C	T
2	rs548998092	116662240	G	A
2	rs775335	116662309	T	C
2	rs566981214	116662379	T	C
2	rs708662	116662540	A	T
2	rs538149631	116662559	T	C
2	rs708663	116662619	C	T
2	rs556374750	116662629	C	G
2	rs190364552	116662719	G	A
2	rs149554377	116663189	G	A
2	rs775334	116663282	C	T
2	rs74639424	116663439	A	G
2	rs544629098	116663493	G	A
2	rs564423246	116663496	C	T
2	rs529338504	116663679	T	C
2	rs144243693	116663709	T	C
2	rs576653488	116663869	A	G
2	rs799900	116663911	T	C
2	rs553644345	116663969	G	A
2	rs181516101	116664039	A	C
2	rs529471043	116664200	A	G
2	rs191294448	116664345	C	A
2	rs17045243	116664543	A	G
2	rs527251955	116664615	A	G
2	rs538357525	116664653	T	G
2	rs146360930	116664738	A	G
2	rs574293919	116664741	A	G
2	rs540080079	116664786	A	G
2	rs550397319	116664796	T	C
2	rs36082521	116664830	T	C
2	rs549516187	116664871	A	G
2	rs554316265	116664930	A	G
2	rs574229059	116664953	T	C
2	rs114280844	116665007	T	C
2	rs565359339	116665060	A	G
2	rs2593531	116665143	T	C
2	rs17045245	116665424	C	G
2	rs182659732	116665809	G	C
2	rs111772193	116665906	G	T
2	rs184367761	116666557	T	C
2	rs76227662	116666575	G	T
2	rs12329116	116666896	T	C
2	rs542041583	116666935	G	C
2	rs368013718	116667149	G	A
2	rs185976921	116667403	T	C
2	rs534899081	116667404	A	G
2	rs79969580	116667442	T	C
2	rs17045246	116667461	C	G
2	rs116688114	116667530	T	C
2	rs539847584	116667585	T	A
2	rs7565241	116667666	T	G
2	rs557726566	116667778	A	G
2	rs7574620	116667818	G	A
2	rs539437855	116667997	T	C
2	rs11890985	116668062	G	A
2	rs555565422	116668067	G	A
2	rs544454614	116668153	T	C
2	rs11887283	116668375	A	G
2	rs62155374	116668415	G	A
2	rs182579312	116668484	T	C
2	rs148848157	116668485	A	G
2	rs546636694	116668601	A	G
2	rs572368969	116668963	T	A
2	rs7578843	116669201	A	G
2	rs142205578	116669235	T	C
2	rs7569451	116669314	G	A
2	rs7581538	116669356	G	A
2	rs7608907	116669368	C	T
2	rs17593484	116669739	G	A
2	rs12615346	116669786	C	T
2	rs540512634	116669897	G	A
2	rs192031224	116669946	C	G
2	rs141348889	116669955	A	G
2	rs150603643	116669982	A	G
2	rs115760289	116670030	T	C
2	rs12617708	116670105	G	T
2	rs190477651	116670266	A	G
2	rs7576168	116670365	T	G
2	rs7573305	116670415	T	A
2	rs547526657	116670441	A	T
2	rs189424961	116670444	A	G
2	rs139675086	116670498	A	G
2	rs185628024	116670526	T	G
2	rs144365034	116670728	T	G
2	rs77247069	116670818	T	C
2	rs142479147	116671019	C	T
2	rs181660214	116671044	G	A
2	rs75202048	116671473	G	A
2	rs568001988	116671567	C	T
2	rs182651749	116672122	T	C
2	rs534693478	116672310	A	G
2	rs188505291	116672615	T	C
2	rs550471918	116672720	G	A
2	rs534809237	116672810	C	T
2	rs574470462	116672985	A	G
2	rs187703078	116672993	G	C
2	rs138288645	116673044	T	C
2	rs7561891	116673208	A	G
2	rs142856151	116673219	G	A
2	rs79690627	116673270	A	G
2	rs534916246	116673322	C	A
2	rs7567890	116673688	T	C
2	rs190224625	116673689	A	G
2	rs75044092	116674001	G	A
2	rs550953246	116674024	A	T
2	rs190759095	116674372	T	C
2	rs530047802	116674464	G	C
2	rs549835442	116674468	T	C
2	rs541981860	116674469	C	G
2	rs10175275	116674473	A	G
2	rs180926623	116674512	A	G
2	rs12711837	116674534	G	A
2	rs535757486	116674557	A	G
2	rs537679300	116674585	G	A
2	rs184896483	116674596	C	T
2	rs577712009	116674601	G	A
2	rs573602626	116674740	T	C
2	rs147563936	116674779	G	A
2	rs140355134	116674891	G	T
2	rs183250294	116675015	G	A
2	rs17045259	116675308	C	A
2	rs7584397	116675542	A	G
2	rs188569972	116675567	A	C
2	rs7575321	116675582	C	T
2	rs7584642	116675755	C	G
2	rs549447559	116675767	G	A
2	rs571377512	116675826	G	A
2	rs543004962	116676126	G	A
2	rs1037166	116676404	G	A
2	rs184802025	116676707	T	C
2	rs182040496	116676893	T	G
2	rs138258781	116676905	A	G
2	rs7579538	116677020	T	C
2	rs529712354	116677226	A	C
2	rs532010031	116677302	T	C
2	rs189706573	116677667	C	T
2	rs181396295	116677886	A	C
2	rs560876075	116678012	G	A
2	rs566103318	116678179	A	G
2	rs191188580	116678505	C	G
2	rs12711838	116679009	C	T
2	rs144109737	116679260	G	T
2	rs186897778	116679267	T	C
2	rs554553980	116679390	G	A
2	rs182430835	116679430	G	T
2	rs188347260	116679818	T	A
2	rs114684134	116679999	A	G
2	rs140342680	116680014	G	A
2	rs184372736	116680139	C	T
2	rs59548600	116680212	C	A
2	rs550498362	116680307	G	T
2	rs144281462	116680353	C	T
2	rs545953164	116680484	A	G
2	rs142600821	116680511	C	A
2	rs368544675	116680674	T	G
2	rs566151110	116680878	A	G
2	rs115544432	116681153	A	T
2	rs370342394	116681450	C	T
2	rs1823183	116681549	C	T
2	rs1584288	116681579	C	T
2	rs10201164	116681609	C	T
2	rs10201165	116681617	C	T
2	rs537565308	116681702	T	G
2	rs141253801	116681715	A	G
2	rs138778593	116681820	T	C
2	rs542365714	116681888	A	C
2	rs189871939	116681958	T	C
2	rs533356668	116681995	T	G
2	rs186269673	116682052	T	C
2	rs190545967	116682080	T	C
2	rs75236948	116682379	A	T
2	rs148150268	116682606	A	T
2	rs144088570	116682655	C	G
2	rs551162145	116682877	A	G
2	rs570967661	116682899	A	G
2	rs182864355	116682923	G	A
2	rs12711839	116683437	C	T
2	rs187478413	116683547	G	A
2	rs538555026	116683584	A	G
2	rs552130021	116683605	C	T
2	rs192035721	116683900	T	A
2	rs114153378	116684001	A	G
2	rs193014529	116684242	C	T
2	rs4848403	116684246	A	C
2	rs12711840	116684360	A	G
2	rs146746028	116684477	A	G
2	rs532140996	116684841	G	A
2	rs6740276	116684930	T	C
2	rs530268537	116685201	C	T
2	rs181668285	116685241	C	T
2	rs540078429	116685435	G	A
2	rs185908496	116685536	T	A
2	rs62155375	116685596	C	T
2	rs576351046	116685639	C	T
2	rs528099280	116685735	C	T
2	rs182068117	116685962	T	C
2	rs13006119	116686355	T	A
2	rs115268838	116686359	C	G
2	rs557206238	116686375	T	C
2	rs186280983	116686494	C	T
2	rs541511535	116686552	G	T
2	rs182659934	116686589	T	A
2	rs57318582	116686707	T	G
2	rs56828244	116686761	T	C
2	rs539687119	116687153	T	G
2	rs10198403	116687240	G	A
2	rs374493726	116687284	G	T
2	rs10211428	116687325	A	G
2	rs115907336	116687383	G	A
2	rs539758614	116687441	G	C
2	rs542176512	116687542	G	T
2	rs556786988	116687584	T	A
2	rs193297498	116687684	C	T
2	rs114458886	116687834	C	T
2	rs78561018	116687875	C	T
2	rs11900197	116687876	T	A
2	rs553309845	116687904	G	A
2	rs12711842	116687986	T	C
2	rs11896090	116688362	G	C
2	rs547479916	116688676	C	T
2	rs549168316	116688794	T	G
2	rs181118564	116689003	T	C
2	rs189978896	116689320	T	C
2	rs182504345	116689544	G	C
2	rs187140934	116689683	T	G
2	rs62155377	116689737	T	A
2	rs139368491	116689822	G	A
2	rs536171387	116689918	G	A
2	rs549729061	116689947	T	G
2	rs180933136	116690723	G	A
2	rs4073953	116690881	G	A
2	rs4073954	116690896	G	C
2	rs561682907	116690936	G	A
2	rs111817205	116690989	A	G
2	rs564190964	116691220	A	G
2	rs62155378	116691518	G	A
2	rs571797008	116691632	T	C
2	rs142456053	116691687	A	G
2	rs529554880	116691785	T	G
2	rs34886295	116691862	A	G
2	rs34913008	116691956	A	G
2	rs563251247	116691984	A	G
2	rs66764323	116692058	A	T
2	rs139251876	116692146	G	A
2	rs35834714	116692158	T	C
2	rs565840752	116692420	C	T
2	rs144617202	116692720	T	C
2	rs541586960	116692721	A	G
2	rs72830561	116693096	G	A
2	rs576122162	116693282	C	T
2	rs574692864	116693513	C	T
2	rs6717126	116693514	G	C
2	rs6717376	116693728	T	C
2	rs570532672	116693853	G	T
2	rs535769789	116693951	G	A
2	rs574803576	116693982	T	G
2	rs543577333	116694027	T	G
2	rs577399791	116694081	A	T
2	rs13014844	116694359	T	C
2	rs7597225	116694384	G	T
2	rs541016428	116694423	A	G
2	rs192355615	116694536	G	C
2	rs553148378	116694606	A	G
2	rs542215879	116694708	T	C
2	rs544509828	116694759	T	G
2	rs186759284	116694780	A	G
2	rs149976564	116694818	A	T
2	rs559960420	116694852	C	A
2	rs191943299	116694985	G	T
2	rs544622024	116695324	G	A
2	rs548663296	116695455	T	C
2	rs533653836	116695594	G	C
2	rs12329192	116695597	A	G
2	rs143772313	116695736	T	G
2	rs571503625	116695871	A	G
2	rs537561950	116695873	T	C
2	rs75891959	116696277	C	A
2	rs555738293	116696286	T	G
2	rs558006714	116696309	C	T
2	rs1447241	116696434	T	C
2	rs111418290	116696740	C	T
2	rs534159911	116697009	A	G
2	rs543528759	116697343	C	A
2	rs6542297	116697363	G	A
2	rs573933063	116697427	T	C
2	rs543335208	116697545	C	A
2	rs186399738	116697551	T	C
2	rs138028219	116697622	C	G
2	rs17045276	116697624	A	G
2	rs191308800	116697675	T	C
2	rs183530148	116697683	C	T
2	rs534694160	116697987	T	C
2	rs186838039	116698075	A	G
2	rs7597314	116698176	A	G
2	rs10166744	116698291	A	G
2	rs115577060	116698474	A	G
2	rs569905002	116698594	C	A
2	rs532284573	116698616	A	G
2	rs111777823	116698669	T	C
2	rs565730578	116698678	A	G
2	rs17045280	116698699	T	A
2	rs556659236	116698746	T	G
2	rs10206309	116698764	A	T
2	rs542269252	116698988	C	A
2	rs553160114	116699111	T	C
2	rs1447238	116699355	G	A
2	rs182638131	116699398	T	G
2	rs115188830	116699516	C	A
2	rs73946665	116699523	T	C
2	rs10170729	116699821	C	G
2	rs554885382	116699968	T	C
2	rs551690301	116700131	T	C
2	rs17045302	116700136	A	G
2	rs530579710	116700255	G	A
2	rs146658166	116700277	G	A
2	rs17045305	116700362	A	G
2	rs553548932	116700539	C	T
2	rs11887754	116700628	A	G
2	rs568785873	116700915	A	C
2	rs555777327	116701204	C	G
2	rs186201758	116701463	T	G
2	rs148000670	116701490	T	A
2	rs544848046	116701499	G	C
2	rs190620687	116701602	G	A
2	rs183537442	116701636	T	C
2	rs557993461	116701741	T	C
2	rs553532146	116701798	C	T
2	rs186460528	116701910	T	G
2	rs190839283	116701927	A	G
2	rs10169239	116701945	G	T
2	rs182645072	116701950	T	C
2	rs549411535	116702161	T	C
2	rs192766810	116702437	G	A
2	rs183275369	116702474	C	T
2	rs147438558	116702914	A	T
2	rs184184819	116703046	A	G
2	rs189415370	116703113	T	G
2	rs182894391	118746210	C	T
2	rs147537271	118746262	G	T
2	rs572791969	118746400	T	G
2	rs6542418	118746431	G	C
2	rs116210680	118746499	A	C
2	rs78360930	118746584	T	G
2	rs1991101	118746621	A	C
2	rs1991100	118746630	C	T
2	rs536007295	118746697	G	C
2	rs566403261	118746798	A	C
2	rs140188021	118746823	T	C
2	rs55703214	118747026	C	T
2	rs145071615	118747053	A	G
2	rs72838029	118747159	C	T
2	rs566582659	118747274	C	A
2	rs12465839	118747292	A	G
2	rs79752089	118747889	A	G
2	rs35338684	118747928	A	T
2	rs543368973	118747967	A	G
2	rs145399309	118748060	T	C
2	rs188270563	118748089	T	A
2	rs6542419	118748258	C	T
2	rs576978304	118748711	G	A
2	rs555441467	118748809	C	T
2	rs114231403	118748816	A	G
2	rs9789350	118748867	A	C
2	rs146530821	118748994	A	G
2	rs192168236	118749046	T	C
2	rs548594729	118749050	T	C
2	rs183938548	118749265	G	A
2	rs539250904	118749276	G	C
2	rs72838030	118749282	G	C
2	rs145654674	118749413	A	G
2	rs538795670	118749568	C	G
2	rs7563459	118749650	C	T
2	rs189882050	118749947	A	G
2	rs528889060	118750031	A	G
2	rs551195342	118750099	G	C
2	rs191594351	118750167	C	T
2	rs534732244	118750282	A	T
2	rs7564075	118750407	T	A
2	rs555172098	118750739	A	G
2	rs13024267	118750865	A	G
2	rs36025619	118750965	A	G
2	rs193004047	118751151	G	C
2	rs544557548	118751194	G	A
2	rs191517743	118751317	C	G
2	rs184738209	118751361	A	G
2	rs6730069	118751405	A	G
2	rs536935514	118751613	C	G
2	rs190680611	118751648	A	G
2	rs538261435	118751750	A	G
2	rs143261730	118752154	C	T
2	rs75474818	118752174	C	T
2	rs147508244	118752268	T	C
2	rs17512472	118752307	G	A
2	rs140227569	118752412	G	A
2	rs10195531	118752582	T	C
2	rs4849653	118752622	A	G
2	rs144070137	118752784	C	T
2	rs144375313	118752835	T	C
2	rs148615806	118752903	A	T
2	rs527962532	118752917	C	G
2	rs180842481	118753006	T	C
2	rs17584619	118753097	T	C
2	rs192465489	118753192	T	C
2	rs4142226	118753240	G	A
2	rs76467137	118753384	C	T
2	rs549994291	118754004	G	C
2	rs191270871	118754041	C	T
2	rs572175583	118754069	A	C
2	rs182463285	118754159	C	G
2	rs76055555	118754283	G	A
2	rs17584702	118754321	G	A
2	rs80189983	118754491	T	C
2	rs188770743	118754496	C	T
2	rs62161849	118754545	T	C
2	rs10167050	118754613	G	A
2	rs78327753	118754675	A	G
2	rs1477447	118754967	T	C
2	rs140979997	118754988	T	C
2	rs6750836	118755038	A	C
2	rs190095224	118755084	G	A
2	rs192173621	118755103	C	T
2	rs6754086	118755277	G	C
2	rs376086908	118755465	T	G
2	rs12998835	118755509	T	A
2	rs12998836	118755515	A	C
2	rs148336084	118755637	G	C
2	rs17512698	118755669	G	A
2	rs571940654	118755732	C	G
2	rs111252215	118756217	C	T
2	rs143954229	118756287	C	T
2	rs561317805	118756315	T	C
2	rs527427677	118756387	T	C
2	rs201294030	118756512	A	C
2	rs12329324	118756725	T	C
2	rs6729220	118756749	A	G
2	rs35826319	118756988	C	A
2	rs532737687	118757234	G	T
2	rs1981893	118757333	T	C
2	rs78330194	118757530	A	G
2	rs17584786	118757793	C	G
2	rs530312809	118757837	C	T
2	rs17584828	118757863	G	A
2	rs546292216	118757872	A	G
2	rs17584842	118758186	C	T
2	rs1559504	118758210	A	G
2	rs187760073	118758692	A	G
2	rs1559503	118758754	G	T
2	rs114559709	118758991	T	C
2	rs149781619	118759037	A	T
2	rs6727882	118759099	C	T
2	rs147870434	118759106	T	C
2	rs11885415	118759107	T	C
2	rs187005458	118759179	T	C
2	rs191795751	118759188	G	C
2	rs114655724	118759360	T	G
2	rs17512831	118759428	C	T
2	rs17512859	118759492	C	T
2	rs75717946	118759498	G	T
2	rs6728388	118759736	A	G
2	rs76850749	118759746	C	G
2	rs138352757	118759811	C	A
2	rs76604273	118759883	A	C
2	rs114093527	118760275	T	C
2	rs549932325	118760277	C	T
2	rs141566654	118760389	A	G
2	rs35045141	118760422	A	G
2	rs62161851	118760629	G	A
2	rs17512938	118760892	C	A
2	rs17512972	118760940	C	T
2	rs115860226	118761089	T	G
2	rs181595703	118761128	G	T
2	rs72838036	118761192	G	A
2	rs115256531	118761245	A	G
2	rs1559502	118761522	G	A
2	rs547157380	118761538	G	C
2	rs536214155	118761966	C	A
2	rs149309040	118761977	G	A
2	rs67523610	118762186	C	T
2	rs72838037	118762697	A	G
2	rs72838038	118762818	A	G
2	rs577771466	118762921	A	C
2	rs11679352	118762949	A	G
2	rs142712071	118763024	C	T
2	rs11680611	118763056	T	C
2	rs11684454	118763068	A	G
2	rs13034745	118763103	A	G
2	rs7570288	118763230	A	G
2	rs139879401	118763560	G	A
2	rs74710557	118763588	T	C
2	rs76659578	118763597	C	T
2	rs145323454	118763672	C	G
2	rs546621155	118763809	T	A
2	rs191069508	118763852	T	G
2	rs7585842	118763873	G	A
2	rs182813296	118763924	A	C
2	rs577506843	118764172	G	T
2	rs41279764	118764427	C	T
2	rs4849654	118764527	T	A
2	rs140984633	118764586	G	C
2	rs544174717	118764732	A	C
2	rs60777166	118764803	G	A
2	rs4848481	118764962	A	G
2	rs6542420	118765013	T	C
2	rs6542421	118765086	G	A
2	rs6542422	118765309	A	G
2	rs189372809	118765344	T	A
2	rs10173849	118765370	A	C
2	rs6743665	118765414	G	A
2	rs4848482	118765485	G	C
2	rs566529182	118765710	A	G
2	rs10174158	118765747	T	C
2	rs570886581	118765760	A	G
2	rs10864966	118766024	A	G
2	rs7596280	118766292	T	G
2	rs34926808	118766449	C	T
2	rs552073558	118767105	A	G
2	rs570330249	118767112	T	G
2	rs10177940	118767138	T	C
2	rs10192598	118767139	G	T
2	rs543260692	118767305	C	T
2	rs140607044	118767317	G	A
2	rs10192689	118767372	T	A
2	rs4849655	118767596	G	C
2	rs575925868	118767620	T	C
2	rs76545294	118767643	A	G
2	rs4849656	118767719	A	G
2	rs4849657	118767747	A	G
2	rs4849658	118767750	T	C
2	rs543321619	118767822	T	C
2	rs7591443	118767848	C	T
2	rs191666477	118768125	T	A
2	rs4849659	118768143	A	G
2	rs79579319	118768289	C	T
2	rs10183695	118768323	T	C
2	rs1559501	118768571	C	T
2	rs1559500	118768610	C	G
2	rs28457273	118768704	T	C
2	rs114048383	118768899	C	G
2	rs10207415	118769074	G	A
2	rs2113484	118769251	C	A
2	rs534605852	118769252	A	C
2	rs60388401	118769289	T	C
2	rs74704242	118769429	T	C
2	rs72838045	118769866	T	A
2	rs141414562	118769954	G	A
2	rs12479126	118770127	C	G
2	rs191501867	118770176	C	T
2	rs2422163	118770487	A	G
2	rs78208459	118770564	T	C
2	rs185361457	118770569	C	T
2	rs56202299	118770662	C	A
2	rs532436408	118770772	T	C
2	rs550852009	118770785	A	T
2	rs2113483	118770791	C	T
2	rs11686214	118771014	T	C
2	rs2113482	118771022	G	A
2	rs556396112	118771173	C	T
2	rs113201194	118771450	A	G
2	rs149235559	118771460	T	C
2	rs11545372	118771566	A	C
2	rs143501779	118771658	A	G
2	rs12477588	118771663	A	G
2	rs527450950	118771686	T	G
2	rs552278088	118771713	A	C
2	rs6740745	118771834	T	C
2	rs6542423	118771872	T	C
2	rs181418759	118772016	G	A
2	rs6542424	118772135	A	C
2	rs72838047	118772337	A	G
2	rs12619434	118772515	T	C
2	rs199823904	118772554	T	C
2	rs57210970	118772802	A	G
2	rs200015031	118772894	A	G
2	rs71422557	118773162	C	A
2	rs6754845	118773557	A	G
2	rs543235471	118773635	T	C
2	rs191929592	118773794	T	C
2	rs9789523	118774025	T	C
2	rs2901665	118774082	T	C
2	rs147422462	118774096	A	C
2	rs2422164	118774178	G	C
2	rs2422165	118774397	G	A
2	rs541170853	118774480	A	C
2	rs545406682	118774643	A	G
2	rs12621355	118774657	T	C
2	rs12621375	118774659	T	C
2	rs565420033	118774853	T	C
2	rs74519305	118774854	A	G
2	rs548997796	118774895	C	T
2	rs149759604	118774919	T	C
2	rs13031831	118774988	C	G
2	rs7607314	118775050	G	A
2	rs4848483	118775128	G	A
2	rs4848484	118775176	G	A
2	rs192185852	118775189	A	G
2	rs4849660	118775220	T	G
2	rs4849661	118775227	T	C
2	rs114353297	118775306	A	G
2	rs58573962	118775311	T	C
2	rs76784385	118775426	A	G
2	rs12472021	118775614	G	C
2	rs188702347	118775872	C	T
2	rs17585156	118776010	A	G
2	rs35515800	118776235	G	T
2	rs13022099	118776256	G	T
2	rs536292193	118776332	G	C
2	rs187502927	118776344	A	C
2	rs540534232	118776438	G	A
2	rs7588590	118776587	A	C
2	rs75824347	118777294	T	C
2	rs12619959	118777361	C	A
2	rs565220134	118777717	C	T
2	rs115195601	118777781	C	T
2	rs4849662	118777826	T	C
2	rs13002764	118777828	A	G
2	rs72838051	118778106	T	C
2	rs142048205	118778247	T	C
2	rs183741373	118778385	G	A
2	rs4848485	118778471	C	G
2	rs72838052	118778486	C	T
2	rs2059346	118778579	T	C
2	rs1547999	118778628	G	A
2	rs34939169	118778728	T	C
2	rs1547998	118778755	G	A
2	rs556005877	118778797	A	G
2	rs184937353	118778804	C	T
2	rs575855828	118778806	C	A
2	rs113556561	118778817	G	A
2	rs9789349	118778923	T	A
2	rs34081311	118779115	T	G
2	rs189624718	118779601	T	C
2	rs2059345	118779606	G	C
2	rs181595905	118779737	C	T
2	rs72838054	118779769	T	C
2	rs2059344	118779900	C	G
2	rs535053042	118780430	T	C
2	rs141437270	118780665	G	T
2	rs77562038	118780728	A	T
2	rs528624031	118780739	A	G
2	rs58313331	118780868	G	A
2	rs150475523	118780963	G	T
2	rs565292510	118780995	A	G
2	rs539363893	118781044	A	G
2	rs557997890	118781081	T	C
2	rs115007783	118781200	T	C
2	rs72838057	118781395	T	C
2	rs11888224	118781731	G	A
2	rs2901666	118781758	G	A
2	rs143751004	118781806	A	G
2	rs72838058	118782043	G	C
2	rs62163603	118782100	C	T
2	rs150925516	118782142	A	G
2	rs7608042	118782163	T	C
2	rs141930875	118782189	C	A
2	rs13405444	118782215	T	G
2	rs7563614	118782327	G	C
2	rs553528625	118782445	C	T
2	rs35321983	118782458	G	A
2	rs184552493	118782602	G	T
2	rs557331130	118782608	T	C
2	rs12474049	118783028	T	C
2	rs544729696	118783142	T	A
2	rs138698178	118783300	A	G
2	rs550599926	118783346	T	C
2	rs12475189	118784006	T	C
2	rs62163604	118784039	T	C
2	rs11675984	118784362	A	T
2	rs181933975	118784722	A	C
2	rs186192335	118784748	G	C
2	rs4849663	118784893	A	G
2	rs575400106	118784918	G	A
2	rs116795985	118785297	T	C
2	rs540545150	118785345	G	A
2	rs189769749	118785516	T	C
2	rs568631871	118785808	T	C
2	rs142721286	118785977	A	C
2	rs113556752	118786056	A	G
2	rs146092350	118786088	G	A
2	rs140074441	118786303	G	C
2	rs141542850	118786321	T	C
2	rs150873672	118786464	A	G
2	rs558273399	118786550	T	A
2	rs58755082	118786744	G	A
2	rs62163605	118786804	T	C
2	rs77220445	118786830	T	C
2	rs9646905	118786833	A	G
2	rs182523425	118786892	T	C
2	rs562356051	118786928	T	C
2	rs4849664	118787273	T	C
2	rs530006003	118787407	A	G
2	rs140300482	118787736	A	G
2	rs4849665	118787798	T	G
2	rs189502128	118787909	G	A
2	rs531243875	118787990	C	G
2	rs534600477	118788155	C	T
2	rs535368772	118788162	G	T
2	rs147808560	118788356	A	G
2	rs34320305	118788432	C	A
2	rs2216826	118788498	T	G
2	rs541766376	118788524	G	C
2	rs187959615	118788543	C	G
2	rs11686213	118788566	A	G
2	rs141213470	118788583	T	A
2	rs180863128	118788707	C	G
2	rs11682517	118788914	C	T
2	rs183349078	118789230	G	A
2	rs544311765	118789256	T	C
2	rs72838059	118789932	T	C
2	rs74538730	118789933	T	C
2	rs72838060	118790049	C	G
2	rs72838061	118790200	A	G
2	rs532765268	118790217	C	T
2	rs17047636	118790220	C	T
2	rs142810546	118790609	G	A
2	rs13034011	118790613	G	A
2	rs557273108	118790617	G	A
2	rs187805943	118790655	G	A
2	rs185611166	118790661	G	A
2	rs200394266	118790692	G	A
2	rs541145636	118790693	G	A
2	rs199864148	118790696	A	G
2	rs201083036	118790698	G	A
2	rs149371217	118790784	A	G
2	rs574634010	118790825	G	C
2	rs188546740	118791004	T	A
2	rs141923125	118791023	C	T
2	rs192905229	118791036	T	G
2	rs17047638	118791094	C	A
2	rs77468953	118791123	G	A
2	rs11690896	118791400	G	A
2	rs147338807	118791547	A	G
2	rs530809077	118791557	C	T
2	rs17585478	118791612	C	G
2	rs542964111	118791623	C	T
2	rs62163606	118791647	T	G
2	rs11680211	118791651	C	G
2	rs141012111	118791873	T	C
2	rs17526218	118792015	G	C
2	rs368435636	118792017	G	A
2	rs548507765	118792039	C	T
2	rs190330772	118792376	G	A
2	rs114801433	118792496	C	G
2	rs80006012	118792584	C	T
2	rs552798430	118792689	A	G
2	rs10206879	118792690	G	A
2	rs554791144	118792898	C	T
2	rs11676639	118793104	C	G
2	rs558795924	118793142	C	T
2	rs4849666	118793148	C	T
2	rs4849667	118793384	C	T
2	rs72838069	118793391	T	C
2	rs4849668	118793542	C	T
2	rs72838070	118793557	C	A
2	rs72838071	118793600	T	C
2	rs35182745	118793635	A	G
2	rs12988653	118793721	C	T
2	rs564427896	118793966	T	G
2	rs187734963	118794079	A	C
2	rs190862553	118794339	C	T
2	rs183861088	118794358	C	T
2	rs115989334	118794447	A	T
2	rs112953585	118795024	T	C
2	rs78283829	118795162	T	C
2	rs77061971	118795292	A	C
2	rs184492024	118795324	T	C
2	rs72838072	118795450	T	C
2	rs77448798	118795457	C	G
2	rs10490627	118795729	G	A
2	rs561477252	118795830	T	C
2	rs76549783	118795898	T	C
2	rs555809963	118796032	A	G
2	rs553365613	118796084	A	G
2	rs568688736	118796242	T	C
2	rs533212476	118796419	G	A
2	rs76164574	118796599	T	C
2	rs79815709	118796600	T	C
2	rs4848486	118796723	T	G
2	rs17526301	118796833	T	C
2	rs576524424	118796914	G	A
2	rs555720401	118797036	A	G
2	rs146718833	118797047	G	C
2	rs546679490	118797135	A	G
2	rs72838074	118797154	G	T
2	rs55863731	118797281	A	C
2	rs140326043	118797364	A	G
2	rs190696885	118797431	C	T
2	rs563556971	118797556	T	C
2	rs35294968	118797606	T	C
2	rs72838078	118797742	T	G
2	rs4849669	118797782	T	C
2	rs548508858	118797833	A	G
2	rs567023415	118797835	G	T
2	rs78226207	118797865	T	C
2	rs186356855	118797891	A	C
2	rs80079090	118798114	T	C
2	rs116458494	118798292	G	A
2	rs10181938	118798379	C	T
2	rs182844425	118798643	T	C
2	rs572994084	118798820	G	A
2	rs7585972	118798912	A	G
2	rs571016274	118799035	C	G
2	rs550667023	118799056	T	G
2	rs140978589	118799092	A	G
2	rs370174578	118799238	C	T
2	rs13019564	118799256	G	A
2	rs4848487	118799526	C	A
2	rs192405429	118799562	A	G
2	rs568931379	118799624	T	C
2	rs188993734	118799704	C	T
2	rs36113511	118799895	C	T
2	rs13000298	118799917	T	C
2	rs71338918	118799919	T	C
2	rs111857800	118800229	G	T
2	rs186481460	118800296	C	G
2	rs60636517	118800367	A	G
2	rs576818489	118800474	T	A
2	rs543725800	118800491	T	A
2	rs55998736	118800553	T	G
2	rs559808729	118800633	T	C
2	rs527330181	118800642	C	T
2	rs183603315	118801071	A	T
2	rs558200786	118801103	A	G
2	rs6542426	118801680	A	G
2	rs6542427	118801681	A	C
2	rs541575033	118801721	C	T
2	rs561825823	118801754	T	A
2	rs71422559	118801842	A	G
2	rs149991109	118802029	T	C
2	rs78504488	118802092	C	G
2	rs7571707	118802186	T	C
2	rs545217414	118802798	A	G
2	rs141803782	118803006	A	G
2	rs555092377	118803122	G	A
2	rs115684274	118803159	C	T
2	rs7349192	118803289	T	C
2	rs559678417	118803292	G	A
2	rs181159742	118803310	T	C
2	rs61101837	118803353	G	C
2	rs6721751	118803518	A	G
2	rs550909878	118803589	T	C
2	rs74641957	118803874	A	G
2	rs6707365	118803964	T	C
2	rs55863310	118804010	A	T
2	rs530435691	118804151	G	T
2	rs76915858	118804230	C	T
2	rs186221549	118804417	C	A
2	rs191079856	118804442	C	T
2	rs17047648	118804752	C	T
2	rs76737260	118804864	C	G
2	rs563191942	118805223	G	A
2	rs571299641	118805364	T	G
2	rs138389300	118805460	T	C
2	rs189801228	118805461	A	G
2	rs7566382	118805752	A	C
2	rs75669287	118805844	T	C
2	rs7586441	118806519	T	G
2	rs72838082	118806571	T	C
2	rs6746842	118806595	A	G
2	rs144015818	118806631	C	T
2	rs62163609	118806667	G	A
2	rs17585835	118806681	A	C
2	rs6737155	118806700	T	C
2	rs1025103	118806982	T	C
2	rs66720519	118807373	T	G
2	rs151211787	118807404	A	G
2	rs144617998	118807703	T	G
2	rs4849670	118807761	A	G
2	rs17526569	118807912	C	T
2	rs147913559	118807963	A	G
2	rs72838086	118808000	T	C
2	rs180826764	118808001	A	G
2	rs183728332	118808323	C	T
2	rs527279245	118808377	C	T
2	rs4849671	118808481	T	C
2	rs558084116	118808595	A	G
2	rs570261210	118808617	A	G
2	rs11689529	118808853	C	T
2	rs545486024	118808895	C	A
2	rs564071420	118808911	C	T
2	rs143397952	118809216	A	G
2	rs570003518	118809218	C	G
2	rs78021608	118809300	C	A
2	rs113556210	118809428	T	C
2	rs571819309	118809436	G	T
2	rs1385925	118809451	C	T
2	rs72838087	118809970	A	G
2	rs1862962	118810052	C	A
2	rs563564042	118810072	A	G
2	rs150527298	118810218	C	T
2	rs4849672	118810438	C	G
2	rs542932429	118810704	C	A
2	rs62163640	118810783	C	G
2	rs144650400	118810852	G	A
2	rs530864147	118810899	A	G
2	rs183660242	118811026	G	A
2	rs139839440	118811069	T	C
2	rs17526687	118811103	T	A
2	rs151052085	118811405	T	C
2	rs76406297	118811480	C	T
2	rs528452298	118811628	A	T
2	rs115326938	118811875	C	T
2	rs34971802	118812080	T	C
2	rs11675995	118812138	A	G
2	rs141045141	118812257	G	A
2	rs56145894	118812449	T	C
2	rs190811885	118812585	T	C
2	rs7589590	118813056	T	C
2	rs114907726	118813229	T	C
2	rs190689692	118813354	G	A
2	rs550901140	118813356	T	G
2	rs4142225	118813357	C	G
2	rs12616210	118813476	G	C
2	rs34340075	118813571	C	G
2	rs34787205	118813662	T	C
2	rs11682060	118813683	T	C
2	rs190633395	118813753	C	T
2	rs546322017	118813857	G	C
2	rs9789728	118813947	G	A
2	rs114326549	118814517	A	G
2	rs115096636	118814548	C	T
2	rs147209347	118814618	G	A
2	rs552421115	118814735	C	T
2	rs568509677	118814855	A	C
2	rs2276695	118814868	T	C
2	rs78523829	118815218	T	C
2	rs531527982	118815434	G	T
2	rs76727249	118815466	A	G
2	rs535148709	118815821	A	G
2	rs17526895	118815958	G	A
2	rs148741109	118816143	T	C
2	rs533357837	118816406	A	G
2	rs377302929	118816447	C	T
2	rs553825138	118816692	A	G
2	rs565589478	118816701	T	G
2	rs75593192	118816921	T	C
2	rs12995764	118816941	T	C
2	rs190311955	118816988	A	C
2	rs115802337	118817128	C	T
2	rs77745824	118817570	T	C
2	rs17526937	118817603	G	A
2	rs11695523	118817885	C	T
2	rs190033890	118818205	A	C
2	rs73950031	118818308	C	T
2	rs538789317	118818382	A	C
2	rs35858640	118818568	T	C
2	rs963792	118818667	C	G
2	rs79339763	118818675	C	T
2	rs12479246	118818735	G	A
2	rs68044261	118818756	C	G
2	rs148844094	118818805	A	G
2	rs538451152	118818830	G	A
2	rs78162315	118818935	C	T
2	rs540966238	118819109	T	C
2	rs12475307	118819228	G	C
2	rs546530566	118819714	C	T
2	rs1541714	118819855	T	G
2	rs2012693	118820230	A	G
2	rs1808457	118820268	C	T
2	rs532303531	118820377	T	C
2	rs55742148	118820380	G	A
2	rs529840462	118820440	A	C
2	rs79282422	118820666	T	C
2	rs113595593	118820720	G	C
2	rs146320951	118820745	C	A
2	rs139700746	118821007	G	A
2	rs144398882	118821337	C	A
2	rs146648203	118821408	C	T
2	rs72838098	118821597	C	G
2	rs540457148	118821670	C	T
2	rs554101847	118821710	G	A
2	rs62163645	118821890	T	C
2	rs146959367	118821948	G	A
2	rs4849673	118822131	G	A
2	rs11687724	118822403	T	C
2	rs1477446	118822542	C	G
2	rs1477445	118822568	C	T
2	rs554037179	118822707	A	G
2	rs564245687	118822754	A	G
2	rs548056768	118822996	T	C
2	rs529287605	118823167	T	C
2	rs4848488	118823258	G	T
2	rs1477443	118823412	C	T
2	rs562216913	118823584	A	G
2	rs145933879	118823789	C	T
2	rs190997729	118824124	G	T
2	rs181659814	118824194	C	T
2	rs73950033	118824314	G	A
2	rs547167853	118824700	T	C
2	rs551357228	118824751	A	G
2	rs10169191	118825099	C	T
2	rs563313667	118825146	T	C
2	rs146346865	118825186	G	A
2	rs114252652	118825220	A	G
2	rs139612603	118825479	T	C
2	rs538725457	118825653	T	A
2	rs17586455	118825726	A	T
2	rs17586483	118825750	T	C
2	rs10864967	118826008	T	C
2	rs12711893	118826100	T	C
2	rs139849466	118826101	A	G
2	rs7565584	118826308	A	G
2	rs12469801	118826416	A	G
2	rs528410631	118826572	A	G
2	rs114152537	118826781	C	T
2	rs11682824	118826914	A	G
2	rs72839603	118826928	G	C
2	rs192625818	118827087	T	C
2	rs17527212	118827119	C	T
2	rs539797553	118827358	G	A
2	rs35382603	118827438	T	G
2	rs17047697	118827810	A	G
2	rs4849674	118827859	G	A
2	rs7572816	118827895	G	T
2	rs529899789	118828240	C	T
2	rs7573158	118828445	G	A
2	rs140255915	118828481	T	C
2	rs183736201	118828576	G	A
2	rs188208862	118828680	G	A
2	rs9646906	118828742	G	A
2	rs76938717	118829030	C	T
2	rs75579274	118829252	A	T
2	rs17047700	118829354	C	G
2	rs17047701	118829439	T	C
2	rs115232833	118829538	C	T
2	rs570169570	118829620	C	T
2	rs80240062	118829711	A	G
2	rs13025466	118829773	C	A
2	rs543823011	118830033	A	G
2	rs191675445	118830242	C	T
2	rs549781324	118830349	G	T
2	rs12466517	118830391	A	C
2	rs17586756	118830458	T	C
2	rs73950036	118830459	A	G
2	rs80335491	118830514	C	T
2	rs34507079	118830621	T	C
2	rs112711451	118830622	A	G
2	rs148772399	118830952	C	G
2	rs539723952	118831099	G	T
2	rs61487871	118831105	T	C
2	rs552925070	118831265	A	G
2	rs992537	118831535	G	C
2	rs147134413	118831559	C	G
2	rs12475629	118831699	A	G
2	rs13412017	118831717	A	T
2	rs17586777	118831936	C	A
2	rs144315957	118832121	A	G
2	rs575628271	118832153	A	C
2	rs79465367	118832342	G	T
2	rs7571323	118832568	C	T
2	rs538948872	118832694	T	C
2	rs186948242	118832780	A	G
2	rs151019732	118832803	C	T
2	rs17047706	118833449	C	G
2	rs560597547	118833520	A	G
2	rs74572315	118833583	T	C
2	rs112918095	118833676	A	G
2	rs116337434	118833779	T	A
2	rs1385923	118833859	C	T
2	rs529177638	118834120	G	C
2	rs79076824	118834362	A	T
2	rs4848489	118834391	A	G
2	rs4848490	118834552	T	C
2	rs4848491	118834671	G	A
2	rs1813816	118834697	A	C
2	rs570929903	118834707	C	T
2	rs7588214	118834710	A	G
2	rs34820026	118834932	A	G
2	rs138800586	118835110	C	T
2	rs190581850	118835125	T	C
2	rs531201544	118835611	A	G
2	rs190988577	118835763	C	T
2	rs10490626	118835841	A	G
2	rs7566605	118836025	C	G
2	rs149414579	118836129	T	G
2	rs11679259	118836523	T	C
2	rs11679303	118836604	T	C
2	rs2422166	118836676	T	C
2	rs150756382	118836829	A	G
2	rs80033323	118837050	A	G
2	rs146493365	118837177	A	G
2	rs538188264	118837256	G	A
2	rs17047718	118837312	G	A
2	rs77351577	118837404	C	T
2	rs531492874	118837657	C	T
2	rs553862416	118837972	T	A
2	rs565783373	118838011	G	A
2	rs543040178	118838179	C	T
2	rs2161830	118838281	A	G
2	rs187267976	118838312	A	G
2	rs115112531	118838337	T	C
2	rs533260604	118838347	A	T
2	rs17587100	118838410	C	A
2	rs528847134	118838587	G	A
2	rs555598287	118838906	C	T
2	rs17047728	118839017	A	G
2	rs192712535	118839285	A	G
2	rs34441305	118839330	G	A
2	rs7580848	118839351	C	T
2	rs150421610	118839439	G	A
2	rs147849700	118839678	T	C
2	rs59899043	118839780	A	G
2	rs559611277	118839885	C	G
2	rs567493768	118840091	G	T
2	rs77104979	118840699	G	T
2	rs190584407	118840727	T	C
2	rs17047731	118840733	A	G
2	rs7585120	118840782	T	C
2	rs375365111	118840808	T	C
2	rs547168777	118840911	T	A
2	rs555056960	118841270	T	C
2	rs566972831	118841298	G	C
2	rs17047733	118841325	C	T
2	rs17587254	118841518	G	A
2	rs114676319	118841571	A	G
2	rs62163648	118841631	A	C
2	rs12997151	118841668	A	C
2	rs563121743	118842394	T	C
2	rs185817058	118842471	A	G
2	rs570860239	118842625	G	A
2	rs55809639	118842801	A	T
2	rs7589375	118842934	C	T
2	rs572763896	118842946	A	G
2	rs139190667	118843065	A	C
2	rs55938402	118843158	A	G
2	rs4849676	118843239	C	T
2	rs17587352	118843437	C	T
2	rs56029948	118843998	C	T
2	rs147063176	118844039	A	T
2	rs11123469	118844183	C	T
2	rs116156185	118844209	A	G
2	rs10185316	118844478	G	C
2	rs10197745	118844669	G	A
2	rs184760089	118844710	C	T
2	rs141589008	118844872	C	A
2	rs192063780	118844986	T	C
2	rs150474434	118845121	A	G
2	rs4848492	118845271	C	T
2	rs34717824	118845325	T	A
2	rs574196893	118845333	G	T
2	rs573724445	118845346	C	T
2	rs181164589	118845458	A	T
2	rs184885774	118845549	C	T
2	rs12986752	118845819	A	G
2	rs76335892	118845948	A	G
2	rs72839614	118846457	C	G
2	rs549220080	118846678	C	G
2	rs13428113	118846885	T	C
2	rs72839616	118846970	G	T
2	rs58932347	118847046	G	C
2	rs569180117	118847598	A	G
2	rs72839618	118847728	T	C
2	rs1352083	118847841	A	G
2	rs115087222	118847887	T	G
2	rs12613329	118847895	C	G
2	rs545826709	118848158	C	T
2	rs182795244	118848228	C	G
2	rs540527490	118848379	T	C
2	rs532837350	118848984	T	C
2	rs13393332	118849013	C	G
2	rs187823995	118849100	T	C
2	rs142407228	118849152	T	G
2	rs146495608	118849162	T	C
2	rs193163496	118849523	A	T
2	rs12464355	118849850	G	A
2	rs75928652	118850168	A	G
2	rs61702770	118850219	G	A
2	rs566487617	118850390	G	T
2	rs558699951	118850456	G	T
2	rs61226625	118850459	G	T
2	rs61691937	118850469	A	G
2	rs13021269	118850525	T	G
2	rs371792169	118850774	T	C
2	rs374072998	118850775	G	A
2	rs200509699	118851439	G	T
2	rs533792147	118851500	A	G
2	rs4849678	118851680	T	G
2	rs72495043	118851758	T	G
2	rs537974230	118851813	A	G
2	rs62163652	118851845	T	A
2	rs572305775	118852190	G	A
2	rs541823300	118852281	T	C
2	rs148686261	118852774	T	C
2	rs111496298	118853179	C	T
2	rs147250814	118853290	A	G
2	rs140675097	118853568	G	A
2	rs552522883	118853667	G	A
2	rs71422563	118853804	T	C
2	rs543516910	118853951	G	A
2	rs116244024	118853976	G	T
2	rs13395474	118854613	A	G
2	rs2042492	118854924	A	G
2	rs535481007	118855027	G	A
2	rs74335158	118855442	T	C
2	rs17528296	118855807	T	C
2	rs1559509	118855927	A	G
2	rs111565334	118856102	T	C
2	rs192894397	118856109	A	C
2	rs17528324	118856156	A	G
2	rs185403665	118856218	T	G
2	rs191542928	118856709	G	T
2	rs2161829	118856914	A	G
2	rs13034340	118857288	G	C
2	rs116339749	118857341	G	A
2	rs2009745	118857360	G	A
2	rs569695729	118857474	T	C
2	rs17047750	118857526	T	C
2	rs190829877	118857530	A	G
2	rs145147877	118857547	G	A
2	rs9808111	118857649	A	T
2	rs138535311	118857919	C	T
2	rs10187263	118857991	A	G
2	rs143522391	118858164	T	C
2	rs181670651	118858191	T	C
2	rs578186039	118858346	T	C
2	rs189148158	118858347	A	G
2	rs537287986	118858423	C	T
2	rs557528287	118858541	G	A
2	rs183030495	118858988	T	A
2	rs192449329	118859384	T	C
2	rs10490625	118859556	A	G
2	rs550551555	118859691	G	A
2	rs538431338	118860144	A	G
2	rs192108236	118860161	T	C
2	rs77960721	118860271	A	G
2	rs147419859	118860362	G	A
2	rs889904	118860471	T	C
2	rs889903	118860561	A	G
2	rs35551800	118860873	C	T
2	rs17047757	118861435	G	A
2	rs184915050	118861653	A	G
2	rs34910594	118862093	T	A
2	rs76726777	118862097	T	A
2	rs72952718	118862133	G	A
2	rs114255281	118862197	G	A
2	rs546141549	118862270	T	C
2	rs144384778	118862395	G	A
2	rs11889497	118862464	G	T
2	rs10490624	118862492	C	T
2	rs11889548	118862612	G	T
2	rs11889588	118862685	T	C
2	rs185950454	118862703	A	G
2	rs557768683	118862710	A	G
2	rs573382366	118862789	T	C
2	rs113557950	118862899	A	G
2	rs115992453	118863378	A	G
2	rs537382010	118863473	A	G
2	rs140256491	118863653	A	G
2	rs13409050	118863770	A	G
2	rs531083642	118863814	G	T
2	rs561224313	118863856	C	T
2	rs9308762	118863874	C	T
2	rs192841610	118863952	G	A
2	rs187678305	118864209	A	G
2	rs137996772	118864652	A	G
2	rs551071242	118865102	C	T
2	rs567214170	118865140	G	A
2	rs74760448	118865448	C	A
2	rs62164898	118865557	T	C
2	rs62164899	118865662	T	C
2	rs72839628	118865669	A	G
2	rs13003121	118865814	A	G
2	rs138198712	118866000	C	G
2	rs78663648	118866392	C	A
2	rs114051580	118866507	T	C
2	rs75518380	118866512	A	G
2	rs56396683	118866791	T	C
2	rs35808688	118868045	C	T
2	rs191580372	118868170	G	A
2	rs183087080	118868202	C	T
2	rs17047764	118868582	C	G
2	rs115534664	118869210	T	G
2	rs143787101	118869310	A	G
2	rs35716625	118869314	A	G
2	rs17047773	118869535	G	A
2	rs12623648	118869578	T	G
2	rs142959744	118869695	G	A
2	rs6748995	118869751	T	C
2	rs573041031	118869840	A	G
2	rs551795082	118869845	T	C
2	rs558418026	118869919	T	A
2	rs13014479	118869922	A	T
2	rs55877572	118870145	G	A
2	rs140661584	118870346	C	A
2	rs150114391	118870347	T	G
2	rs530993470	118870514	A	G
2	rs56375012	118870685	A	T
2	rs17528806	118870718	A	T
2	rs559926848	118870897	T	G
2	rs187201686	118871107	T	C
2	rs558034728	118871135	T	C
2	rs56281994	118871263	A	T
2	rs11902948	118871510	C	T
2	rs56084514	118871546	A	T
2	rs181898655	118871737	G	A
2	rs568546418	118871854	A	C
2	rs10207953	118871901	C	T
2	rs72839630	118871920	C	T
2	rs72839632	118871923	A	G
2	rs186424248	118872074	C	T
2	rs557615712	118872094	G	C
2	rs34388345	118872186	A	C
2	rs532534546	118872339	T	C
2	rs12991586	118872396	G	A
2	rs3849327	118872427	C	T
2	rs188939387	118872798	A	G
2	rs62164903	118872890	A	G
2	rs13397756	118872949	G	C
2	rs143250076	118873034	G	A
2	rs577242593	118873069	A	G
2	rs3080447	118873098	T	C
2	rs17588264	118873550	G	A
2	rs12151787	118873587	A	G
2	rs11681903	118873636	T	C
2	rs191432052	118873721	C	T
2	rs150063719	118873778	G	A
2	rs62164904	118873792	C	T
2	rs2113485	118874146	G	A
2	rs72839633	118874220	C	G
2	rs115095832	118874407	T	G
2	rs2422169	118874436	C	A
2	rs72952729	118874471	A	G
2	rs17588292	118874485	A	G
2	rs147619399	118874507	T	G
2	rs71422564	118874672	C	T
2	rs77307311	118874673	A	G
2	rs541855900	118874718	T	C
2	rs202206814	118874777	G	T
2	rs552474397	118874779	G	T
2	rs568461081	118874872	G	C
2	rs79315170	118875372	C	T
2	rs13013460	118875569	G	A
2	rs545891965	118875583	G	A
2	rs13018770	118875682	C	T
2	rs113887496	118875698	T	C
2	rs13036162	118875736	A	G
2	rs187290242	118875841	T	A
2	rs553447281	118875854	C	T
2	rs184118447	118875870	A	G
2	rs11123470	118875966	C	G
2	rs146319556	118875995	G	A
2	rs11673894	118876072	T	G
2	rs570151454	118876115	T	C
2	rs11673900	118876116	T	G
2	rs3849328	118876139	A	C
2	rs3849329	118876150	A	G
2	rs11675138	118876384	A	G
2	rs75423688	118876690	C	T
2	rs141942580	118876705	A	G
2	rs144234464	118876803	T	C
2	rs147358604	118876927	T	C
2	rs529074317	118877003	T	C
2	rs548054041	118877107	C	T
2	rs193043903	118877493	G	T
2	rs139419572	118877689	T	C
2	rs115249340	118877938	C	T
2	rs185704003	118878021	T	C
2	rs13028041	118878034	G	A
2	rs548738619	118878112	A	T
2	rs571624088	118878179	A	G
2	rs17528979	118878262	T	C
2	rs17047778	118878300	G	A
2	rs563227266	118878468	A	G
2	rs185825167	118878746	G	C
2	rs536558387	118878849	T	C
2	rs1808458	118879253	T	C
2	rs190477048	118879330	A	G
2	rs11691507	118879812	T	C
2	rs62164905	118879828	G	A
2	rs13396907	118880093	A	G
2	rs13390830	118880329	C	T
2	rs191036716	118880384	T	A
2	rs17529098	118880710	T	C
2	rs13400438	118881001	A	G
2	rs17047787	118881068	A	G
2	rs111452134	118881084	T	C
2	rs114667907	118881085	A	G
2	rs76508224	118881367	A	G
2	rs145739755	118881627	A	G
2	rs138206861	118881634	G	A
2	rs550174807	118881814	T	A
2	rs72839635	118882408	T	C
2	rs185520054	118882491	C	T
2	rs188078757	118882649	G	C
2	rs192080101	118882929	C	T
2	rs17047789	118882999	A	G
2	rs116736442	118883121	T	C
2	rs552366496	118883443	A	T
2	rs143334002	118883544	A	G
2	rs571772127	118883900	T	C
2	rs17047790	118883947	G	C
2	rs543698687	118883990	A	G
2	rs13033376	118884149	T	A
2	rs734054	118884493	T	C
2	rs10168587	118884724	C	T
2	rs72839636	118884829	T	C
2	rs578069445	118884929	T	G
2	rs553123718	118885119	G	T
2	rs79685584	118885173	C	T
2	rs148444514	118885308	A	C
2	rs75985073	118885589	A	G
2	rs72839637	118885872	C	T
2	rs146515623	118886216	G	A
2	rs74702837	118886307	G	C
2	rs17819430	118886398	A	C
2	rs75946117	118886627	T	C
2	rs544978801	118886702	G	C
2	rs116052985	118886703	C	A
2	rs12467019	118886712	C	T
2	rs76055966	118886779	T	C
2	rs550981446	118886896	T	C
2	rs74903897	118886920	A	G
2	rs536229563	118887058	G	A
2	rs577413759	118887257	C	T
2	rs113831947	118887427	A	G
2	rs17047801	118887503	T	C
2	rs532735255	118887716	A	G
2	rs570647468	118887862	C	T
2	rs140442870	118887897	A	G
2	rs563106053	118888186	T	C
2	rs187844101	118888391	T	C
2	rs13409573	118888405	A	G
2	rs17768352	118888497	A	T
2	rs572802763	118888500	C	T
2	rs544298240	118888922	C	T
2	rs62164907	118889113	A	G
2	rs116651198	118889126	C	A
2	rs6726538	118889229	T	A
2	rs4849680	118889523	G	T
2	rs4848493	118889525	G	A
2	rs148602793	118889533	T	C
2	rs576768969	118889569	A	G
2	rs72839639	118889620	T	G
2	rs183504323	118889716	G	A
2	rs62164908	118889819	T	C
2	rs62164909	118889878	A	G
2	rs139352307	118890364	C	G
2	rs186300620	118890370	A	G
2	rs144091711	118890378	T	C
2	rs56380165	118890387	C	T
2	rs139958699	118890442	A	C
2	rs549711833	118890651	A	G
2	rs72839640	118890930	A	T
2	rs533480653	118891320	A	G
2	rs531590886	118891407	G	C
2	rs568057340	118891443	G	A
2	rs539165028	118891581	A	G
2	rs560506487	118891594	A	T
2	rs552727498	118891721	T	A
2	rs72839641	118891748	A	T
2	rs113261487	118891828	G	T
2	rs62164910	118891836	A	G
2	rs77894147	118891847	T	C
2	rs558933843	118891952	G	C
2	rs572927877	118891957	A	C
2	rs79179195	118891975	T	C
2	rs17047805	118891996	T	C
2	rs62164911	118892080	T	G
2	rs543852339	118892246	A	G
2	rs10200637	118892254	A	G
2	rs543187368	118892295	C	T
2	rs62164912	118892340	T	C
2	rs72839642	118892353	A	C
2	rs532769710	118892477	T	G
2	rs17047806	118892531	A	G
2	rs530651117	118892540	T	G
2	rs72839643	118892653	A	T
2	rs6740055	118892712	C	T
2	rs72839644	118892812	G	A
2	rs17819632	118892829	T	C
2	rs80148678	118892860	A	T
2	rs11687515	118892922	T	C
2	rs77102829	118892941	A	C
2	rs561010063	118893151	C	T
2	rs183795231	118893254	A	C
2	rs4084828	118893347	T	C
2	rs3849330	118893366	A	T
2	rs3843850	118893499	G	C
2	rs77488894	118893678	G	A
2	rs551254073	118893747	C	T
2	rs77148507	118893801	T	C
2	rs191560206	118893832	T	A
2	rs7593540	118894127	T	C
2	rs554610340	118894155	T	G
2	rs574371507	118894226	C	T
2	rs183994623	118894314	A	C
2	rs552636263	118894658	T	C
2	rs144515426	118894816	G	A
2	rs569143354	118894910	G	T
2	rs554945060	118895250	G	A
2	rs572875028	118895254	C	T
2	rs533581729	118895255	C	T
2	rs62164915	118895728	C	A
2	rs201140682	118895830	G	C
2	rs544765156	118896017	G	T
2	rs562745754	118896050	A	G
2	rs55921937	118896203	G	A
2	rs201532097	118896346	C	G
2	rs552322336	118896478	G	A
2	rs531732196	118897021	G	C
2	rs200442922	118897093	G	T
2	rs569066076	118897963	T	C
2	rs562182027	118899361	A	G
2	rs537553071	118899424	C	A
2	rs572663910	118899905	C	T
2	rs374772886	118900004	A	G
2	rs373544978	118900112	C	T
2	rs552110722	118900129	G	T
2	rs535617672	118900255	A	G
2	rs113591901	118900291	G	C
2	rs190753426	118900346	C	G
2	rs13415790	118900353	C	G
2	rs560100227	118900416	A	G
2	rs113263224	118900427	A	G
2	rs181678951	118900442	A	G
2	rs535176611	118900525	T	C
2	rs547927460	118900526	A	G
2	rs149769820	118900577	A	G
2	rs555802116	118900801	C	G
2	rs112149618	118900822	T	C
2	rs541528377	118900845	C	G
2	rs572125789	118900957	G	C
2	rs115923715	118901024	T	C
2	rs185747878	118901306	G	A
2	rs116429492	118901522	A	T
2	rs12618654	118901679	G	T
2	rs11895683	118901681	G	T
2	rs116301264	118901705	G	T
2	rs78326893	118901826	T	C
2	rs11895739	118901856	G	T
2	rs11889140	118901898	T	C
2	rs55858069	118902555	T	C
2	rs4084827	118902597	G	A
2	rs116433640	118902812	T	C
2	rs4084826	118902913	T	C
2	rs546634526	118902955	A	G
2	rs79948650	118903235	G	C
2	rs6720263	118903295	G	A
2	rs72839645	118903454	G	A
2	rs6733556	118903509	C	G
2	rs6705504	118903523	T	C
2	rs62165280	118903715	A	G
2	rs192130218	118903736	A	G
2	rs556999434	118903778	T	C
2	rs575367594	118903791	T	C
2	rs182497613	118903807	A	T
2	rs187185373	118903842	G	A
2	rs145957942	118904112	G	A
2	rs572483193	118904292	G	A
2	rs75927325	118904427	A	C
2	rs12616545	118904460	T	C
2	rs530022477	118904859	C	A
2	rs189242054	118904922	T	C
2	rs532391636	118905055	C	T
2	rs13022249	118905159	A	G
2	rs13027713	118905503	A	G
2	rs115519206	118905683	G	C
2	rs116338235	118905744	T	C
2	rs147461212	118905827	A	G
2	rs78349210	118906141	C	T
2	rs370312848	118906147	G	C
2	rs374188115	118906148	G	C
2	rs368069833	118906151	G	C
2	rs370323872	118906152	C	T
2	rs3911874	118906415	T	C
2	rs537556723	118906551	T	A
2	rs72839646	118906859	T	G
2	rs536132594	118906866	G	T
2	rs13036218	118907116	A	C
2	rs184073380	118907217	A	C
2	rs188805749	118907284	G	A
2	rs7586026	118907359	A	G
2	rs137889455	118907493	T	C
2	rs190788869	118907665	A	G
2	rs72839647	118907963	T	C
2	rs141278548	118908024	C	G
2	rs561803800	118908156	T	C
2	rs3849331	118908358	T	C
2	rs528929489	118908565	A	G
2	rs113976700	118908599	A	G
2	rs6741140	118908940	A	G
2	rs182983234	118909050	T	A
2	rs186956113	118909085	C	T
2	rs185659413	118909941	A	G
2	rs192083742	118910046	A	G
2	rs6748517	118910244	C	T
2	rs564934631	118910403	C	A
2	rs114254469	118910632	G	A
2	rs534605549	118910711	C	A
2	rs538669163	118910811	C	A
2	rs4493272	118910912	T	C
2	rs181096985	118910986	G	A
2	rs544221234	118911016	T	A
2	rs573998882	118911041	C	T
2	rs148737123	118911098	A	G
2	rs7424878	118911164	A	G
2	rs3842969	118911223	T	C
2	rs72839650	118911254	C	A
2	rs564259845	118911454	T	C
2	rs76666984	118911597	C	A
2	rs536279776	118912251	C	T
2	rs550586226	118913040	G	C
2	rs566192140	118913393	C	T
2	rs570691539	118913492	T	A
2	rs72952751	118913574	G	T
2	rs535432912	118913724	T	G
2	rs72839652	118913788	G	A
2	rs184869902	118914687	C	A
2	rs550349603	118914693	T	C
2	rs566127709	118914904	G	C
2	rs13010674	118915021	T	C
2	rs550673499	118915041	G	A
2	rs183512020	118915227	C	G
2	rs548093150	118915353	C	G
2	rs74497586	118915409	A	C
2	rs188244871	118915498	C	T
2	rs569993303	118915503	G	A
2	rs13407139	118915506	T	C
2	rs568476016	118916213	A	T
2	rs79470965	118916301	A	T
2	rs533596094	118916595	T	C
2	rs549108536	118916779	A	T
2	rs62165281	118917128	G	C
2	rs62165282	118917173	A	C
2	rs537010678	118917221	T	C
2	rs13388300	118917584	A	G
2	rs143626165	118917608	T	C
2	rs72839654	118918007	G	T
2	rs528787077	118918376	G	A
2	rs149380226	118918621	C	G
2	rs13005458	118918640	A	G
2	rs193066425	118918669	C	G
2	rs569508433	118918974	T	C
2	rs573204363	118919327	C	G
2	rs577197117	118919371	A	G
2	rs544365700	118919372	A	C
2	rs187998587	118919533	G	A
2	rs115267755	118919564	C	T
2	rs77039424	118919600	T	C
2	rs56413400	118919923	A	C
2	rs80071386	118919931	A	T
2	rs558858294	118919941	G	A
2	rs74398331	118920018	G	T
2	rs112285796	118920074	C	G
2	rs112142623	118920167	T	C
2	rs565200052	118920256	C	T
2	rs56167918	118920294	T	C
2	rs7601240	118920466	T	C
2	rs11692522	118920541	T	C
2	rs181112047	118920943	G	T
2	rs10169848	118921040	A	G
2	rs185854603	118921139	C	T
2	rs10170054	118921178	A	G
2	rs555063602	118921263	T	C
2	rs572573968	118921324	C	G
2	rs540388078	118921325	A	G
2	rs182397111	118921392	T	C
2	rs187328737	118921415	C	T
2	rs13026139	118921461	A	G
2	rs150335686	118921527	A	G
2	rs541765152	118921986	T	G
2	rs187191485	118922246	T	C
2	rs116368106	118922262	G	A
2	rs138795412	118922378	G	C
2	rs191204661	118922635	G	A
2	rs143580659	118922681	A	G
2	rs12612711	118922722	A	G
2	rs541711132	118922810	T	G
2	rs570070664	118923018	A	G
2	rs10194000	118923099	T	C
2	rs115926151	118923197	T	C
2	rs56327780	118923274	G	C
2	rs532644700	118923300	G	A
2	rs112123962	118923427	A	G
2	rs7606370	118923503	G	A
2	rs549034343	118923613	C	A
2	rs188812653	118923640	G	A
2	rs142985852	118923711	G	A
2	rs565908161	118923773	C	T
2	rs79386487	118923795	T	C
2	rs78352456	118923850	T	A
2	rs185845890	118924012	C	A
2	rs116555396	118924044	C	G
2	rs140112734	118924083	A	G
2	rs74948949	118924320	T	G
2	rs10175880	118924569	G	A
2	rs148413551	118924582	G	A
2	rs191047536	118924752	T	C
2	rs72839655	118925127	T	C
2	rs78218120	118925279	T	A
2	rs72839656	118925298	A	G
2	rs190498057	118925395	T	C
2	rs12999829	118925468	T	A
2	rs76491441	118925491	T	C
2	rs182991992	118925514	C	T
2	rs12995203	118925764	A	T
2	rs546587938	118925766	A	T
2	rs571196935	118925775	T	G
2	rs10168634	118925842	A	C
2	rs10171404	118926042	G	T
2	rs150389082	118926166	T	A
2	rs138084080	118926220	T	G
2	rs143644424	118926381	A	G
2	rs72839657	118926611	G	A
2	rs566770266	118926661	C	A
2	rs556644668	118926848	C	T
2	rs13025020	118926955	G	A
2	rs7604456	118927053	C	G
2	rs11123475	118927679	C	T
2	rs11123476	118927720	A	G
2	rs11123477	118927760	T	C
2	rs146079819	118927888	T	C
2	rs75064498	118928075	T	C
2	rs541424853	118928582	T	C
2	rs184928773	118928639	T	C
2	rs17047818	118928650	T	G
2	rs4848495	118928678	A	C
2	rs189141352	118928779	T	C
2	rs4848496	118928975	A	G
2	rs547484500	118929111	G	A
2	rs191035875	118929241	G	A
2	rs181943733	118929287	G	C
2	rs553488009	118929343	T	C
2	rs551951268	118929401	G	C
2	rs139398916	118929465	T	C
2	rs541737137	118929593	T	C
2	rs539440897	118929938	A	G
2	rs75715412	118929979	T	C
2	rs3914670	118930052	A	C
2	rs3914669	118930058	T	A
2	rs4088767	118930311	T	C
2	rs192431188	118930478	A	G
2	rs539022938	118930625	T	C
2	rs78504758	118930805	G	A
2	rs574124205	118930896	G	A
2	rs113364046	118931115	A	G
2	rs114839863	118931173	A	G
2	rs6542429	118931233	G	A
2	rs6542430	118931332	C	G
2	rs72839658	118931335	G	A
2	rs6542431	118931485	G	C
2	rs7595800	118931879	G	T
2	rs17047829	118932060	T	C
2	rs78102477	118932333	G	A
2	rs4849681	118932484	A	G
2	rs72839659	118932490	A	G
2	rs536527467	118932710	A	G
2	rs186420564	118932773	G	A
2	rs72839660	118932930	A	G
2	rs141171335	118933067	T	C
2	rs9678202	118933126	G	A
2	rs72952765	118933802	T	G
2	rs149411572	118933833	T	A
2	rs115466674	118933926	C	T
2	rs143774450	118933955	A	G
2	rs116745193	118934006	A	G
2	rs142012993	118934246	A	G
2	rs3849332	118934355	A	G
2	rs576380870	118934474	T	G
2	rs192864437	118934497	G	A
2	rs72839663	118934769	A	C
2	rs147388212	118934855	A	G
2	rs139082678	118934948	A	G
2	rs72952766	118935068	T	C
2	rs149897559	118935122	T	C
2	rs9308764	118935165	G	A
2	rs572499194	118935209	G	C
2	rs561867909	118935435	A	G
2	rs184057140	118935550	A	G
2	rs188099875	118935559	A	G
2	rs56345656	118936265	G	T
2	rs372660326	118936286	G	T
2	rs551491919	118936505	C	G
2	rs112989965	118936636	A	G
2	rs11689679	118936738	G	A
2	rs189486252	118936771	G	A
2	rs7594888	118937064	A	G
2	rs577630787	118937099	C	G
2	rs190074221	118937168	T	C
2	rs181145693	118937171	C	T
2	rs7572165	118937370	A	C
2	rs150417649	118937641	A	T
2	rs564050977	118938490	T	C
2	rs142714831	118939029	A	G
2	rs78074216	118939045	A	G
2	rs148393846	118939058	C	T
2	rs191733058	118939164	C	A
2	rs534856654	118939501	C	A
2	rs187188513	118939895	G	A
2	rs4088768	118940024	C	T
2	rs141687732	118940070	A	G
2	rs116405228	118940459	T	C
2	rs539912894	118940593	T	C
2	rs564641331	118940722	A	G
2	rs139594834	118940770	A	C
2	rs2306733	118940911	G	A
2	rs78223033	118941207	G	C
2	rs3912498	118941209	T	C
2	rs146764598	118941460	C	T
2	rs571444688	118941802	A	G
2	rs564499173	118942140	C	T
2	rs78745386	118942146	G	A
2	rs6720509	118942370	G	C
2	rs558109769	118942386	G	T
2	rs115044612	118942703	A	G
2	rs4849682	118942883	T	C
2	rs534855982	118942960	T	C
2	rs75965199	118943517	G	A
2	rs72952782	118943768	T	C
2	rs146789202	118943801	A	T
2	rs72952784	118943804	T	C
2	rs72839666	118944030	T	C
2	rs7592048	118944055	T	A
2	rs528748179	118944061	A	C
2	rs7575698	118944070	G	C
2	rs190852611	118944211	G	C
2	rs116372967	118944444	A	G
2	rs182329694	118944672	T	G
2	rs187329449	118944694	G	A
2	rs114103312	118944699	A	G
2	rs568019885	118944732	T	C
2	rs6542433	118944740	G	A
2	rs547475443	118944756	A	G
2	rs191843171	118944846	T	C
2	rs6756952	118944912	G	A
2	rs6729320	118944975	C	T
2	rs72839667	118945078	G	A
2	rs6542434	118945389	T	C
2	rs537212123	118945476	T	C
2	rs187412152	118945584	C	G
2	rs139218819	118945727	A	G
2	rs80044164	118945824	C	T
2	rs541373429	118945894	T	C
2	rs567551548	118946243	T	C
2	rs192453590	118946264	A	G
2	rs4849683	118946643	G	A
2	rs76224085	118946727	C	A
2	rs4848497	118946854	T	C
2	rs17820494	118946954	C	T
2	rs114813154	118947252	T	C
2	rs141605862	118947404	G	A
2	rs184923648	118947590	C	A
2	rs189377174	118947593	T	A
2	rs181889757	118947805	A	G
2	rs575089970	118947960	G	A
2	rs6542435	118948096	C	T
2	rs72952794	118948291	C	T
2	rs144150590	118948455	C	T
2	rs150587627	118948465	G	A
2	rs185755526	118948527	T	C
2	rs10165103	118948590	T	C
2	rs542553991	118948910	T	G
2	rs552347244	118949049	T	C
2	rs3849333	118949128	T	A
2	rs531757972	118949134	T	A
2	rs74920572	118949177	C	A
2	rs61360529	118949222	A	C
2	rs17769393	118949259	A	T
2	rs60301634	118949458	T	C
2	rs17047837	118949643	A	G
2	rs17047838	118949964	A	G
2	rs76139643	118950009	C	T
2	rs12612725	118950617	A	G
2	rs76527255	118950971	G	T
2	rs183456959	118951114	G	A
2	rs72954805	118951180	A	G
2	rs141702641	118951503	G	A
2	rs549800220	118951571	A	G
2	rs2422177	118951886	G	A
2	rs2422176	118951889	G	A
2	rs573704206	118951972	T	C
2	rs200911021	118951973	A	G
2	rs553209534	118951982	A	G
2	rs72954807	118952353	G	C
2	rs189762580	118952384	C	T
2	rs13413160	118952404	G	C
2	rs11694320	118952459	C	T
2	rs11123478	118952462	G	T
2	rs68075481	118952476	T	G
2	rs113079278	118952957	T	G
2	rs77815491	118952992	A	G
2	rs571625924	118953231	G	A
2	rs569833209	118953523	A	G
2	rs555626850	118953554	T	C
2	rs17047849	118953701	A	G
2	rs544747196	118953724	T	A
2	rs563030893	118953739	T	A
2	rs78073407	118953843	A	G
2	rs532555223	118953993	G	A
2	rs555308219	118954431	T	G
2	rs78434740	118954473	G	A
2	rs10175811	118954585	G	T
2	rs185829641	118955050	T	C
2	rs544929215	118955215	G	A
2	rs13423754	118955269	T	C
2	rs542280785	118955328	A	G
2	rs78703272	118955512	A	T
2	rs145358797	118955845	T	C
2	rs75552569	118955879	A	C
2	rs183261135	118956051	G	C
2	rs550394912	118956228	T	C
2	rs78768666	118956690	A	C
2	rs17047852	118956761	T	C
2	rs184946869	118956990	A	G
2	rs1850497	118956998	G	T
2	rs527303174	118957317	A	G
2	rs537984087	118957443	A	G
2	rs114475444	118957512	T	C
2	rs60331191	118957656	G	A
2	rs560043824	118957660	G	A
2	rs182423844	118957703	T	C
2	rs186539266	118957728	T	C
2	rs59597006	118957862	G	A
2	rs200123135	118957955	C	T
2	rs140232499	118958138	T	C
2	rs529451107	118958348	G	T
2	rs76622516	118958380	C	G
2	rs4459738	118958473	G	A
2	rs3849334	118958875	C	T
2	rs150146553	118959310	T	C
2	rs181048598	118959531	A	G
2	rs558068332	118959564	G	A
2	rs576435020	118959592	G	A
2	rs13027885	118959620	T	C
2	rs541123556	118959654	T	C
2	rs76363273	118959658	C	A
2	rs185358742	118959684	C	T
2	rs12711896	118959780	T	C
2	rs12711897	118959792	G	A
2	rs28376031	118959857	T	G
2	rs576393368	118959874	G	A
2	rs3849335	118959975	A	G
2	rs140762900	118960598	T	C
2	rs3860421	118960711	G	A
2	rs184148562	118960865	T	C
2	rs114693769	118960923	C	T
2	rs17047858	118960974	C	T
2	rs4849686	118961158	G	C
2	rs532602962	118961175	T	C
2	rs151091640	118961219	A	G
2	rs548931064	118961310	G	A
2	rs552889444	118961366	T	G
2	rs570935086	118961399	G	A
2	rs575023742	118961452	T	C
2	rs6542436	118961457	T	C
2	rs9789597	118961524	T	C
2	rs114894975	118961581	T	C
2	rs115467591	118961618	T	C
2	rs2422175	118961687	G	A
2	rs6737192	118962023	T	C
2	rs116649394	118962136	T	C
2	rs540886350	118962260	T	C
2	rs562908461	118962415	T	C
2	rs75363406	118962893	C	T
2	rs4848498	118962928	T	C
2	rs538545110	118962968	C	A
2	rs72954881	118963038	G	A
2	rs4848499	118963120	C	T
2	rs145218331	118963135	T	C
2	rs571058559	118963575	G	A
2	rs575107865	118963699	T	C
2	rs554178544	118963805	T	C
2	rs185739950	118963863	T	A
2	rs530047148	118963955	T	C
2	rs527332781	118964089	T	G
2	rs72954884	118964305	T	G
2	rs74483551	118964368	T	A
2	rs114824187	118964687	C	G
2	rs17047865	118964860	T	C
2	rs10191837	118964933	G	A
2	rs566063951	118965051	A	T
2	rs572417111	118965522	T	C
2	rs545805939	118965554	A	G
2	rs17047870	118965589	T	C
2	rs79545372	118965647	A	G
2	rs78752958	118965725	T	G
2	rs539749929	118966139	T	C
2	rs116646167	118966219	G	A
2	rs541215162	118966362	C	G
2	rs146886462	118966553	T	C
2	rs185207569	118966554	A	G
2	rs11689566	118966616	A	G
2	rs76382542	118966683	G	A
2	rs569882268	118966846	A	C
2	rs555106941	118966895	T	A
2	rs3912497	118967248	T	G
2	rs3849337	118967791	T	A
2	rs115169872	118967859	T	C
2	rs534379762	118968005	G	C
2	rs186520102	118968370	T	C
2	rs563123960	119813926	A	G
2	rs114430158	119814042	T	G
2	rs34867161	119814064	T	C
2	rs6756250	119814123	G	A
2	rs539289254	119814248	C	T
2	rs34791932	119814315	T	C
2	rs578113489	119814375	T	C
2	rs190526813	119814400	C	T
2	rs181791661	119814459	A	G
2	rs559415103	119814470	T	C
2	rs145974003	119814471	A	G
2	rs116470378	119814543	A	G
2	rs12711919	119814585	G	A
2	rs57972230	119814606	A	G
2	rs185642476	119814790	A	C
2	rs116152987	119814792	A	G
2	rs559588932	119814793	C	A
2	rs13418155	119814795	A	C
2	rs549048917	119815033	A	C
2	rs115092007	119815333	A	G
2	rs150766795	119815378	C	A
2	rs149956559	119815474	C	T
2	rs113137124	119815489	T	G
2	rs145335733	119815948	G	A
2	rs147701145	119816056	T	C
2	rs6749634	119816228	T	C
2	rs72836181	119816297	A	C
2	rs143363580	119816434	T	G
2	rs572938185	119816604	T	C
2	rs138458139	119816702	A	G
2	rs75106351	119816813	C	T
2	rs142372530	119816974	C	G
2	rs112854328	119817012	A	T
2	rs187536739	119817164	T	A
2	rs192068323	119817196	T	C
2	rs4848533	119817197	T	C
2	rs541855535	119817314	C	T
2	rs74536430	119817366	T	C
2	rs75902616	119817473	T	C
2	rs78320510	119817524	T	C
2	rs116700224	119817640	T	C
2	rs570296867	119817644	T	G
2	rs148034683	119817788	A	G
2	rs10183512	119817810	T	G
2	rs185516136	119817847	A	G
2	rs78185796	119817854	T	C
2	rs552031175	119818097	A	G
2	rs72836183	119818183	A	G
2	rs140588142	119818370	A	G
2	rs558488275	119818434	A	T
2	rs541499013	119818544	T	C
2	rs564000319	119818639	T	G
2	rs547450417	119818787	G	A
2	rs1439944	119818842	A	G
2	rs555817334	119818978	T	C
2	rs553039511	119819104	A	C
2	rs577723413	119819157	T	G
2	rs1439945	119819192	A	G
2	rs529084678	119819377	T	C
2	rs368925391	119819481	A	G
2	rs12472071	119819515	A	G
2	rs150848663	119819553	C	G
2	rs4848534	119819724	T	C
2	rs562007694	119819900	G	C
2	rs551477246	119820043	T	C
2	rs1371563	119820044	G	T
2	rs555600865	119820136	T	G
2	rs12991703	119820246	G	T
2	rs571492278	119820261	A	C
2	rs4260252	119820412	T	C
2	rs192245775	119820489	C	G
2	rs111387437	119820546	C	T
2	rs530523700	119820637	C	T
2	rs79187192	119820759	T	A
2	rs72836184	119821147	T	A
2	rs12471476	119821279	T	C
2	rs528240668	119821318	A	G
2	rs138526078	119821329	C	T
2	rs72836185	119821592	C	T
2	rs150325857	119821820	T	C
2	rs571536787	119821821	A	G
2	rs554361324	119822021	T	G
2	rs114183195	119822165	G	A
2	rs149518002	119822396	G	C
2	rs111509396	119822456	G	A
2	rs138971199	119822570	T	C
2	rs191533159	119822972	C	T
2	rs557254868	119823041	T	C
2	rs11902833	119823247	A	C
2	rs139294465	119823400	G	A
2	rs150044045	119823403	T	C
2	rs146603702	119823466	G	A
2	rs10177450	119823534	C	T
2	rs116151594	119823556	G	A
2	rs556144778	119823583	T	C
2	rs13031049	119823588	G	A
2	rs143904241	119823639	A	G
2	rs146866012	119823666	G	A
2	rs148827885	119823708	C	T
2	rs548073545	119823934	G	C
2	rs4131336	119824063	T	C
2	rs116833030	119824077	C	T
2	rs78823869	119824341	A	G
2	rs187884436	119824365	A	G
2	rs148017163	119824479	C	T
2	rs140772463	119824829	G	T
2	rs10166406	119824889	A	C
2	rs114028182	119824905	T	C
2	rs112075523	119824907	A	G
2	rs182144104	119824928	T	C
2	rs146052729	119824983	C	A
2	rs59671916	119825104	C	T
2	rs57903431	119825204	C	T
2	rs60467183	119825253	A	G
2	rs547384164	119825330	T	C
2	rs60339399	119825338	C	T
2	rs58325268	119825368	A	C
2	rs745322	119825516	A	T
2	rs60362514	119825542	A	G
2	rs732893	119825651	T	A
2	rs732892	119825749	A	G
2	rs732891	119825788	G	T
2	rs112673568	119825825	A	G
2	rs577725458	119825851	A	T
2	rs538977379	119825864	C	G
2	rs12996191	119825942	G	A
2	rs13023205	119825943	A	T
2	rs116768339	119826007	T	C
2	rs561994454	119826033	T	C
2	rs13023588	119826093	A	G
2	rs554051945	119826182	G	A
2	rs58108912	119826228	G	A
2	rs12616925	119826388	A	G
2	rs148543852	119826417	T	A
2	rs12617078	119826863	A	G
2	rs12711920	119826915	T	C
2	rs183492577	119826961	A	G
2	rs146191203	119826973	G	T
2	rs13004815	119826991	C	A
2	rs532770799	119826997	G	C
2	rs550795664	119826999	G	C
2	rs147064378	119827005	G	C
2	rs75186076	119827007	G	C
2	rs534897888	119827164	A	C
2	rs111510065	119827193	T	C
2	rs11887569	119827208	T	C
2	rs115315647	119827400	C	G
2	rs1439950	119827462	G	A
2	rs1439951	119827616	G	A
2	rs1439952	119827625	G	A
2	rs75225633	119827862	C	G
2	rs554274029	119827912	C	T
2	rs539884816	119828104	A	T
2	rs68037457	119828254	G	C
2	rs62157442	119828353	G	A
2	rs11895801	119828358	C	A
2	rs544264598	119828383	G	C
2	rs552545172	119828444	T	C
2	rs11900645	119828479	C	G
2	rs185491895	119828543	C	A
2	rs115369974	119828553	G	T
2	rs6737628	119828568	C	A
2	rs533511023	119828755	G	A
2	rs6750825	119828799	A	G
2	rs6723187	119828840	T	C
2	rs188689394	119828876	A	G
2	rs116772861	119829149	A	C
2	rs548268461	119829310	T	C
2	rs78841799	119829368	T	G
2	rs531727003	119829554	C	T
2	rs553914850	119829762	T	C
2	rs147789502	119829880	G	A
2	rs114411849	119829971	T	C
2	rs141358048	119830043	A	G
2	rs558182354	119830145	A	G
2	rs115048648	119830186	C	T
2	rs62157443	119830269	A	T
2	rs74435427	119830344	C	A
2	rs115096330	119830458	G	A
2	rs541032368	119830926	A	G
2	rs560356789	119830928	A	G
2	rs572266969	119830936	G	A
2	rs545951474	119830937	G	A
2	rs139024364	119830978	A	G
2	rs561810826	119830994	C	G
2	rs570143496	119831040	A	G
2	rs555397082	119831093	A	G
2	rs112850994	119831105	G	A
2	rs66803736	119831125	A	G
2	rs553115338	119831134	A	G
2	rs529012102	119831398	C	T
2	rs570333235	119831491	A	C
2	rs530970468	119831512	C	G
2	rs75471406	119831548	A	C
2	rs140061243	119831840	T	C
2	rs181412000	119831910	A	C
2	rs79204230	119832103	A	T
2	rs549295578	119832117	A	G
2	rs527356383	119832297	T	G
2	rs4849749	119832306	A	G
2	rs182165586	119832379	G	C
2	rs10197973	119832388	A	G
2	rs78426187	119832394	T	C
2	rs549616322	119832429	C	T
2	rs72966439	119832450	T	C
2	rs562923431	119832499	G	A
2	rs77760875	119832584	T	C
2	rs553155383	119832727	G	A
2	rs11898972	119833017	A	G
2	rs573495447	119833140	G	A
2	rs330770	119833296	C	T
2	rs139472797	119833359	G	T
2	rs76424678	119833461	A	C
2	rs112092481	119833501	A	G
2	rs330771	119833511	G	A
2	rs144174207	119833517	T	C
2	rs535809720	119833565	T	C
2	rs542370968	119833844	T	C
2	rs527726193	119833905	A	G
2	rs58549156	119834160	C	T
2	rs79439729	119834174	T	C
2	rs11692550	119834296	A	G
2	rs72836189	119834422	A	G
2	rs189066140	119834813	A	C
2	rs12999348	119834827	A	G
2	rs115586517	119834845	C	T
2	rs75751786	119834903	G	T
2	rs538524768	119835121	G	A
2	rs80144042	119835250	T	G
2	rs572462884	119835551	G	A
2	rs546151068	119835708	G	T
2	rs4848535	119835973	T	C
2	rs330773	119836043	T	G
2	rs560165988	119836073	G	A
2	rs76048842	119836255	G	A
2	rs114026193	119836256	G	A
2	rs111776082	119836582	A	G
2	rs73951306	119836797	G	A
2	rs189211859	119836907	A	G
2	rs77518256	119837186	A	G
2	rs548103517	119837296	T	A
2	rs73951307	119837375	C	T
2	rs6752595	119837596	G	A
2	rs113050128	119837685	A	G
2	rs570189065	119837709	G	A
2	rs1439946	119837768	G	C
2	rs13385700	119837848	C	G
2	rs13025848	119837890	T	C
2	rs12993491	119837937	G	A
2	rs188553842	119837990	G	C
2	rs144964283	119837993	A	C
2	rs553744464	119838165	C	T
2	rs545991254	119838200	A	G
2	rs557961377	119838228	A	G
2	rs1116368	119838653	T	C
2	rs4364032	119838654	G	A
2	rs142039259	119839061	C	T
2	rs150838846	119839115	T	C
2	rs528350603	119839262	C	T
2	rs549570705	119839281	G	T
2	rs74264754	119839475	G	A
2	rs76917718	119839619	C	T
2	rs149606397	119839648	T	G
2	rs7567775	119839858	C	G
2	rs542981706	119839908	T	C
2	rs62157444	119840055	T	G
2	rs893769	119840084	A	C
2	rs558046094	119840102	A	G
2	rs556518009	119840309	T	G
2	rs574926293	119840312	A	C
2	rs167933	119840435	T	C
2	rs167934	119840651	A	C
2	rs535872574	119840681	G	A
2	rs113855226	119840701	G	A
2	rs540790407	119840708	A	G
2	rs184387140	119840744	A	G
2	rs534477588	119841045	C	G
2	rs73951310	119841218	A	G
2	rs540131557	119841308	T	C
2	rs330774	119841329	C	G
2	rs571537443	119841431	C	T
2	rs186427348	119841610	A	T
2	rs112531779	119841641	G	A
2	rs12998633	119841720	A	C
2	rs75573806	119841767	G	A
2	rs193062054	119841934	G	T
2	rs78033163	119842199	T	G
2	rs576062826	119842201	G	A
2	rs75302986	119842260	A	G
2	rs79732751	119842262	A	G
2	rs527362994	119842305	T	C
2	rs145027045	119842435	T	C
2	rs556669779	119842480	C	T
2	rs59474098	119842582	C	G
2	rs79431414	119842658	G	A
2	rs574698674	119842706	A	G
2	rs148106891	119842801	T	C
2	rs543418926	119843016	G	A
2	rs7600463	119843217	G	A
2	rs183464682	119843247	C	T
2	rs533393620	119843266	G	A
2	rs188141361	119843310	T	C
2	rs12998935	119843412	G	C
2	rs7606181	119843456	C	T
2	rs549169613	119843753	T	C
2	rs528611933	119844072	G	A
2	rs147523410	119844102	G	T
2	rs79376831	119844369	T	C
2	rs149869047	119844484	C	T
2	rs555217469	119844504	G	A
2	rs6759463	119844557	G	A
2	rs547036717	119844924	T	C
2	rs142184018	119844979	A	G
2	rs569830622	119845029	G	T
2	rs11674178	119845034	C	T
2	rs330775	119845152	G	A
2	rs545295700	119845163	T	C
2	rs17189298	119845317	A	G
2	rs144155784	119845572	C	T
2	rs546337022	119845788	C	G
2	rs7570432	119845951	A	G
2	rs7558446	119845966	G	A
2	rs193004048	119846068	G	T
2	rs183951566	119846138	G	T
2	rs114073762	119846160	A	C
2	rs964235	119846265	A	G
2	rs115886436	119846300	G	T
2	rs112849513	119846411	T	C
2	rs538602728	119846423	T	C
2	rs140536691	119846524	A	G
2	rs150397341	119846588	A	G
2	rs550944724	119846666	A	G
2	rs7601209	119846717	T	C
2	rs191189457	119846901	A	G
2	rs330776	119846936	G	A
2	rs189986837	119847119	T	G
2	rs410484	119847171	C	T
2	rs393213	119847174	T	G
2	rs532381642	119847197	G	C
2	rs565583192	119847356	T	C
2	rs114311406	119847363	T	C
2	rs527287618	119847632	C	G
2	rs150505310	119847762	A	G
2	rs7565779	119847786	G	A
2	rs568597425	119847795	T	G
2	rs78837804	119847804	T	G
2	rs76447855	119847992	G	A
2	rs73951314	119848021	G	A
2	rs75302802	119848225	T	C
2	rs182626427	119848492	C	A
2	rs330777	119848554	T	C
2	rs114886315	119848570	A	G
2	rs1866630	119848636	T	C
2	rs77067441	119848726	T	C
2	rs115007010	119848792	T	C
2	rs146201316	119848844	A	T
2	rs551623488	119848933	C	A
2	rs62157445	119848998	G	A
2	rs114759226	119849025	G	T
2	rs330778	119849085	T	C
2	rs139321955	119849105	G	A
2	rs6542494	119849512	A	G
2	rs2592072	119849904	A	T
2	rs112122219	119850026	T	C
2	rs537176853	119850114	T	C
2	rs554926110	119850129	T	A
2	rs112852857	119850132	C	T
2	rs146566535	119850144	T	C
2	rs140748333	119850153	T	C
2	rs141772725	119850393	C	T
2	rs188789950	119850415	A	T
2	rs330781	119850461	G	A
2	rs112126574	119850954	A	G
2	rs113306910	119851020	G	A
2	rs10185469	119851033	C	T
2	rs10193777	119851085	A	G
2	rs551694237	119851198	C	G
2	rs190382835	119851207	T	C
2	rs141133173	119851284	A	G
2	rs74264759	119851337	T	C
2	rs536850074	119851458	A	G
2	rs79455604	119851552	T	G
2	rs180881627	119851722	G	T
2	rs114675043	119851831	T	C
2	rs570402489	119851979	G	A
2	rs60865346	119852134	T	C
2	rs555183655	119852210	A	G
2	rs149745514	119852554	G	A
2	rs79680618	119853045	A	G
2	rs144588242	119853164	A	G
2	rs74371965	119853182	T	C
2	rs77572303	119853215	A	G
2	rs116779559	119853313	C	A
2	rs529717445	119853359	A	G
2	rs560782717	119853397	T	C
2	rs187104118	119853467	T	C
2	rs62157447	119853483	G	C
2	rs140017651	119853498	T	C
2	rs573073263	119853559	A	C
2	rs13431244	119853665	A	C
2	rs141022064	119853671	A	G
2	rs187050339	119853755	A	G
2	rs560224179	119853760	C	T
2	rs150275510	119853771	G	A
2	rs182987936	119853832	A	G
2	rs60701921	119853959	G	A
2	rs13031690	119853971	A	G
2	rs2083385	119853977	C	A
2	rs330785	119854055	C	T
2	rs330786	119854086	T	C
2	rs142455331	119854153	C	T
2	rs189049299	119854196	A	G
2	rs547535215	119854210	G	C
2	rs566019463	119854326	T	C
2	rs538176446	119854471	C	T
2	rs556383403	119854501	A	C
2	rs576315183	119854572	G	A
2	rs113858093	119854624	T	C
2	rs147949052	119854793	T	C
2	rs181565760	119854820	A	G
2	rs111495815	119854832	G	A
2	rs186052774	119854854	G	A
2	rs112701130	119855189	A	G
2	rs545530469	119855231	T	G
2	rs111479941	119855347	G	A
2	rs397882	119855354	A	G
2	rs540748115	119855377	G	A
2	rs145229503	119855402	A	T
2	rs186275625	119855656	C	A
2	rs149197903	119855660	A	G
2	rs541365980	119855828	A	G
2	rs62159568	119855885	T	G
2	rs569436159	119855903	A	T
2	rs112067553	119855930	A	G
2	rs79464651	119856013	T	C
2	rs145296566	119856132	A	G
2	rs150732413	119856137	G	A
2	rs111566158	119856313	A	G
2	rs192680167	119856396	A	T
2	rs138427312	119856829	T	C
2	rs563139938	119856850	G	A
2	rs370932522	119856857	T	C
2	rs149304600	119856863	T	C
2	rs529155234	119856925	C	T
2	rs330751	119857002	C	T
2	rs330752	119857026	A	G
2	rs113884196	119857034	T	C
2	rs179362	119857038	C	A
2	rs184122629	119857182	C	T
2	rs188147217	119857230	C	T
2	rs551263169	119857302	G	A
2	rs148071033	119857310	A	G
2	rs143727061	119857670	A	C
2	rs330753	119857677	G	A
2	rs552610687	119857734	C	T
2	rs193169910	119857825	T	C
2	rs183260093	119857946	T	G
2	rs188276281	119858046	T	C
2	rs330754	119858061	C	A
2	rs150648643	119858159	C	A
2	rs548438818	119858626	G	C
2	rs199618235	119858746	G	A
2	rs574345631	119858834	C	G
2	rs542519349	119858990	C	T
2	rs564291081	119859058	G	A
2	rs188298567	119859076	A	C
2	rs559742013	119859128	G	A
2	rs330755	119859193	G	C
2	rs547794019	119859203	A	G
2	rs111475042	119859295	A	G
2	rs139654903	119859385	G	T
2	rs562344183	119859489	G	A
2	rs330756	119859547	A	G
2	rs76700153	119859738	T	A
2	rs181402258	119859803	A	G
2	rs2218151	119859811	G	T
2	rs1596832	119859993	C	G
2	rs557020507	119860053	G	A
2	rs146624898	119860122	T	C
2	rs1838764	119860165	C	T
2	rs185612830	119860215	C	T
2	rs2580936	119860301	C	T
2	rs116381392	119860553	G	A
2	rs565417666	119860590	A	C
2	rs569361716	119860892	G	C
2	rs330758	119861103	T	C
2	rs557345279	119861475	G	T
2	rs330759	119861575	G	A
2	rs113024844	119861658	T	G
2	rs567927953	119861669	T	G
2	rs79321128	119861725	A	G
2	rs113675117	119861853	A	G
2	rs55939412	119861869	T	C
2	rs143593969	119861883	A	G
2	rs10204392	119861927	A	T
2	rs577425331	119861953	C	G
2	rs146207455	119862070	C	A
2	rs116144980	119862098	G	A
2	rs188544147	119862178	C	G
2	rs191779511	119862224	G	A
2	rs77320478	119862474	G	C
2	rs560900071	119862579	A	T
2	rs569397691	119862780	C	A
2	rs330760	119863093	C	T
2	rs404463	119863179	G	A
2	rs540217749	119863238	G	T
2	rs62159570	119863260	T	C
2	rs191353065	119863265	G	A
2	rs330761	119863342	A	G
2	rs115885827	119863420	G	A
2	rs141471250	119863495	T	C
2	rs373450258	119863692	C	G
2	rs551616539	119863943	C	T
2	rs330762	119864078	G	T
2	rs330763	119864163	A	G
2	rs13017276	119864216	T	C
2	rs566676661	119864319	A	C
2	rs330764	119864330	T	G
2	rs13425357	119864474	A	G
2	rs330765	119864700	G	A
2	rs56678820	119865092	G	A
2	rs330767	119865337	G	A
2	rs330768	119865356	T	C
2	rs143506634	119865852	T	C
2	rs13429515	119865974	A	G
2	rs566023052	119866154	T	G
2	rs557882195	119866196	T	C
2	rs555853811	119866314	G	C
2	rs17011928	119866384	C	G
2	rs76242452	119866600	T	C
2	rs558046299	119866838	G	A
2	rs138974235	119866858	A	G
2	rs112798066	119867209	G	T
2	rs113222942	119867463	C	A
2	rs1947100	119867576	G	A
2	rs578162487	119867609	T	C
2	rs895401	119867708	G	A
2	rs532897862	119867811	T	C
2	rs13025691	119867920	C	T
2	rs895402	119867963	A	G
2	rs77694713	119868212	A	G
2	rs191916876	119868289	C	T
2	rs74859981	119868549	G	C
2	rs62159571	119868555	A	G
2	rs532598219	119868592	A	G
2	rs577427570	119868869	A	G
2	rs111473682	119869097	T	C
2	rs115784251	119869236	T	C
2	rs1838765	119869292	T	A
2	rs552931039	119869349	T	C
2	rs1838766	119869375	T	C
2	rs113561351	119869393	T	C
2	rs142054812	119869399	G	A
2	rs6745499	119869403	G	C
2	rs1838767	119869439	T	C
2	rs1838768	119869583	A	G
2	rs73951320	119869900	T	C
2	rs147825476	119869923	A	G
2	rs58205797	119870153	C	G
2	rs560162648	119870154	G	A
2	rs558565138	119870174	C	T
2	rs55790713	119870224	C	T
2	rs60260968	119870226	T	G
2	rs13009596	119870233	T	C
2	rs190486393	119870349	A	G
2	rs72839718	119870351	T	C
2	rs73951321	119870466	C	T
2	rs202033247	119870625	A	G
2	rs79069606	119870652	T	C
2	rs13422453	119870670	T	C
2	rs921047	119870766	A	G
2	rs148052265	119870912	A	G
2	rs182623267	119870935	T	C
2	rs140458884	119870941	C	T
2	rs73951322	119871093	A	G
2	rs12711921	119871211	A	G
2	rs35166477	119871222	A	G
2	rs12476302	119871232	A	C
2	rs564994800	119871262	A	G
2	rs12466015	119871360	G	T
2	rs61207360	119871514	C	T
2	rs113701271	119871539	T	C
2	rs78596651	119871596	C	T
2	rs562111766	119871629	T	G
2	rs567724855	119872164	A	C
2	rs74264760	119872267	T	C
2	rs540007280	119872277	T	C
2	rs576478758	119872340	A	G
2	rs7602147	119872352	C	T
2	rs574099743	119872412	T	C
2	rs7602350	119872520	C	T
2	rs187635745	119872553	C	A
2	rs7586132	119872604	A	C
2	rs4085873	119872697	C	T
2	rs12611941	119872754	A	G
2	rs77242520	119872790	C	G
2	rs7586344	119872801	T	C
2	rs116001622	119872841	T	G
2	rs540807389	119872901	T	C
2	rs7603104	119873176	C	T
2	rs149396418	119873276	C	G
2	rs56196272	119873427	T	C
2	rs148582027	119873626	T	C
2	rs55895800	119873779	C	A
2	rs182985440	119874127	T	C
2	rs4849753	119874129	G	A
2	rs4849754	119874248	G	A
2	rs4849755	119874261	G	C
2	rs75215024	119874274	G	A
2	rs4849756	119874386	G	A
2	rs563345194	119874541	A	T
2	rs144317970	119874575	A	G
2	rs561436959	119874590	C	G
2	rs111404033	119874713	A	G
2	rs80216783	119874802	A	C
2	rs72970313	119875166	T	C
2	rs149924578	119875353	A	G
2	rs546472941	119875423	T	C
2	rs72970315	119875550	A	G
2	rs72970316	119875563	C	G
2	rs77608644	119875654	C	G
2	rs145662761	119875656	A	G
2	rs547888668	119875778	T	C
2	rs187788852	119876177	A	T
2	rs568927965	119876243	A	G
2	rs112282014	119876263	A	G
2	rs183501993	119876799	C	G
2	rs77990273	119876968	A	G
2	rs558275835	119877161	C	T
2	rs184676836	119877324	T	C
2	rs189166149	119877857	C	T
2	rs79252097	119877864	C	T
2	rs568434150	119877961	T	C
2	rs181729819	119878071	T	C
2	rs142684165	119878084	A	G
2	rs374250522	119878094	A	C
2	rs148424458	119878218	G	A
2	rs189948816	119878263	A	G
2	rs112024614	119878537	A	G
2	rs537400834	119878563	C	G
2	rs77732366	119878599	T	C
2	rs541797595	119878607	T	C
2	rs78570801	119878778	G	C
2	rs10864978	119878854	G	T
2	rs537588587	119879206	T	C
2	rs77599867	119879339	T	C
2	rs543149996	119879456	A	G
2	rs189942760	119879469	T	C
2	rs186473764	119879512	G	T
2	rs533680675	119879539	C	G
2	rs10496555	119879588	A	G
2	rs11674898	119879640	T	C
2	rs539296254	119879800	G	A
2	rs578180110	119879970	A	G
2	rs13018155	119880005	T	A
2	rs531097426	119880038	C	T
2	rs183875860	119880148	C	T
2	rs555147042	119880347	A	G
2	rs148143250	119880435	T	C
2	rs10184779	119880447	C	T
2	rs576015764	119880455	C	A
2	rs59166617	119880577	T	C
2	rs540751309	119880586	G	A
2	rs10182413	119880636	G	A
2	rs79077538	119880693	A	G
2	rs6726638	119880731	T	A
2	rs530762251	119880754	T	A
2	rs12469532	119880803	A	C
2	rs56252743	119880905	T	G
2	rs554845464	119880925	T	G
2	rs116288701	119880983	T	G
2	rs78282874	119881061	T	C
2	rs546483533	119881109	A	C
2	rs139117519	119881179	T	C
2	rs149484389	119881180	A	G
2	rs74986617	119881281	T	C
2	rs528377045	119881387	T	C
2	rs13407729	119881514	C	T
2	rs193293317	119881566	T	G
2	rs112098439	119881573	G	C
2	rs538070339	119881651	C	T
2	rs528810826	119881694	A	C
2	rs146766345	119881859	A	G
2	rs529797767	119881913	A	C
2	rs17012120	119881980	T	C
2	rs546237693	119882240	C	T
2	rs188523599	119882448	C	G
2	rs6542500	119882475	G	A
2	rs78065087	119882792	G	A
2	rs182487767	119883027	C	G
2	rs6542501	119883111	G	A
2	rs146082610	119883295	T	C
2	rs7570552	119883331	C	T
2	rs75691748	119883549	G	T
2	rs139395148	119883616	T	A
2	rs571796573	119883631	A	T
2	rs10177376	119883654	C	T
2	rs10174958	119883741	G	A
2	rs115591527	119883821	T	C
2	rs111553102	119883836	A	C
2	rs10209956	119883850	C	T
2	rs2028853	119883865	T	A
2	rs141857239	119883885	A	G
2	rs570178164	119883932	T	C
2	rs150542009	119884318	A	G
2	rs560111873	119884351	A	G
2	rs78914322	119884468	G	A
2	rs114962376	119884578	A	T
2	rs547259489	119884638	G	A
2	rs182492754	119884708	C	T
2	rs184132310	119885024	A	C
2	rs141789783	119885046	T	G
2	rs543132835	119885135	G	A
2	rs7584585	119885231	C	G
2	rs77731705	119885328	A	G
2	rs146241864	119885497	A	G
2	rs35248495	119885621	A	G
2	rs561387858	119885798	A	C
2	rs189532762	119886389	A	G
2	rs531262137	119886398	A	G
2	rs187423274	119886624	A	G
2	rs558588391	119886795	T	C
2	rs576929656	119886858	T	C
2	rs9636365	119886918	T	C
2	rs147703273	119887054	A	T
2	rs4849759	119887072	T	C
2	rs529718654	119887144	G	T
2	rs190195149	119887157	C	T
2	rs142426421	119887342	A	G
2	rs10496556	119887406	G	T
2	rs10496557	119887435	T	C
2	rs190436929	119887500	T	C
2	rs144873954	119887532	T	C
2	rs74408921	119887639	A	T
2	rs570736533	119887660	A	G
2	rs111858496	119887834	G	T
2	rs62159573	119887848	T	C
2	rs76552466	119888042	T	C
2	rs527954470	119888076	T	C
2	rs143022698	119888108	G	A
2	rs75017156	119888237	T	G
2	rs141640988	119888292	C	A
2	rs574476634	119888314	A	G
2	rs537644313	119888553	A	G
2	rs11897008	119888598	C	T
2	rs138038288	119888619	T	C
2	rs78780094	119888630	T	C
2	rs150595656	119888724	C	A
2	rs7587057	119888818	A	C
2	rs1374120	119888879	A	G
2	rs725346	119889016	G	A
2	rs539800795	119889094	G	A
2	rs538172120	119889260	C	T
2	rs2018755	119889347	C	A
2	rs116216296	119889375	T	C
2	rs79721034	119889446	A	G
2	rs548298970	119889626	A	G
2	rs553597320	119889674	G	A
2	rs533441908	119889965	G	T
2	rs13025871	119890237	T	C
2	rs35471357	119890297	G	A
2	rs75221739	119890357	C	G
2	rs148987016	119890420	A	G
2	rs372798730	119890481	G	A
2	rs542997947	119890536	T	G
2	rs75935673	119890544	A	G
2	rs184532794	119890547	A	G
2	rs17012225	119890852	T	C
2	rs539218960	119890853	A	G
2	rs559220398	119890973	A	G
2	rs551540372	119891069	T	G
2	rs563367312	119891157	C	G
2	rs141096086	119891177	C	T
2	rs188996777	119891204	C	T
2	rs137923320	119891534	A	G
2	rs111791836	119891554	T	C
2	rs59746154	119891555	A	G
2	rs181438765	119891640	A	G
2	rs191011513	119891679	T	C
2	rs115053276	119891790	A	G
2	rs11883887	119892048	A	G
2	rs7601379	119892073	C	T
2	rs562232011	119892200	T	C
2	rs17012230	119892343	T	C
2	rs556558416	119892453	T	C
2	rs72970339	119892490	A	G
2	rs114822172	119892506	T	C
2	rs17798163	119892556	A	G
2	rs188627238	119892947	A	G
2	rs78698220	119893022	A	G
2	rs533739002	119893119	T	C
2	rs558753164	119893159	C	A
2	rs184806396	119893242	T	C
2	rs562261237	119893289	C	T
2	rs116519360	119893343	A	G
2	rs75435199	119893487	A	G
2	rs10174027	119893601	A	G
2	rs184775317	119893606	A	G
2	rs17012263	119893632	A	G
2	rs12623644	119893700	T	C
2	rs10184937	119893760	C	G
2	rs181573114	119893777	T	C
2	rs540909344	119893786	T	C
2	rs74862982	119893793	T	C
2	rs190218573	119893900	A	G
2	rs181363076	119893951	T	G
2	rs79237570	119894014	T	C
2	rs545490074	119894085	A	C
2	rs114420025	119894103	C	G
2	rs541505898	119894252	T	C
2	rs186472442	119894263	A	G
2	rs7570704	119894457	G	A
2	rs118065432	119894739	A	G
2	rs147490912	119894774	A	G
2	rs6542504	119894882	T	C
2	rs7557802	119894965	T	C
2	rs549628585	119894981	G	A
2	rs191776776	119895032	A	G
2	rs150047867	119895181	A	G
2	rs12987676	119895219	G	C
2	rs186899947	119895229	C	T
2	rs561644283	119895381	C	A
2	rs533168340	119895469	C	A
2	rs12993619	119895718	C	G
2	rs146869257	119895849	T	A
2	rs140248586	119895874	T	C
2	rs554572275	119896071	T	A
2	rs6737956	119896092	G	A
2	rs559609303	119896151	C	T
2	rs115014057	119896206	G	A
2	rs193147023	119896264	G	T
2	rs75855396	119896459	G	A
2	rs6741215	119896473	A	G
2	rs573112754	119896586	T	C
2	rs11677153	119896594	T	C
2	rs6542505	119896763	A	C
2	rs6728751	119896848	G	A
2	rs6542506	119896894	T	C
2	rs138595961	119896986	C	G
2	rs147016228	119897035	G	A
2	rs138186745	119897129	C	T
2	rs566999168	119897180	G	A
2	rs533929177	119897237	A	G
2	rs542849329	119897417	T	C
2	rs184792925	119897486	A	G
2	rs562844188	119897541	A	G
2	rs570057310	119897939	C	T
2	rs114959043	119897969	A	C
2	rs150631945	119897979	A	G
2	rs77424870	119897990	A	G
2	rs188203600	119898210	A	G
2	rs112402470	119898221	A	T
2	rs139902427	119898354	T	C
2	rs113512379	119898404	T	G
2	rs6721529	119898432	A	C
2	rs77787820	119898454	G	C
2	rs114867227	119898520	A	G
2	rs574114546	119898608	C	T
2	rs75114607	119898621	A	G
2	rs531876603	119898746	A	T
2	rs12711922	119898769	A	G
2	rs79370710	119899098	G	A
2	rs12711923	119899119	A	C
2	rs13017443	119899176	T	C
2	rs546363383	119899217	G	A
2	rs6740231	119899429	G	A
2	rs552465036	119899651	T	G
2	rs112715050	119899691	G	C
2	rs55724619	119899728	C	T
2	rs1530522	119899809	G	A
2	rs10205049	119899933	G	A
2	rs74996322	119900029	G	A
2	rs1530523	119900037	G	A
2	rs5018771	119900093	T	C
2	rs529009003	119900165	A	G
2	rs539428445	119900195	T	C
2	rs79812247	119900673	A	G
2	rs564033143	119900677	A	G
2	rs561705067	119900763	C	G
2	rs141364211	119900777	A	G
2	rs4447611	119900830	A	G
2	rs4485581	119900897	T	C
2	rs112442725	119900940	T	C
2	rs537709554	119900952	T	C
2	rs112702710	119901084	T	C
2	rs575257946	119901163	C	G
2	rs13433007	119901805	T	G
2	rs192926781	119902012	A	G
2	rs563374252	119902048	G	A
2	rs142276845	119902089	C	T
2	rs78776135	119902222	A	G
2	rs189067546	119902227	G	A
2	rs560914337	119902377	A	C
2	rs114858050	119902503	G	A
2	rs34588151	119902623	G	A
2	rs116122654	119902805	A	G
2	rs62159588	119902958	A	G
2	rs4848537	119902974	C	T
2	rs111838684	119903074	G	A
2	rs13409086	119903318	G	A
2	rs75970491	119903338	C	T
2	rs111797937	119903383	G	T
2	rs62159589	119903387	T	G
2	rs558101338	119903391	T	G
2	rs564887715	119903395	T	G
2	rs544461504	119903399	T	G
2	rs13420759	119903406	A	G
2	rs527812440	119903508	T	C
2	rs548120385	119903836	G	A
2	rs11895163	119903883	G	A
2	rs7597287	119903969	C	G
2	rs542385885	119904078	T	C
2	rs554460390	119904588	C	T
2	rs537104644	119904792	A	G
2	rs557023687	119904824	G	A
2	rs13020121	119904953	A	G
2	rs13425098	119905147	A	G
2	rs555833378	119905242	A	T
2	rs80346955	119905267	A	G
2	rs895404	119905414	T	C
2	rs187572538	119905439	A	C
2	rs138429277	119905444	T	A
2	rs566356433	119905554	C	T
2	rs72839733	119905607	T	C
2	rs10207133	119905653	A	G
2	rs150718327	119905836	T	C
2	rs193301394	119905837	A	G
2	rs529013539	119905945	G	A
2	rs9308771	119905989	T	C
2	rs9308772	119905994	T	C
2	rs139411592	119906035	C	G
2	rs529831389	119906049	G	C
2	rs368989935	119906312	T	A
2	rs17012317	119906436	C	A
2	rs9308773	119906603	C	T
2	rs9308774	119906623	G	T
2	rs45581234	119906778	G	A
2	rs184641303	119906941	G	A
2	rs115416206	119906994	G	A
2	rs10202747	119907262	G	A
2	rs112495081	119907377	T	G
2	rs143577363	119907384	T	C
2	rs189153595	119907389	A	G
2	rs534785167	119907401	A	G
2	rs145717245	119907762	A	G
2	rs17190912	119907848	C	A
2	rs11884636	119908044	A	G
2	rs4849760	119908054	T	C
2	rs574423373	119908145	A	G
2	rs149431923	119908585	A	G
2	rs7562612	119908613	A	G
2	rs554255781	119908637	A	G
2	rs533592081	119908662	T	C
2	rs542481185	119909266	T	C
2	rs745884	119909385	A	C
2	rs745886	119909676	T	C
2	rs77312381	119909837	C	A
2	rs75747182	119910008	A	G
2	rs80177541	119910020	G	C
2	rs745887	119910057	G	A
2	rs113627339	119910134	A	G
2	rs567986302	119910202	A	C
2	rs536121438	119910203	A	G
2	rs112394031	119910235	A	G
2	rs745888	119910314	T	C
2	rs542109165	119910536	C	T
2	rs564003322	119910614	G	C
2	rs13395242	119910625	C	G
2	rs7560869	119910638	A	T
2	rs143265279	119910691	A	G
2	rs11885255	119910723	C	T
2	rs114156157	119910773	T	C
2	rs17012332	119910850	G	A
2	rs573694020	119910874	A	G
2	rs148354714	119910903	C	G
2	rs11884243	119910922	T	A
2	rs141506609	119910986	G	A
2	rs147121104	119911020	G	A
2	rs528889622	119911090	G	C
2	rs368649276	119911095	C	G
2	rs371115405	119911099	C	G
2	rs60855988	119911105	T	C
2	rs970013	119911161	C	T
2	rs116455374	119911219	T	C
2	rs571324813	119911329	T	G
2	rs559348917	119911535	G	A
2	rs77025287	119911686	A	G
2	rs57412926	119911725	A	G
2	rs181855331	119911730	T	C
2	rs185482266	119911742	T	G
2	rs181542511	119911784	T	C
2	rs577555456	119911846	T	C
2	rs563985371	119911942	T	C
2	rs7562248	119911985	G	A
2	rs144479127	119912540	C	A
2	rs6542507	119912814	A	G
2	rs188767276	119912899	A	G
2	rs146041165	119913050	A	G
2	rs546448508	119913096	A	G
2	rs568510326	119913135	T	C
2	rs78147915	119913192	G	A
2	rs6758051	119914101	T	G
2	rs577355177	119914146	A	G
2	rs533821779	119914733	T	C
2	rs535903193	119914837	T	C
2	rs7593041	119914989	C	T
2	rs7556873	119915249	T	C
2	rs79015645	119915432	G	T
2	rs1317848	119915509	T	G
2	rs370204561	119915594	T	C
2	rs199528939	119915707	T	C
2	rs113019193	119915750	T	G
2	rs6705476	119915988	A	G
2	rs192212728	119916117	A	G
2	rs147085666	119916308	G	C
2	rs2121217	119916313	A	T
2	rs192850219	119916340	A	C
2	rs553200094	119916557	A	G
2	rs7600045	119916616	T	C
2	rs36021434	119916918	C	G
2	rs543471369	119916957	G	A
2	rs529578936	119916975	G	A
2	rs7563952	119916989	T	C
2	rs567330924	119917222	A	G
2	rs185491914	119917231	A	C
2	rs34171180	119917240	C	T
2	rs572196612	119917250	C	G
2	rs4849761	119917265	G	C
2	rs1446129	119917638	G	A
2	rs182516207	119917810	A	G
2	rs191954797	119917945	C	T
2	rs563492842	119918050	A	G
2	rs528470701	119918154	C	T
2	rs34475538	119918265	A	G
2	rs112240374	119918458	C	G
2	rs575412411	119918675	T	C
2	rs4849762	119918676	G	A
2	rs80051673	119918803	C	T
2	rs532577848	119918824	C	T
2	rs551695621	119918835	G	C
2	rs567460632	119918992	G	A
2	rs6542508	119919088	G	A
2	rs35992749	119919322	A	G
2	rs113071571	119919337	A	C
2	rs6542509	119919408	A	G
2	rs544648880	119919431	T	C
2	rs562895865	119919432	A	G
2	rs6542510	119919538	C	G
2	rs116583038	119919563	A	G
2	rs188589919	119919598	T	C
2	rs34949327	119920075	C	G
2	rs142500531	119920162	A	G
2	rs146910795	119920275	A	G
2	rs114794008	119920367	A	G
2	rs1867750	119920455	A	G
2	rs79398220	119920602	T	G
2	rs548131847	119920697	C	G
2	rs76769390	119920763	G	A
2	rs1867751	119920783	C	T
2	rs180757017	119921219	C	G
2	rs566060343	119921569	C	T
2	rs6732650	119921643	T	A
2	rs6742613	119921759	G	A
2	rs560020459	119921812	C	T
2	rs368429504	119921994	A	G
2	rs568629174	119922015	T	C
2	rs2197539	119922397	C	A
2	rs142459467	119922575	T	A
2	rs535764878	119923181	A	G
2	rs35604249	119923195	T	C
2	rs191047568	119923282	C	A
2	rs149362873	119923375	T	G
2	rs6716071	119923550	G	A
2	rs193149258	119923598	A	C
2	rs187626542	119923806	T	C
2	rs116310283	119923935	T	C
2	rs79089362	119923950	G	A
2	rs192723231	119924059	T	C
2	rs145462839	119924060	A	G
2	rs189381104	119924325	T	G
2	rs78046243	119924399	C	T
2	rs189025877	119924468	A	G
2	rs561460604	119924510	C	A
2	rs71424312	119924515	T	C
2	rs57499443	119924544	T	C
2	rs114714376	119924551	A	G
2	rs4849763	119924571	T	C
2	rs146426342	119924607	G	A
2	rs4848539	119924691	G	A
2	rs1867752	119924707	A	G
2	rs191348219	119924764	T	C
2	rs76091761	119924776	C	T
2	rs536882850	119924813	T	C
2	rs150419274	119924822	T	C
2	rs116711806	119925177	G	A
2	rs190964590	119925219	G	A
2	rs79176805	119925280	T	C
2	rs569498574	119925287	G	A
2	rs534275526	119925408	C	T
2	rs2197540	119925474	C	T
2	rs562763898	119925514	C	T
2	rs6727359	119925558	C	T
2	rs2197541	119925661	A	G
2	rs6737324	119925669	A	G
2	rs2197542	119925686	T	G
2	rs112878495	119925936	G	C
2	rs7577922	119925958	T	G
2	rs7575097	119926012	A	T
2	rs554596555	119926371	T	C
2	rs6713238	119926381	C	T
2	rs7564432	119926403	T	C
2	rs528016199	119926524	G	A
2	rs11682799	119926527	G	A
2	rs571068557	119926533	A	G
2	rs11687834	119926550	A	G
2	rs74968603	119926634	A	G
2	rs560195116	119926861	T	A
2	rs115228886	119927071	A	G
2	rs550467590	119927125	T	C
2	rs74565189	119927199	A	G
2	rs2121218	119927405	C	G
2	rs2121219	119927411	T	G
2	rs546497316	119927501	T	C
2	rs113040968	119927502	G	C
2	rs73951333	119927566	A	G
2	rs147282048	119927570	T	G
2	rs114150228	119927574	A	G
2	rs140809759	119927584	G	A
2	rs556047488	119927668	A	G
2	rs77474155	119927686	A	G
2	rs2166408	119927726	C	T
2	rs2166409	119927737	A	G
2	rs145815164	119927833	A	G
2	rs6732687	119927841	T	A
2	rs115204013	119927876	C	G
2	rs148549541	119927996	A	G
2	rs190149992	119928199	C	G
2	rs6748897	119928259	A	G
2	rs142984037	119928427	A	G
2	rs11680207	119928438	C	T
2	rs74790416	119928503	A	G
2	rs186364117	119928572	C	T
2	rs6722032	119928938	C	A
2	rs146709659	119929034	C	G
2	rs74729657	119929065	A	G
2	rs116255007	119929257	T	A
2	rs186460534	119929325	A	G
2	rs542765457	119929584	A	T
2	rs115481037	119929646	C	T
2	rs183104817	119929759	A	G
2	rs114400066	119929909	G	A
2	rs7371346	119929942	A	G
2	rs79786729	119929967	T	C
2	rs10864980	119930005	T	A
2	rs149502348	119930084	C	A
2	rs559013231	119930087	A	C
2	rs186644455	119930131	T	C
2	rs143198848	119930214	T	G
2	rs138914830	119930215	C	A
2	rs75974349	119930482	A	C
2	rs116339973	119930587	A	G
2	rs566942324	119930733	A	C
2	rs558950311	119930761	G	A
2	rs574484061	119930981	A	G
2	rs80233363	119931010	C	A
2	rs139370322	119931105	G	T
2	rs77321189	119931158	T	C
2	rs190049294	119931232	A	G
2	rs10188216	119931279	A	C
2	rs150031503	119931311	T	G
2	rs2044428	119931424	T	C
2	rs11123503	119931492	T	C
2	rs548939537	119931634	A	G
2	rs2044427	119931644	T	G
2	rs181217999	119931657	A	G
2	rs538340131	119931665	A	G
2	rs115200937	119931860	T	C
2	rs79984134	119931880	G	C
2	rs142573730	119932226	T	C
2	rs75716051	119932460	G	C
2	rs7583824	119932579	T	C
2	rs79264922	119932685	T	C
2	rs36028526	119932908	G	T
2	rs116820872	119933124	A	C
2	rs10186930	119933169	A	G
2	rs112342010	119933227	A	G
2	rs78817926	119933290	T	C
2	rs6542513	119933675	G	A
2	rs6542514	119933698	G	A
2	rs72839742	119934046	G	C
2	rs4849764	119934740	T	G
2	rs191144844	119934786	A	G
2	rs114502255	119934855	T	G
2	rs76705071	119934906	T	C
2	rs34377984	119934936	C	T
2	rs183965995	119934953	A	G
2	rs75530788	119935169	G	A
2	rs533035309	119935188	G	C
2	rs34389558	119935189	T	C
2	rs17804511	119935342	A	T
2	rs571795777	119935363	C	T
2	rs576557001	119935512	A	G
2	rs935362	119935689	G	T
2	rs114698230	119935709	G	C
2	rs114744024	119935794	G	C
2	rs935361	119935802	A	G
2	rs528758375	119935842	G	A
2	rs113906454	119935945	A	G
2	rs2860752	119936016	A	C
2	rs76668065	119936068	C	T
2	rs11893808	119936341	A	C
2	rs144260994	119936360	A	G
2	rs533906302	119936678	A	G
2	rs12623976	119936683	A	G
2	rs4848541	119937024	G	A
2	rs563048307	119937039	A	G
2	rs1446128	119937233	C	T
2	rs138973334	119937821	C	T
2	rs187216322	119937857	A	C
2	rs1838763	119937936	A	G
2	rs1470474	119937984	A	G
2	rs1838762	119938005	T	C
2	rs566702589	119938043	A	G
2	rs533627531	119938078	A	G
2	rs148583878	119938079	A	G
2	rs2121216	119938123	A	G
2	rs56241863	119938133	A	G
2	rs139443182	119938150	A	G
2	rs56246477	119938157	A	G
2	rs1446127	119938214	G	A
2	rs79185867	119938233	C	A
2	rs78813070	119938239	A	C
2	rs55798758	119938298	C	A
2	rs147790567	119938573	A	G
2	rs13024710	119938604	G	A
2	rs572826924	119938687	A	G
2	rs115162145	119938700	T	C
2	rs190432381	119938769	C	T
2	rs182576913	119938778	C	T
2	rs62159597	119938994	G	C
2	rs4849765	119939028	T	C
2	rs529281750	119939204	T	C
2	rs4849766	119939209	G	C
2	rs527592358	119939231	A	G
2	rs115296205	119939262	A	T
2	rs145139156	119939324	C	A
2	rs6715243	119939585	T	G
2	rs56179228	119939715	C	G
2	rs531500642	119939775	T	G
2	rs151040638	119940117	C	T
2	rs187558630	119940158	A	T
2	rs531641796	119940341	C	A
2	rs115308033	119940377	T	C
2	rs142185359	119940665	A	G
2	rs138247350	119940798	C	T
2	rs10166010	119940884	G	A
2	rs7561309	119941080	C	T
2	rs559157788	119941115	A	G
2	rs192680892	119941129	T	C
2	rs144372386	119941262	T	C
2	rs184670096	119941301	C	G
2	rs62159610	119941584	G	A
2	rs6542516	119941809	A	G
2	rs77795933	119941876	C	T
2	rs7601541	119942096	G	C
2	rs7562256	119942097	G	A
2	rs528791222	119942111	C	A
2	rs147387909	119942143	A	G
2	rs139555023	119942175	T	A
2	rs116602047	119942229	G	A
2	rs7557444	119942324	T	G
2	rs150986145	119942425	G	A
2	rs189018102	119942464	T	A
2	rs116462473	119942483	C	A
2	rs7584874	119942486	T	C
2	rs7584975	119942569	T	C
2	rs551215981	119942819	G	C
2	rs181371878	119942836	A	G
2	rs7598853	119942853	G	A
2	rs185495572	119942863	A	G
2	rs11123504	119942886	A	G
2	rs141249942	119942892	G	A
2	rs144975567	119943422	T	G
2	rs539861180	119943504	A	G
2	rs114991178	119943540	A	C
2	rs1446126	119943553	A	C
2	rs10168744	119943554	A	G
2	rs140613411	119943706	G	A
2	rs114541656	119943724	T	C
2	rs143689667	119943749	A	G
2	rs187711544	119943803	C	T
2	rs4848542	119943866	G	A
2	rs4277535	119944168	C	G
2	rs187507585	119944297	T	A
2	rs538524795	119944619	T	C
2	rs59870482	119944620	C	G
2	rs560562784	119944690	A	G
2	rs572499601	119944716	T	C
2	rs564123023	119944719	T	A
2	rs549784095	119944784	G	T
2	rs533865969	119945041	A	G
2	rs552335965	119945063	T	C
2	rs142720938	119945225	A	G
2	rs554319578	119945314	C	T
2	rs56233215	119945449	A	G
2	rs72839748	119945481	G	A
2	rs12614389	119945558	A	G
2	rs67604770	119945612	A	G
2	rs2084154	119945706	G	T
2	rs114109299	119945757	A	T
2	rs12621053	119945822	T	C
2	rs137863837	119945832	T	G
2	rs543559029	119945927	T	C
2	rs192208152	119945987	A	G
2	rs35824376	119946008	C	T
2	rs565807274	119946050	C	T
2	rs546147321	119946457	A	G
2	rs543624592	119946629	C	T
2	rs144125851	119946630	A	C
2	rs895400	119946634	C	A
2	rs7599963	119946652	T	C
2	rs146790467	119946666	T	C
2	rs7560645	119946695	G	A
2	rs7600179	119946838	C	T
2	rs553381106	119946873	C	A
2	rs530729812	119946940	A	G
2	rs145236360	119946941	T	G
2	rs13017664	119946965	A	G
2	rs114040055	119947692	A	T
2	rs557397898	119947728	A	T
2	rs569838091	119947941	G	C
2	rs13024716	119948095	A	G
2	rs59619844	119948227	C	T
2	rs180725702	119948262	A	G
2	rs569259732	119948446	C	A
2	rs528860382	119948584	T	C
2	rs191215984	119948630	T	C
2	rs544752155	119948702	C	T
2	rs58892430	119948722	T	A
2	rs561581752	119948866	G	T
2	rs536950633	119948977	T	G
2	rs56296788	119949018	C	A
2	rs78360560	119949027	C	G
2	rs7607939	119949036	T	C
2	rs77325735	119949048	T	C
2	rs554306267	119949094	T	C
2	rs112274234	119949107	A	G
2	rs114201752	119949273	G	C
2	rs79450462	119949335	A	C
2	rs560060516	119949445	T	C
2	rs13020459	119949590	C	T
2	rs56304959	119949644	T	C
2	rs554525730	119949718	A	G
2	rs571683281	119949809	G	A
2	rs148515391	119949814	G	A
2	rs199640914	119949906	A	G
2	rs72839749	119949934	A	G
2	rs113760527	119949938	G	A
2	rs149787355	119950019	C	T
2	rs78294716	119950047	G	C
2	rs538203220	119950185	G	A
2	rs556696995	119950193	T	C
2	rs192610338	119950474	T	C
2	rs963662	119950478	C	T
2	rs190332697	119950525	C	A
2	rs544211466	119950536	C	T
2	rs72839750	119950622	A	T
2	rs34446768	119950664	T	G
2	rs143024860	119950684	C	A
2	rs575252970	119950728	T	C
2	rs67043191	119950746	A	G
2	rs141209904	119950864	T	C
2	rs58699565	119950918	G	A
2	rs189768478	119950930	T	C
2	rs181271228	119950949	A	G
2	rs12472931	119950954	G	T
2	rs34225312	119950977	A	C
2	rs115373474	119951313	C	T
2	rs111631922	119951526	A	G
2	rs546044166	119951741	A	G
2	rs7579602	119951787	G	A
2	rs530294983	119952043	T	C
2	rs148707692	119952084	T	C
2	rs186767417	119952202	G	C
2	rs57902080	119952503	G	A
2	rs183262483	119952641	A	C
2	rs62159613	119952650	T	C
2	rs141098998	119952939	T	C
2	rs116390555	119952963	T	C
2	rs67564833	119953060	G	A
2	rs111596812	119953100	G	A
2	rs553575024	119953144	C	G
2	rs112473127	119953148	C	G
2	rs200699392	119953175	G	A
2	rs112860618	119953227	G	A
2	rs13027932	119953312	A	G
2	rs148816641	119953316	A	G
2	rs145377007	119953319	A	G
2	rs569854007	119953320	A	G
2	rs530233207	119953365	A	G
2	rs555181981	119953379	C	A
2	rs534440965	119953421	A	G
2	rs543198939	119953865	A	C
2	rs4849767	119953886	G	A
2	rs547079079	119953888	A	G
2	rs4849768	119953966	C	A
2	rs536994018	119953981	C	T
2	rs4849769	119954013	G	A
2	rs570546488	119954138	T	C
2	rs141363090	119954192	G	A
2	rs150790041	119954194	G	A
2	rs67543131	119954278	A	C
2	rs78539348	119954279	T	G
2	rs13017938	119954323	C	T
2	rs62159614	119954370	A	G
2	rs190428311	119954477	T	A
2	rs536272600	119954485	C	T
2	rs558931191	119954592	C	T
2	rs11680905	119954663	T	C
2	rs147493921	119954708	C	T
2	rs139974590	119954733	A	G
2	rs144341980	119954807	T	C
2	rs182341424	119954858	G	A
2	rs114644662	119955066	T	C
2	rs61126184	119955270	C	T
2	rs2028851	119955303	A	G
2	rs183997839	119955517	A	G
2	rs13402151	119955616	A	T
2	rs140252875	119955648	C	T
2	rs62159615	119955732	T	C
2	rs377574141	119955761	T	C
2	rs7586792	119955762	A	G
2	rs544073451	119955815	T	C
2	rs548274273	119955846	G	A
2	rs11675684	119955966	A	C
2	rs138600124	119955996	A	G
2	rs62159616	119956289	C	G
2	rs550031134	119956646	T	C
2	rs4142753	119956816	G	A
2	rs4849770	119957026	A	G
2	rs187008665	119957127	T	C
2	rs147457945	119957189	C	A
2	rs531846874	119957536	C	T
2	rs138251896	119957544	T	G
2	rs570056642	119957644	C	T
2	rs2084155	119957657	T	C
2	rs535779795	119957734	C	G
2	rs545680195	119957847	T	A
2	rs185541864	119958045	C	G
2	rs189016223	119958075	G	A
2	rs573272697	119958489	G	A
2	rs11691024	119958586	A	G
2	rs190900531	119958724	C	A
2	rs144863066	119958887	C	T
2	rs190668663	119959042	A	G
2	rs545414198	119959144	A	G
2	rs183175276	119959174	T	C
2	rs534448746	119959602	T	G
2	rs184814882	119959634	A	G
2	rs114662547	119959880	G	T
2	rs528306587	119960216	A	G
2	rs116402301	119960340	T	C
2	rs140337532	119960605	C	A
2	rs150349145	119960645	A	C
2	rs142283025	119961066	T	C
2	rs146081724	119961091	G	C
2	rs532260001	119961095	A	G
2	rs138318090	119961119	G	A
2	rs75527199	119961163	T	C
2	rs75749747	119961266	C	A
2	rs185272640	119961631	A	G
2	rs10188745	119961913	C	T
2	rs11685085	119961971	T	C
2	rs746945	119962478	A	G
2	rs183300295	119962528	A	G
2	rs57192313	119962582	T	G
2	rs876062	119962926	T	C
2	rs139657887	119962927	A	G
2	rs895398	119963035	A	G
2	rs568278319	119963086	A	G
2	rs143082462	119963151	C	T
2	rs551531245	119963257	G	C
2	rs146146075	119963373	A	G
2	rs188070010	119963522	A	G
2	rs142541528	119964264	A	G
2	rs183037398	119964552	C	T
2	rs77951219	119964745	A	G
2	rs55939202	119964785	C	T
2	rs62159619	119964904	A	G
2	rs62159620	119964910	A	T
2	rs150193089	119965213	T	C
2	rs2860751	119965303	G	A
2	rs189032011	119965475	A	C
2	rs193022071	119965482	T	C
2	rs41371847	119965554	C	G
2	rs189998315	119965622	T	C
2	rs561163366	119965628	G	T
2	rs11693876	119965707	A	G
2	rs35741883	119965940	T	C
2	rs534634261	119965941	A	G
2	rs4848543	119965951	A	C
2	rs146164811	119965972	T	G
2	rs575797249	119965974	T	C
2	rs62159622	119965985	T	G
2	rs56317378	119966303	T	C
2	rs559538536	119966320	T	A
2	rs544911676	119966338	A	G
2	rs62159624	119966388	C	T
2	rs34261803	119966488	T	C
2	rs530584472	119966501	T	C
2	rs138999629	119966657	T	C
2	rs149910268	119966965	A	G
2	rs11684731	119967174	T	C
2	rs540273096	119967366	T	G
2	rs72839761	119967396	A	C
2	rs558591923	119967546	T	C
2	rs148904459	119967578	C	A
2	rs6754436	119967746	C	T
2	rs532294312	119967839	A	T
2	rs12464139	119967851	T	G
2	rs6754664	119967925	G	T
2	rs369645612	119967943	T	C
2	rs572870248	119968003	T	C
2	rs6754799	119968031	C	T
2	rs182475413	119968107	C	T
2	rs186719014	119968156	A	G
2	rs544093606	119968408	T	C
2	rs185466242	119968727	A	G
2	rs12997936	119968818	C	G
2	rs550139091	119968907	A	G
2	rs72952979	119969020	G	A
2	rs547880512	119969049	A	G
2	rs551908010	119969106	A	C
2	rs10206700	119969139	A	G
2	rs10194572	119969144	C	T
2	rs192975307	119969149	A	G
2	rs371981052	119969472	A	G
2	rs78710137	119969806	T	C
2	rs77657613	119969821	A	G
2	rs6759589	119969831	A	G
2	rs10221610	119969982	A	G
2	rs541646245	119970014	T	C
2	rs144260857	119970034	A	G
2	rs11689491	119970165	T	C
2	rs529061226	119970300	A	T
2	rs147408140	119970331	C	A
2	rs62159627	119970690	A	G
2	rs563793535	119970744	A	C
2	rs547300853	119970860	T	A
2	rs7558272	119970983	G	A
2	rs542650736	119971107	T	A
2	rs146532740	119971122	T	C
2	rs1562256	119971173	A	G
2	rs1562255	119971308	A	G
2	rs1446125	119971475	A	G
2	rs1446124	119971560	A	T
2	rs536705867	119971579	A	G
2	rs572871151	119971604	G	C
2	rs532895134	119971973	T	C
2	rs111684081	119972020	A	G
2	rs555033515	119972031	A	G
2	rs11677262	119972145	C	T
2	rs62159628	119972474	T	G
2	rs142761519	119972505	A	G
2	rs10204391	119972591	C	T
2	rs6753314	119972782	C	T
2	rs79783704	119972905	G	A
2	rs6735649	119972906	C	T
2	rs150600434	119972970	G	A
2	rs530368672	119973183	A	G
2	rs72840918	119973285	T	A
2	rs146817470	119973321	T	C
2	rs59075075	119973355	A	G
2	rs529305882	119973755	G	A
2	rs116603791	119974219	A	C
2	rs115924337	119974241	A	G
2	rs538061204	119974262	C	T
2	rs190263093	119974528	G	A
2	rs137980206	119974619	T	C
2	rs4848544	119974780	A	G
2	rs535136730	119974817	A	G
2	rs558146954	119974877	A	G
2	rs12466050	119975009	T	G
2	rs78653897	119975202	G	T
2	rs7565771	119975255	A	G
2	rs76039456	119975371	C	T
2	rs116088856	119975392	C	T
2	rs146265765	119975440	A	C
2	rs575551750	119975468	T	C
2	rs7595954	119975521	T	C
2	rs76746094	119975658	A	G
2	rs533005476	119975694	T	C
2	rs708666	119975763	A	G
2	rs142268657	119975800	T	C
2	rs838066	119976363	A	G
2	rs62159633	119976568	G	A
2	rs149999128	119976630	T	C
2	rs528752938	119976634	A	G
2	rs547313241	119976642	C	T
2	rs75111805	119976696	C	T
2	rs75843824	119976774	A	G
2	rs708667	119976851	T	C
2	rs708668	119977222	G	A
2	rs895397	119977255	A	G
2	rs838065	119977331	G	A
2	rs6755420	119977486	A	C
2	rs838064	119977505	C	A
2	rs838063	119977541	A	C
2	rs838062	119977592	T	C
2	rs548263690	119977729	T	A
2	rs573020987	119978104	G	T
2	rs62159634	119978239	C	T
2	rs570725378	119978347	A	C
2	rs838061	119978358	G	C
2	rs547237917	119978474	C	T
2	rs62159635	119978478	T	A
2	rs11683528	119978599	A	G
2	rs531585474	119978826	T	A
2	rs56267331	119978858	A	G
2	rs1562310	119979076	G	A
2	rs146285344	119979186	C	T
2	rs838060	119979210	G	A
2	rs577344099	119979297	C	G
2	rs78091564	119979724	A	G
2	rs76368217	119979960	T	C
2	rs369902784	119980087	G	A
2	rs560181549	119980127	T	C
2	rs147494129	119980163	C	G
2	rs531416228	119980210	C	G
2	rs838059	119980250	C	G
2	rs838058	119980273	G	C
2	rs371519261	119980371	G	A
2	rs537671912	119980564	C	T
2	rs76366116	119980592	C	T
2	rs62159636	119980657	T	C
2	rs543258665	119980926	T	C
2	rs180716688	119981166	C	T
2	rs111867171	119981246	A	G
2	rs545098534	119981336	A	G
2	rs529074237	119981435	T	C
2	rs186044038	119981507	A	G
2	rs2289894	119981523	T	G
2	rs532940172	119981555	A	G
2	rs563284377	119981607	T	C
2	rs76042632	119981671	C	T
2	rs62159637	119981765	G	T
2	rs13003725	119981774	G	C
2	rs536920284	119981954	A	C
2	rs3795927	119982005	A	G
2	rs540917293	119982059	T	C
2	rs191211608	119982155	A	G
2	rs3795926	119982244	G	A
2	rs538709889	119982494	A	G
2	rs111747409	119982520	T	A
2	rs838112	119982576	T	C
2	rs838111	119982609	A	G
2	rs838110	119982624	T	C
2	rs62159638	119982700	A	T
2	rs62159639	119982775	G	C
2	rs186157414	119982806	T	G
2	rs530028459	119982874	T	G
2	rs55977027	119983021	G	C
2	rs838108	119983029	C	T
2	rs55790807	119983098	A	C
2	rs145455478	119983168	A	G
2	rs838107	119983199	G	A
2	rs865688	119983250	A	G
2	rs137981990	119983439	C	A
2	rs7578870	119983470	C	G
2	rs541944757	119983653	A	C
2	rs569038650	119983806	A	G
2	rs147283929	119984190	C	T
2	rs529083356	119984259	A	G
2	rs74880745	119984330	G	C
2	rs77028899	119984386	T	C
2	rs572572746	119984631	T	A
2	rs838103	119984674	C	T
2	rs72954913	119984707	T	A
2	rs838102	119984733	A	G
2	rs77599087	119984931	A	G
2	rs192809795	119985005	A	C
2	rs142989666	119985153	T	C
2	rs555771261	119985242	A	G
2	rs140744819	119985436	T	C
2	rs184918960	119985498	T	C
2	rs3769659	119985983	A	C
2	rs75527944	119986079	C	G
2	rs143163891	119986325	A	G
2	rs547118895	119986370	T	G
2	rs865108	119986384	G	A
2	rs533639732	119986397	A	C
2	rs533143532	119986758	G	A
2	rs78418906	119986900	A	G
2	rs838101	119986965	G	C
2	rs531116260	119987168	A	G
2	rs73948624	119987200	A	C
2	rs708670	119987237	A	G
2	rs145312711	119987260	T	G
2	rs708671	119987287	C	T
2	rs114834040	119987342	A	G
2	rs708672	119987354	G	T
2	rs540753771	119987393	G	A
2	rs73948625	119987418	G	T
2	rs186962782	119987437	T	C
2	rs138051811	119987645	A	G
2	rs708673	119987726	C	G
2	rs112206617	119987771	G	A
2	rs183199093	119987776	A	G
2	rs189593388	119988130	A	G
2	rs183236779	119988188	T	C
2	rs143205003	119988191	A	G
2	rs564806526	119988237	A	G
2	rs148271205	119988408	T	C
2	rs141296556	119988488	C	A
2	rs147247211	119988512	G	C
2	rs571485529	119988529	A	G
2	rs202117646	119988540	A	G
2	rs838100	119988565	A	G
2	rs115782689	119988732	T	C
2	rs73948626	119988739	T	C
2	rs548521660	119988741	T	C
2	rs560287071	119988747	T	C
2	rs550693611	119989031	C	T
2	rs838099	119989070	A	G
2	rs838098	119989081	T	A
2	rs541979152	119989211	T	C
2	rs138996820	119989270	C	T
2	rs188300200	119989271	G	A
2	rs180710557	119989317	T	A
2	rs143129912	119989372	C	G
2	rs838096	119989596	A	G
2	rs838095	119989636	T	C
2	rs538150356	119989853	C	A
2	rs76612865	119990079	A	G
2	rs566270439	119990190	G	A
2	rs566580402	119990368	A	G
2	rs12470404	119990765	T	C
2	rs547966330	119990842	G	A
2	rs116104137	119991297	T	G
2	rs148798246	119992357	C	T
2	rs192049969	119992388	G	A
2	rs183924255	119992416	G	C
2	rs12465926	119992573	C	T
2	rs573731703	119992853	T	C
2	rs139942354	119993101	C	G
2	rs57586381	119993124	T	C
2	rs150140301	119993133	T	A
2	rs147002239	119993261	T	C
2	rs139065680	119993269	T	G
2	rs147072811	119993416	A	G
2	rs187327558	119993474	G	A
2	rs558275317	119993482	C	G
2	rs148112575	119993527	A	C
2	rs115007199	119993545	G	C
2	rs13391380	119993660	T	A
2	rs74410056	119993948	A	G
2	rs79539275	119994199	T	G
2	rs183898776	119994270	G	A
2	rs571491390	119994303	T	C
2	rs838093	119994684	A	G
2	rs75360780	119995046	A	C
2	rs143985636	119995337	C	T
2	rs60188987	119995424	T	C
2	rs10190429	119995652	T	G
2	rs568624345	119995812	T	C
2	rs75982796	119995832	G	A
2	rs142094842	119995858	T	C
2	rs544517629	119996038	A	G
2	rs553828578	119996062	T	C
2	rs181106539	119996124	C	T
2	rs838092	119996153	T	A
2	rs13401854	119996178	C	T
2	rs559061028	119996195	A	G
2	rs13386059	119996254	T	C
2	rs147638537	119996556	A	G
2	rs838091	119996786	A	C
2	rs56022595	119996798	G	C
2	rs141594454	119996838	G	T
2	rs369205960	119996867	A	G
2	rs183905378	119996883	A	G
2	rs864505	119997039	C	T
2	rs149592738	119997145	A	T
2	rs838090	119997159	C	T
2	rs548937997	119997309	A	C
2	rs7567193	119997465	T	C
2	rs187222219	119997524	T	A
2	rs838089	119997592	A	C
2	rs555369749	119997594	A	G
2	rs838088	119997792	A	C
2	rs10174436	119997889	T	C
2	rs182542190	119997936	A	C
2	rs551527996	119997937	G	C
2	rs569769143	119997979	C	T
2	rs115587878	119998100	T	C
2	rs142130177	119998135	T	C
2	rs554814461	119998136	A	G
2	rs557513986	119998179	A	G
2	rs838087	119998215	T	C
2	rs540189567	119998314	T	G
2	rs533222521	119998352	G	C
2	rs56261400	119998887	T	C
2	rs539296165	119998896	A	C
2	rs575424874	119998926	T	C
2	rs12467944	119999161	T	C
2	rs62157677	119999198	G	A
2	rs113369804	119999649	G	A
2	rs181056487	119999889	A	C
2	rs17804991	119999893	A	G
2	rs147602406	119999990	G	A
2	rs559108414	120000076	G	A
2	rs10196144	120000167	C	T
2	rs185953971	120000214	A	T
2	rs13027072	120000281	T	C
2	rs60709211	120000485	T	G
2	rs6728660	120000611	T	C
2	rs151042685	120000728	C	T
2	rs560107957	120000750	T	C
2	rs80059583	120000849	G	T
2	rs183007015	120000966	T	G
2	rs577064339	120001086	G	A
2	rs13027293	120001118	T	G
2	rs838086	120001502	C	A
2	rs838085	120001646	A	G
2	rs551496768	120001881	A	G
2	rs192636669	120002168	T	C
2	rs73948629	120002185	C	T
2	rs184571303	120002301	G	T
2	rs111823088	120002320	T	C
2	rs535595096	120002815	T	C
2	rs200164081	120003194	A	G
2	rs138657061	120003259	T	C
2	rs181208641	120003463	A	G
2	rs838083	120003642	C	T
2	rs186228004	120003729	T	A
2	rs535382822	120003757	A	G
2	rs10188946	120003780	G	A
2	rs181980924	120003975	T	C
2	rs564200457	120004058	A	G
2	rs115704924	120004079	A	G
2	rs150757400	120004096	T	G
2	rs113646472	120004124	A	T
2	rs114255356	120004150	T	C
2	rs113452357	120004155	T	C
2	rs78119540	120004619	G	A
2	rs6738309	120004851	G	A
2	rs79425886	120004946	A	G
2	rs78133788	120005059	A	G
2	rs146773481	120005173	T	C
2	rs199733324	120005266	T	C
2	rs17013371	120005312	A	G
2	rs142093432	120005409	T	C
2	rs141034237	120005456	A	G
2	rs17805141	120005569	T	C
2	rs140581945	120005592	T	C
2	rs149356629	120005701	T	C
2	rs184644411	120005739	A	G
2	rs199836424	120005751	A	G
2	rs562124996	120005847	G	C
2	rs4592854	120005867	A	G
2	rs535802152	120006199	A	G
2	rs112691057	120006590	T	C
2	rs77043383	120006591	A	G
2	rs2592075	120006664	C	G
2	rs180692825	120006683	C	T
2	rs147161026	120006697	A	G
2	rs77354691	120006723	A	G
2	rs74808598	120006727	C	T
2	rs570307574	120006932	T	C
2	rs550292358	120007015	T	C
2	rs114504402	120007016	A	G
2	rs553714906	120007070	T	G
2	rs113811524	120007194	G	C
2	rs576818187	120007261	T	C
2	rs838080	120007357	C	T
2	rs838079	120007712	A	G
2	rs17013379	120007922	C	A
2	rs12990907	120007985	T	C
2	rs574191588	120008113	A	G
2	rs533268556	120008230	G	C
2	rs563372768	120008351	A	T
2	rs531488226	120008352	T	G
2	rs79803489	120008376	A	G
2	rs150811066	120008420	T	G
2	rs734846	120008556	G	T
2	rs534862970	120008575	T	C
2	rs149947634	120008614	T	C
2	rs146792974	120008679	A	G
2	rs76944827	120008687	T	G
2	rs734845	120008735	C	A
2	rs185308196	120009049	T	C
2	rs569664286	120009058	C	A
2	rs190069209	120009211	A	T
2	rs895406	120009220	C	T
2	rs708675	120009357	T	C
2	rs536899543	120009375	T	G
2	rs74337746	120009443	T	C
2	rs76576316	120009478	T	C
2	rs1867856	120009527	T	C
2	rs538808245	120009736	C	A
2	rs75381873	120009750	T	C
2	rs838078	120010074	T	C
2	rs3754847	120010575	T	C
2	rs12467089	120010576	A	G
2	rs72954929	120010780	A	T
2	rs55678108	120010817	T	G
2	rs838077	120010836	G	C
2	rs143342807	120010872	A	C
2	rs7596511	120010899	G	C
2	rs75614908	120011240	T	C
2	rs838076	120011288	A	C
2	rs79096441	120011407	G	C
2	rs147106988	120011615	A	G
2	rs74863338	120011646	C	T
2	rs137936851	120011689	C	T
2	rs56411004	120011840	A	G
2	rs190278860	120011982	G	C
2	rs536183513	120011987	T	C
2	rs181882295	120012164	A	G
2	rs12711924	120012171	A	G
2	rs200404039	120012210	A	G
2	rs41279768	120012405	A	G
2	rs41279770	120012412	T	C
2	rs546392626	120012496	T	C
2	rs138450194	120012570	T	A
2	rs838075	120012888	T	C
2	rs838074	120013264	A	T
2	rs184069862	120013370	A	G
2	rs62157678	120013475	T	A
2	rs77482741	120013507	A	G
2	rs565392203	120013579	A	G
2	rs144554071	120013668	T	A
2	rs187003373	120013700	C	G
2	rs192238141	120013818	A	G
2	rs576682696	120013837	T	C
2	rs555948179	120013861	T	C
2	rs1867749	120013912	G	C
2	rs541159095	120014002	T	C
2	rs838073	120014609	T	C
2	rs77161088	120014618	G	A
2	rs6742425	120014757	T	C
2	rs78242079	120014765	C	T
2	rs531099919	120014799	A	T
2	rs77778432	120014805	G	A
2	rs139784769	120014848	T	C
2	rs112994582	120014924	T	C
2	rs838072	120014985	A	G
2	rs145825095	120015162	G	T
2	rs528790808	120015163	T	C
2	rs111712266	120015164	G	A
2	rs6542517	120015197	T	A
2	rs575795779	120015311	C	T
2	rs838071	120015376	T	C
2	rs78289366	120015429	G	C
2	rs80239767	120015577	T	C
2	rs112851573	120015700	A	C
2	rs145773522	120015705	C	T
2	rs148183589	120015730	A	C
2	rs114117424	120015918	T	C
2	rs113390111	120015976	C	T
2	rs79641858	120016048	T	C
2	rs562974579	120016207	A	G
2	rs188812228	120016238	T	C
2	rs185290782	120016342	A	C
2	rs536042301	120016452	T	C
2	rs838070	120016461	A	G
2	rs141105514	121874190	A	C
2	rs17005870	121874223	C	T
2	rs56374532	121874335	C	T
2	rs56370673	121874364	A	C
2	rs1022356	121874485	G	A
2	rs76098478	121874556	C	T
2	rs5022303	121874767	T	A
2	rs550402368	121874798	T	C
2	rs62151227	121874799	T	C
2	rs4338963	121874880	A	G
2	rs4398281	121874894	C	A
2	rs4398282	121874964	C	T
2	rs1022355	121875180	A	G
2	rs1022354	121875384	G	C
2	rs10184095	121875540	A	G
2	rs7578833	121875719	A	G
2	rs7578737	121875785	T	C
2	rs541049363	121876057	G	C
2	rs56164412	121876126	T	C
2	rs56253050	121876133	A	G
2	rs142386270	121876215	C	T
2	rs188504521	121876226	T	C
2	rs60169949	121876463	C	G
2	rs59148322	121876464	A	G
2	rs17005873	121876505	G	A
2	rs541954328	121876506	A	C
2	rs59908749	121876549	T	C
2	rs10210790	121876563	G	A
2	rs144065407	121876577	T	C
2	rs59336424	121876612	T	C
2	rs17005874	121876655	C	T
2	rs184101746	121876685	C	T
2	rs114318488	121876701	T	C
2	rs572076902	121876736	G	A
2	rs140827692	121876807	C	G
2	rs575584544	121876839	A	G
2	rs58133627	121876846	G	A
2	rs17005876	121876975	T	C
2	rs564781486	121877020	C	T
2	rs552640087	121877087	G	A
2	rs11899778	121877105	C	T
2	rs138625405	121877155	T	C
2	rs57880731	121877291	T	A
2	rs566259462	121877329	A	G
2	rs2138815	121877449	G	A
2	rs187343676	121877530	T	C
2	rs28399958	121877535	G	A
2	rs148035935	121877579	T	G
2	rs2138814	121877608	C	T
2	rs147496346	121877783	A	G
2	rs59993331	121877924	C	A
2	rs182811003	121877991	A	G
2	rs367794205	121878122	A	G
2	rs114897600	121878178	T	C
2	rs552670050	121878239	T	C
2	rs73950659	121878242	A	G
2	rs535229447	121878298	T	C
2	rs139730328	121878380	T	C
2	rs573974572	121878402	T	C
2	rs144030520	121878432	C	A
2	rs146464014	121878506	T	C
2	rs563546054	121878537	T	C
2	rs530970525	121878554	T	C
2	rs567381215	121878589	C	G
2	rs571152768	121878632	A	G
2	rs10194158	121878734	T	C
2	rs536424800	121878764	A	G
2	rs189258263	121878813	A	G
2	rs574113150	121878828	T	A
2	rs553382278	121878862	A	C
2	rs114324699	121878974	G	A
2	rs115659223	121879036	A	C
2	rs78487431	121879249	C	T
2	rs566546207	121879322	C	T
2	rs151143498	121879351	G	C
2	rs76288824	121879377	T	C
2	rs115682559	121879571	G	A
2	rs114323078	121879576	A	T
2	rs530064255	121879645	G	A
2	rs59439547	121879665	A	G
2	rs547095075	121879708	C	A
2	rs556980590	121879906	T	C
2	rs75111798	121879923	C	T
2	rs373067491	121880185	C	A
2	rs538747711	121880385	A	G
2	rs550620186	121880537	A	G
2	rs13383826	121880562	G	T
2	rs187651059	121880596	T	C
2	rs544335698	121880834	T	C
2	rs143213782	121880969	T	C
2	rs73950660	121880976	A	G
2	rs72842400	121880979	T	C
2	rs150912369	121881072	T	C
2	rs73950662	121881112	G	A
2	rs529284142	121881188	T	A
2	rs115315607	121881240	T	C
2	rs17005881	121881247	T	C
2	rs531480195	121881300	C	A
2	rs146128935	121881315	A	G
2	rs116496527	121881330	G	A
2	rs6723834	121881498	C	A
2	rs183357127	121881559	C	T
2	rs6710568	121881568	C	T
2	rs6752887	121881808	T	C
2	rs116093425	121881998	A	G
2	rs539137928	121882032	A	T
2	rs17781671	121882167	A	G
2	rs552659010	121882220	C	T
2	rs17005883	121882281	A	G
2	rs114364134	121882313	T	A
2	rs6750029	121882338	C	T
2	rs6750031	121882356	G	T
2	rs187423969	121882628	T	C
2	rs6735590	121882666	C	G
2	rs147825343	121882888	A	G
2	rs10190361	121883009	A	G
2	rs185031264	121883091	A	G
2	rs10190556	121883203	A	G
2	rs189546362	121883308	C	T
2	rs10192898	121883391	T	C
2	rs149359729	121883412	C	A
2	rs145645867	121883475	T	C
2	rs183792494	121883551	A	G
2	rs188131317	121883580	T	C
2	rs10169389	121883647	G	A
2	rs181973816	121883691	A	G
2	rs10169502	121883746	G	A
2	rs10193224	121883752	A	C
2	rs138462563	121883781	G	A
2	rs537561924	121883873	G	A
2	rs77019550	121884222	T	C
2	rs146109199	121884279	A	G
2	rs181674667	121884301	T	C
2	rs186726144	121884397	T	C
2	rs183064462	121884687	T	C
2	rs139022296	121884746	C	T
2	rs186681881	121884791	A	G
2	rs13417099	121884950	A	G
2	rs13430509	121885007	C	T
2	rs183348731	121885118	T	C
2	rs185164921	121885295	A	G
2	rs147146154	121885307	A	G
2	rs192729966	121885398	T	C
2	rs184036949	121885405	T	C
2	rs544294105	121885647	A	G
2	rs10165044	121885661	C	T
2	rs13420449	121885848	G	C
2	rs13420539	121885863	G	C
2	rs530076330	121885888	T	A
2	rs13383191	121885993	A	T
2	rs13395085	121886020	G	A
2	rs11889023	121886034	G	A
2	rs116720905	121886264	G	A
2	rs148883970	121886473	A	G
2	rs142328462	121886517	T	C
2	rs186764562	121886615	C	T
2	rs6709558	121886826	C	T
2	rs6709679	121886893	C	T
2	rs6751991	121886894	A	G
2	rs6751910	121887019	T	C
2	rs6751921	121887046	T	C
2	rs138221986	121887199	A	G
2	rs6752158	121887215	T	C
2	rs187948532	121887379	G	C
2	rs145186948	121887444	T	C
2	rs116322116	121887542	A	G
2	rs183339650	121887567	T	C
2	rs183902560	121887574	T	C
2	rs12616429	121887777	C	A
2	rs554680277	121887828	G	C
2	rs12613449	121887846	C	T
2	rs532908966	121887865	C	T
2	rs116205249	121887867	A	G
2	rs78575176	121887910	T	C
2	rs182781998	121888142	C	T
2	rs12623055	121888174	T	C
2	rs79709268	121888211	A	G
2	rs191581193	121888349	G	A
2	rs7580562	121888425	C	A
2	rs2713212	121888675	A	C
2	rs1028173	121888683	C	T
2	rs553227716	121888810	T	A
2	rs56954938	121888814	T	A
2	rs1028174	121888818	T	A
2	rs2713214	121888821	T	A
2	rs144514981	121889097	C	T
2	rs4241109	121889131	C	T
2	rs149923350	121889257	G	A
2	rs72961312	121889329	A	G
2	rs56120933	121889463	C	G
2	rs1033258	121889547	G	A
2	rs73950670	121889807	G	C
2	rs73950671	121889885	G	T
2	rs572978070	121889939	T	C
2	rs544207195	121890070	A	G
2	rs547058122	121890379	T	G
2	rs4536656	121890490	G	A
2	rs73950673	121890623	T	C
2	rs4614938	121890631	C	T
2	rs4525699	121890638	T	C
2	rs368439617	121890665	T	C
2	rs55914252	121890883	A	G
2	rs115471572	121891081	G	T
2	rs565397228	121891126	A	G
2	rs77733728	121891127	T	C
2	rs185641169	121891158	T	A
2	rs10182305	121891174	C	T
2	rs78486904	121891176	G	A
2	rs10169818	121891180	T	C
2	rs552459930	121891248	G	C
2	rs145155025	121891378	A	G
2	rs58971133	121891428	A	G
2	rs553675545	121891450	A	G
2	rs13003335	121891593	G	C
2	rs35283645	121891680	A	G
2	rs552738978	121891771	T	A
2	rs35206185	121891777	T	C
2	rs78696449	121891784	A	G
2	rs568178389	121891788	A	G
2	rs576142746	121892018	G	T
2	rs116129956	121892063	T	G
2	rs377566555	121892095	G	T
2	rs199500360	121892295	G	T
2	rs200796336	121892297	G	T
2	rs12611563	121892403	G	A
2	rs190900532	121892668	A	G
2	rs34468324	121892754	C	T
2	rs73950674	121892758	A	G
2	rs10201650	121892832	C	T
2	rs10201727	121892862	C	T
2	rs554507197	121892878	T	C
2	rs6705790	121892888	T	A
2	rs187286020	121892896	G	A
2	rs2677513	121892908	C	G
2	rs554221222	121892913	A	G
2	rs572471590	121893110	A	G
2	rs191729856	121893199	C	T
2	rs73950675	121893235	T	A
2	rs557907161	121893766	G	T
2	rs569700032	121893812	A	G
2	rs115377548	121893996	G	C
2	rs59094310	121894325	G	C
2	rs34893445	121894366	C	T
2	rs35509774	121894375	A	G
2	rs115989778	121894431	A	G
2	rs551831734	121894478	T	G
2	rs13001958	121894497	G	C
2	rs10195548	121894503	T	C
2	rs73950676	121894553	A	G
2	rs2713201	121894642	T	C
2	rs10195769	121894725	T	C
2	rs12619934	121894871	A	G
2	rs10196265	121895046	T	G
2	rs549011930	121895126	C	G
2	rs2677514	121895128	A	G
2	rs571818135	121895219	G	C
2	rs557544469	121895273	G	A
2	rs187638004	121895298	A	G
2	rs1010867	121895364	C	A
2	rs139593533	121895377	G	A
2	rs1010868	121895415	G	A
2	rs144268131	121895474	A	G
2	rs114439339	121895487	T	C
2	rs190563545	121895588	A	G
2	rs1568184	121895628	G	A
2	rs13009236	121895657	G	A
2	rs1568185	121895720	T	C
2	rs12467071	121895772	G	A
2	rs12475193	121895791	A	C
2	rs114417951	121895810	T	C
2	rs6747044	121896038	A	G
2	rs34795866	121896047	G	A
2	rs73950678	121896214	G	T
2	rs12475346	121896226	T	C
2	rs62151229	121896313	G	A
2	rs202158231	121896342	T	C
2	rs71338949	121896354	T	C
2	rs13016144	121896390	T	C
2	rs370246431	121896446	C	G
2	rs72843423	121896454	G	C
2	rs151089392	121896531	T	C
2	rs10469808	121896847	G	A
2	rs10469809	121896869	C	G
2	rs543145935	121897040	G	A
2	rs180836085	121897159	A	G
2	rs10469810	121897174	G	A
2	rs537460633	121897176	A	T
2	rs78532851	121897217	G	C
2	rs542141553	121897332	A	G
2	rs1033259	121897470	A	C
2	rs1033260	121897474	C	G
2	rs2312200	121897741	C	A
2	rs1568186	121897857	T	C
2	rs549444559	121897944	G	T
2	rs1011209	121898088	C	G
2	rs111947254	121898220	T	C
2	rs1011208	121898236	T	C
2	rs568529259	121898357	C	G
2	rs186128543	121898390	G	C
2	rs137947327	121898707	C	T
2	rs577606558	121898979	C	T
2	rs115386114	121898986	C	T
2	rs875175	121899272	G	T
2	rs563581428	121899277	T	G
2	rs908634	121899408	C	T
2	rs34461562	121899521	T	C
2	rs570063552	121899639	G	A
2	rs184584303	121899670	T	C
2	rs574157562	121899713	T	G
2	rs553045178	121899816	T	G
2	rs192001625	121899860	A	G
2	rs575649249	121900082	A	G
2	rs59905536	121900421	G	A
2	rs550159019	121900435	G	T
2	rs549670956	121900471	A	G
2	rs72843428	121900521	T	C
2	rs79449496	121900572	A	G
2	rs538727755	121900576	T	A
2	rs35180577	121900670	T	C
2	rs111567920	121900687	C	T
2	rs11885404	121900801	A	G
2	rs73950692	121900923	G	A
2	rs181054459	121900928	C	T
2	rs142355268	121901009	G	A
2	rs528777999	121901043	C	T
2	rs188125336	121901121	C	A
2	rs11885558	121901126	A	G
2	rs114135429	121901140	G	A
2	rs139278873	121901309	T	C
2	rs556513690	121901316	C	G
2	rs73950693	121901495	T	C
2	rs145388396	121901517	T	C
2	rs13002432	121901802	C	G
2	rs191442564	121901837	T	C
2	rs182814632	121901870	A	G
2	rs76885228	121901908	T	C
2	rs2677502	121901979	G	T
2	rs189615436	121902390	T	C
2	rs2677548	121902415	A	T
2	rs2713200	121902726	A	G
2	rs76579876	121903073	T	C
2	rs2713199	121903224	A	G
2	rs114628223	121903260	A	G
2	rs143521185	121903287	A	G
2	rs2713198	121903629	G	A
2	rs116664542	121903657	A	T
2	rs185277886	121903742	A	G
2	rs188183805	121903794	T	A
2	rs563050605	121903800	A	G
2	rs192929192	121903852	G	A
2	rs571792005	121903894	T	C
2	rs527416080	121904007	G	A
2	rs184610186	121904191	T	G
2	rs549709594	121904262	G	A
2	rs61432338	121904275	T	C
2	rs559112493	121904405	A	C
2	rs565947776	121904719	C	T
2	rs4993379	121904736	A	T
2	rs571002142	121904771	G	A
2	rs2713239	121904993	T	C
2	rs2677501	121905049	G	A
2	rs2713240	121905067	A	G
2	rs543483813	121905072	T	C
2	rs2713241	121905534	C	T
2	rs12464568	121905985	T	C
2	rs189849156	121906030	T	C
2	rs11122846	121906034	C	T
2	rs60940738	121906174	C	T
2	rs140981091	121906426	G	A
2	rs73950694	121906435	G	A
2	rs2677503	121906460	C	T
2	rs73950696	121906645	G	A
2	rs553117957	121906693	G	T
2	rs149900283	121906847	T	C
2	rs149065655	121906956	A	C
2	rs6713099	121907059	A	G
2	rs56336187	121907076	C	T
2	rs567912155	121907160	T	C
2	rs554578126	121907341	G	A
2	rs112119110	121907507	G	A
2	rs182767540	121907657	A	C
2	rs11684200	121907778	C	T
2	rs187094051	121907783	T	C
2	rs2138813	121907784	T	G
2	rs191579099	121907802	T	C
2	rs576646512	121907901	A	G
2	rs2677504	121907967	A	G
2	rs540906326	121908097	A	C
2	rs538032989	121908156	C	T
2	rs2713197	121908370	A	G
2	rs74910640	121908415	C	T
2	rs114132918	121908416	A	G
2	rs34403292	121908418	C	A
2	rs541550028	121908608	C	T
2	rs138182560	121908754	A	G
2	rs12990966	121908884	C	T
2	rs11895266	121908913	C	T
2	rs577503495	121909030	C	T
2	rs190362305	121909133	C	G
2	rs13396705	121909150	T	C
2	rs181677286	121909158	C	G
2	rs67114804	121909161	G	A
2	rs11889800	121909181	T	G
2	rs185633739	121909204	C	T
2	rs550070737	121909278	A	T
2	rs6541763	121909433	A	G
2	rs4271771	121909486	A	G
2	rs576004560	121909700	T	C
2	rs6739733	121909748	T	C
2	rs36079691	121909768	A	G
2	rs116108391	121909772	T	C
2	rs6724707	121909798	C	T
2	rs115329663	121909873	T	C
2	rs549905679	121910014	T	C
2	rs568456952	121910015	A	G
2	rs56234540	121910042	A	C
2	rs538977234	121910150	A	G
2	rs145545611	121910487	T	C
2	rs575301172	121910488	A	G
2	rs565993534	121910511	T	C
2	rs190641660	121910604	G	T
2	rs146507580	121910706	A	G
2	rs149112446	121910718	G	A
2	rs2677536	121910733	C	A
2	rs2713196	121910808	T	G
2	rs187107026	121910875	A	T
2	rs148257354	121910927	G	A
2	rs2677535	121911010	G	C
2	rs187333829	121911037	A	G
2	rs2677534	121911074	C	G
2	rs12616919	121911207	C	T
2	rs2677533	121911251	A	G
2	rs73953306	121911253	A	G
2	rs34085667	121911271	T	A
2	rs141890560	121911282	A	T
2	rs531012186	121911344	T	C
2	rs549598776	121911363	A	G
2	rs182560034	121911494	T	C
2	rs558501702	121911523	A	G
2	rs573822507	121911541	A	C
2	rs554414785	121912015	T	G
2	rs533696771	121912051	A	G
2	rs35123874	121912099	A	G
2	rs576037885	121912146	A	G
2	rs190351225	121912163	A	G
2	rs192290404	121912490	G	A
2	rs571686767	121912622	C	T
2	rs7566868	121912972	A	G
2	rs144334479	121912975	T	C
2	rs2677532	121913022	A	G
2	rs115570075	121913028	A	G
2	rs368889291	121913138	T	C
2	rs7567102	121913213	A	G
2	rs371363948	121913457	C	G
2	rs17793398	121913603	T	C
2	rs35644504	121913827	C	T
2	rs34981696	121913830	G	C
2	rs35707787	121913904	G	A
2	rs78539738	121914018	G	A
2	rs112482006	121914024	G	C
2	rs13013598	121914216	T	G
2	rs543754470	121914326	T	C
2	rs13018265	121914455	G	A
2	rs554769468	121914756	T	C
2	rs181766915	121914830	T	C
2	rs35040820	121914985	A	G
2	rs534151432	121915106	T	A
2	rs6724218	121915252	T	G
2	rs6755615	121915382	G	A
2	rs182562528	121915424	T	C
2	rs66642923	121915460	C	A
2	rs115485863	121915596	T	C
2	rs1589099	121915735	C	T
2	rs577772983	121915878	A	T
2	rs559947318	121916189	T	C
2	rs11893332	121916337	T	C
2	rs12617448	121916540	A	G
2	rs184569187	121916614	T	A
2	rs116783274	121916629	T	C
2	rs79798492	121916971	T	C
2	rs17793465	121917048	A	T
2	rs571485188	121917057	A	G
2	rs66840414	121917153	G	T
2	rs142109638	121917197	A	G
2	rs17793489	121917219	T	C
2	rs10189645	121917334	T	C
2	rs11691575	121917563	C	T
2	rs139154937	121917589	C	T
2	rs17178580	121917773	C	A
2	rs12991652	121918254	A	G
2	rs529915823	121918354	A	G
2	rs557379684	121918620	T	C
2	rs35219088	121918712	T	C
2	rs4848685	121918815	G	T
2	rs181067154	121918920	A	G
2	rs55811660	121919116	G	A
2	rs539115818	121919166	A	T
2	rs13429976	121919369	C	T
2	rs59986912	121919479	C	T
2	rs181993998	121919488	T	C
2	rs7592584	121919667	C	T
2	rs143246553	121919815	A	G
2	rs79143546	121919860	A	G
2	rs7566466	121920145	G	A
2	rs186754381	121920221	C	T
2	rs191196587	121920222	A	G
2	rs527644261	121920379	C	T
2	rs577285092	121920459	G	A
2	rs114783118	121920485	C	T
2	rs115152011	121920513	A	G
2	rs74395051	121920697	C	T
2	rs115094265	121920760	T	C
2	rs527730297	121920880	C	T
2	rs116716401	121921060	G	A
2	rs114649658	121921134	A	G
2	rs71424374	121921288	T	C
2	rs559340429	121921340	T	C
2	rs564161940	121921436	T	C
2	rs192249494	121921441	A	G
2	rs547442117	121921442	C	T
2	rs34431321	121921474	A	G
2	rs185146954	121921486	A	G
2	rs567542441	121921718	C	A
2	rs139522356	121921729	T	C
2	rs79144957	121921779	A	T
2	rs543411715	121921914	A	C
2	rs4848686	121921958	G	A
2	rs533522240	121922098	T	C
2	rs116228495	121922175	G	A
2	rs145319371	121922335	T	C
2	rs557880208	121922483	T	C
2	rs543488417	121922534	G	A
2	rs555712500	121922544	T	A
2	rs77177704	121922586	A	T
2	rs374992770	121922676	C	T
2	rs12988485	121922904	A	G
2	rs548775422	121922968	T	C
2	rs60041780	121923199	G	A
2	rs57606349	121923219	G	C
2	rs536782427	121923448	C	T
2	rs4848688	121923567	C	T
2	rs4637124	121923662	C	T
2	rs142862953	121923681	G	A
2	rs182210750	121923800	A	G
2	rs542717761	121923992	C	T
2	rs190111040	121924154	C	T
2	rs12478137	121924451	C	T
2	rs35745714	121924642	A	T
2	rs550346429	121924761	A	G
2	rs7605611	121924780	G	T
2	rs4581905	121925234	G	A
2	rs4488664	121925398	C	T
2	rs189848687	121925537	T	C
2	rs4546009	121925609	G	A
2	rs375824758	121925716	C	T
2	rs182173297	121925797	A	G
2	rs536886888	121925837	A	G
2	rs141208615	121926690	A	G
2	rs4848691	121927029	T	A
2	rs560348915	121927131	C	G
2	rs532632581	121927318	T	A
2	rs150716930	121927412	C	G
2	rs188129649	121927638	A	G
2	rs193115738	121927689	T	A
2	rs76403612	121927718	C	T
2	rs74332685	121927820	T	C
2	rs551702342	121927845	C	A
2	rs553708588	121927921	C	T
2	rs181771039	121927954	A	G
2	rs562873495	121928067	T	C
2	rs541928323	121928086	C	T
2	rs542627944	121928115	T	C
2	rs145567280	121928204	C	T
2	rs142375000	121928272	G	A
2	rs146780398	121928577	T	C
2	rs79157891	121928620	T	C
2	rs543731814	121928749	T	C
2	rs377513786	121929076	G	A
2	rs558898204	121929204	T	C
2	rs68056444	121929266	T	G
2	rs191822619	121929268	C	T
2	rs149271067	121929340	T	C
2	rs60738685	121929349	C	T
2	rs186886049	121929438	A	G
2	rs113950538	121929787	G	C
2	rs551239927	121930112	A	G
2	rs13015322	121930158	C	T
2	rs12988595	121930218	C	A
2	rs34936178	121930287	C	T
2	rs139636140	121930997	T	C
2	rs78768419	121931035	T	C
2	rs79793439	121931204	C	T
2	rs189316289	121931228	C	G
2	rs12711540	121931290	A	G
2	rs146549435	121931451	G	T
2	rs558142298	121931603	G	A
2	rs13001508	121931643	T	C
2	rs574584379	121931781	A	G
2	rs565145529	121931925	T	C
2	rs569525520	121931997	T	C
2	rs112967202	121932122	A	C
2	rs531932169	121932133	A	G
2	rs115982937	121932152	C	T
2	rs147092277	121932307	A	G
2	rs77690448	121932455	T	C
2	rs137986865	121932485	A	G
2	rs544627567	121932529	T	C
2	rs62153569	121932840	T	C
2	rs554066744	121932844	T	G
2	rs145726668	121932852	T	C
2	rs138414154	121932870	T	G
2	rs11901775	121932960	T	C
2	rs76113061	121933004	C	T
2	rs57666991	121933011	C	T
2	rs149317677	121933038	A	G
2	rs11886155	121933096	T	C
2	rs541801892	121933306	G	C
2	rs11694228	121933311	G	C
2	rs564706482	121933536	T	C
2	rs11682995	121933601	A	G
2	rs113682611	121933686	T	C
2	rs11694438	121933873	C	T
2	rs11677956	121933941	T	C
2	rs182771921	121934013	T	C
2	rs35049421	121934154	G	A
2	rs529012002	121934160	C	T
2	rs57607019	121934403	C	G
2	rs187095893	121934463	T	C
2	rs576259444	121934464	A	G
2	rs13034841	121934509	C	A
2	rs60326308	121934539	T	C
2	rs11684541	121934643	A	G
2	rs6761703	121934703	G	A
2	rs11679589	121935057	T	A
2	rs528297953	121935226	T	C
2	rs533286106	121935305	C	T
2	rs566577110	121935668	A	G
2	rs114279081	121935766	C	G
2	rs373309013	121936020	G	C
2	rs530966032	121936030	A	G
2	rs547233391	121936103	T	C
2	rs62153572	121936291	A	G
2	rs12619364	121936380	C	A
2	rs17006016	121936827	A	G
2	rs11886536	121936893	A	G
2	rs531463673	121937008	A	G
2	rs142836100	121937051	T	C
2	rs10171378	121937079	A	G
2	rs58911565	121937121	C	T
2	rs11886682	121937236	A	G
2	rs6541766	121937632	T	G
2	rs6541767	121937690	T	G
2	rs72828925	121937888	T	C
2	rs4848145	121937956	G	A
2	rs17006019	121938137	G	T
2	rs7597111	121938362	A	G
2	rs181993878	121938426	C	T
2	rs58216089	121938719	A	G
2	rs527387555	121939007	G	A
2	rs551948313	121939011	C	T
2	rs181555469	121939311	T	G
2	rs59894816	121939423	G	A
2	rs186519874	121939527	A	G
2	rs72961343	121939872	T	C
2	rs539251496	121939886	C	T
2	rs537922190	121939972	A	G
2	rs4848692	121940001	G	A
2	rs4848693	121940080	C	G
2	rs61694800	121940084	T	C
2	rs182806444	121940085	A	G
2	rs187926830	121940120	T	C
2	rs72828926	121940967	T	C
2	rs182895482	121941104	G	A
2	rs188225346	121941396	C	T
2	rs568201061	121941491	C	T
2	rs192948802	121941796	G	A
2	rs11904612	121941942	A	T
2	rs72828928	121942027	C	G
2	rs553032710	121942148	A	G
2	rs4848694	121942213	T	C
2	rs59622466	121942287	T	C
2	rs138658336	121942367	A	C
2	rs4848146	121942477	T	C
2	rs17006042	121942597	A	T
2	rs4613285	121942799	A	G
2	rs17006047	121942960	A	G
2	rs189444293	121942978	A	G
2	rs138760150	121942992	G	C
2	rs72961349	121943037	A	G
2	rs149380305	121943042	A	G
2	rs144674927	121943071	A	T
2	rs6715959	121943128	A	G
2	rs10864869	121943196	A	G
2	rs13392067	121943228	T	C
2	rs11888911	121943281	T	G
2	rs12467309	121943357	T	C
2	rs12471666	121943450	T	C
2	rs532563075	121943475	T	G
2	rs535909202	121943636	T	C
2	rs534101636	121943917	C	A
2	rs11122848	121943974	G	A
2	rs34013653	121944122	A	G
2	rs11890342	121944266	T	C
2	rs11900914	121944331	A	G
2	rs566501240	121944665	A	G
2	rs570777785	121944743	A	T
2	rs538112676	121944782	T	A
2	rs17006075	121944831	A	T
2	rs13018979	121944930	A	G
2	rs13018980	121944932	A	G
2	rs13019673	121944983	A	G
2	rs74836819	121945037	A	G
2	rs13019705	121945044	G	C
2	rs12996254	121945068	T	C
2	rs149916905	121945123	A	G
2	rs146415818	121945177	A	G
2	rs140837734	121945277	T	C
2	rs72961353	121945317	T	C
2	rs187002801	121945369	G	A
2	rs529596243	121945388	G	A
2	rs562837469	121945429	T	C
2	rs11688291	121945497	T	C
2	rs140408968	121945528	T	C
2	rs531331303	121945576	C	G
2	rs550128496	121945639	A	T
2	rs11682581	121945731	G	A
2	rs557439335	121945756	T	C
2	rs11682545	121945825	C	T
2	rs575053400	121945891	T	C
2	rs11122849	121945933	A	G
2	rs11688488	121945947	T	C
2	rs189879962	121946042	A	C
2	rs61362138	121946185	G	A
2	rs12478773	121946407	A	G
2	rs74861139	121946535	G	C
2	rs563767926	121946599	G	A
2	rs576224942	121946630	A	G
2	rs35725005	121946670	A	G
2	rs563097436	121946786	T	C
2	rs4381793	121946804	A	G
2	rs57292824	121947020	A	G
2	rs35127409	121947044	T	C
2	rs570888209	121947063	A	G
2	rs190928768	121947254	A	G
2	rs112351023	121947259	G	C
2	rs80310138	121947300	A	C
2	rs547789473	121947429	T	C
2	rs10189866	121947629	T	C
2	rs140981025	121947638	A	G
2	rs552560435	121947696	T	C
2	rs144784125	121947745	T	C
2	rs12463998	121947761	G	A
2	rs17179427	121947790	A	C
2	rs77948210	121947936	C	T
2	rs10190373	121948004	A	G
2	rs187936800	121948196	A	G
2	rs6541768	121948235	C	G
2	rs6541769	121948239	A	C
2	rs17006114	121948262	G	A
2	rs4622731	121948307	A	G
2	rs112145847	121948432	T	C
2	rs113913093	121948453	C	G
2	rs190346889	121948569	A	G
2	rs186809752	121948725	A	T
2	rs191192353	121948727	T	A
2	rs188563053	121948796	T	G
2	rs17006117	121948846	A	G
2	rs566658647	121948894	T	A
2	rs10205860	121948917	T	C
2	rs146669023	121949166	A	G
2	rs4315535	121949182	T	C
2	rs542675062	121949391	C	A
2	rs4479433	121949402	C	G
2	rs550676550	121949501	G	C
2	rs113189643	121949590	T	C
2	rs192038710	121949596	T	C
2	rs115159947	121949685	G	C
2	rs3924933	121949835	G	A
2	rs11689031	121950250	C	T
2	rs11690194	121950261	C	T
2	rs557838362	121950695	T	C
2	rs182550112	121950831	A	T
2	rs550042107	121950922	A	T
2	rs4633929	121951075	A	G
2	rs556795194	121951079	T	C
2	rs536064252	121951244	G	T
2	rs564113473	121951452	A	C
2	rs185208595	121951559	T	C
2	rs12615440	121951575	T	A
2	rs79317964	121951612	A	C
2	rs76909155	121951641	A	G
2	rs568758724	121951719	G	T
2	rs146182613	121951888	G	A
2	rs557351771	121951943	A	C
2	rs188295487	121952077	C	T
2	rs116768525	121952300	A	G
2	rs58610709	121952314	T	C
2	rs10189142	121952714	A	G
2	rs12618123	121952793	A	G
2	rs12988787	121952885	G	A
2	rs12988621	121952970	C	T
2	rs4564776	121952971	T	G
2	rs75911926	121953026	A	G
2	rs182218512	121953027	A	G
2	rs10189545	121953148	A	G
2	rs11675477	121953380	A	C
2	rs575432712	121953654	A	C
2	rs76405572	121953667	T	C
2	rs77777058	121953726	A	C
2	rs528213238	121954055	C	T
2	rs536205955	121954057	T	C
2	rs538243349	121954094	G	A
2	rs10192917	121954230	A	G
2	rs4608524	121954237	A	T
2	rs190523915	121954448	T	C
2	rs574492984	121954459	A	G
2	rs550306160	121954552	T	C
2	rs34338463	121954559	T	G
2	rs4476351	121954599	T	C
2	rs575593339	121954886	T	C
2	rs4241110	121954891	A	G
2	rs112968850	121954932	T	C
2	rs4848147	121955160	A	G
2	rs557403464	121955297	A	G
2	rs72828942	121955379	T	C
2	rs4848695	121955480	A	G
2	rs61546260	121955532	A	C
2	rs538011822	121955825	C	T
2	rs192035520	121955837	G	A
2	rs549673819	121955848	G	A
2	rs368512180	121955879	T	C
2	rs184139859	121955880	A	G
2	rs7595301	121955907	C	T
2	rs189550538	121955913	A	G
2	rs541935985	121955920	T	C
2	rs13009445	121955929	G	A
2	rs564420154	121955945	A	G
2	rs562398154	121956008	T	C
2	rs181093544	121956009	A	G
2	rs547282761	121956275	T	C
2	rs184374019	121956311	T	C
2	rs62153595	121956528	G	A
2	rs13016320	121956535	G	A
2	rs552545343	121956562	C	G
2	rs148687514	121956605	T	C
2	rs34527173	121956663	G	T
2	rs62153596	121956930	G	A
2	rs556247263	121957398	G	C
2	rs11122850	121957613	A	T
2	rs115545109	121957639	A	G
2	rs553173750	121957648	A	G
2	rs17006161	121957702	T	C
2	rs113629041	121957834	T	C
2	rs114775223	121957835	A	G
2	rs75466186	121957883	A	C
2	rs183134057	121957992	A	C
2	rs557069959	121958060	T	C
2	rs113890570	121958175	A	G
2	rs150391997	121958182	A	G
2	rs71424376	121958212	C	T
2	rs71424377	121958277	G	T
2	rs36085542	121958424	T	C
2	rs17006162	121958570	C	T
2	rs569067879	121958762	T	C
2	rs574150160	121958854	A	G
2	rs192292772	121959085	A	G
2	rs4131191	121959233	A	C
2	rs13013512	121959446	G	T
2	rs11685074	121959869	A	G
2	rs529971296	121959921	C	A
2	rs77469140	121959950	G	A
2	rs139477872	121960161	A	G
2	rs12993912	121960426	A	C
2	rs79782745	121960577	T	C
2	rs548502107	121960658	T	C
2	rs10180857	121960703	T	C
2	rs12994854	121960956	G	A
2	rs191365102	121960974	C	G
2	rs548262710	121961391	C	T
2	rs181803057	121961419	C	T
2	rs186161427	121961618	C	G
2	rs545775929	121961718	A	G
2	rs564332266	121961745	A	G
2	rs190131986	121961778	T	C
2	rs34394031	121961933	A	G
2	rs140721410	121961938	C	T
2	rs186460206	121962009	G	C
2	rs71424378	121962047	T	C
2	rs553776278	121962080	C	T
2	rs113239796	121962496	A	G
2	rs59269157	121962568	C	A
2	rs35660114	121962582	A	T
2	rs114389227	121962583	T	A
2	rs142681608	121962733	A	T
2	rs577757389	121962834	A	G
2	rs6753743	121962947	G	T
2	rs116118163	121963020	A	G
2	rs34602077	121963090	C	G
2	rs34491011	121963125	C	G
2	rs139725779	121963261	A	G
2	rs143773025	121963468	C	T
2	rs558211137	121963825	C	T
2	rs7605343	121963842	T	C
2	rs77813161	121963895	G	T
2	rs552937804	121964220	A	G
2	rs543839400	121964494	T	C
2	rs139585600	121964506	A	G
2	rs565503619	121964593	G	T
2	rs571417368	121964604	T	C
2	rs199524400	121964605	G	A
2	rs570170278	121964634	A	G
2	rs372236918	121964771	A	G
2	rs200948892	121964791	C	A
2	rs528104558	121964848	C	T
2	rs2002067	121965134	A	G
2	rs569071984	121965247	G	C
2	rs185601104	121965414	C	T
2	rs12185549	121965449	C	T
2	rs10864870	121965450	A	G
2	rs528537900	121965770	T	G
2	rs75097955	121965910	T	A
2	rs543971488	121966301	C	T
2	rs4848697	121966333	G	A
2	rs73953345	121966334	C	A
2	rs189593514	121966397	T	C
2	rs571370259	121966408	G	A
2	rs73953346	121966506	A	G
2	rs569543538	121966580	A	G
2	rs187298459	121966689	C	G
2	rs115777351	121966693	A	G
2	rs61253062	121966739	A	C
2	rs116066420	121966817	T	C
2	rs574330940	121967151	C	G
2	rs4078026	121967252	C	T
2	rs185726768	121967457	A	G
2	rs527948444	121967637	T	C
2	rs7567415	121967717	A	G
2	rs143832703	121967720	A	G
2	rs537969815	121967724	T	C
2	rs141024819	121967928	A	G
2	rs4076519	121968032	A	G
2	rs150250589	121968109	C	G
2	rs138697481	121968215	G	T
2	rs141239659	121968253	A	G
2	rs4073805	121968289	T	C
2	rs4073806	121968414	A	G
2	rs137956671	121968423	T	C
2	rs555499132	121968537	T	C
2	rs188285194	121968683	A	G
2	rs79045827	121968886	A	C
2	rs569625232	121968904	T	C
2	rs530670049	121969079	G	T
2	rs77917949	121969168	C	G
2	rs558170591	121969201	T	C
2	rs9653393	121969468	A	C
2	rs559026507	121969533	G	A
2	rs192306064	121969602	A	G
2	rs74452407	121969644	T	C
2	rs541237667	121969974	T	C
2	rs76556325	121970021	T	C
2	rs190556732	121970091	A	G
2	rs146245385	121970121	T	C
2	rs35275076	121970361	T	C
2	rs113386123	121970490	T	C
2	rs190041886	121970628	T	G
2	rs11682937	121970629	T	G
2	rs553180202	121970630	C	G
2	rs540517339	121970903	G	T
2	rs139550307	121971099	T	C
2	rs374931750	121971272	G	A
2	rs538852528	121971321	T	C
2	rs115491237	121971481	T	C
2	rs182501000	121971592	G	A
2	rs538941880	121971675	A	C
2	rs72961383	121971860	A	T
2	rs533778348	121971870	A	G
2	rs564912032	121972108	A	G
2	rs147940984	121972173	T	G
2	rs376662916	121972378	A	C
2	rs6730127	121972511	C	T
2	rs137892175	121972930	T	G
2	rs544320729	121973357	T	G
2	rs527910591	121973695	A	G
2	rs111256754	121974033	G	A
2	rs542217852	121974647	C	G
2	rs115019564	121974839	C	T
2	rs554201349	121975448	C	G
2	rs547036247	121975740	T	C
2	rs551670071	121975868	T	A
2	rs540323808	121975873	G	T
2	rs560344605	121976012	A	G
2	rs146321895	121976059	G	A
2	rs148539766	121976066	A	C
2	rs142747273	121976181	A	G
2	rs6541770	121976214	T	C
2	rs192280777	121976396	C	T
2	rs6541771	121976519	A	G
2	rs6541772	121976554	A	G
2	rs17794420	121976642	A	G
2	rs3795855	121976715	T	C
2	rs145573842	121977120	T	C
2	rs115166459	121977248	G	C
2	rs555662067	121977355	A	G
2	rs17006183	121977438	A	G
2	rs34764243	121977609	A	C
2	rs575150385	121977618	A	G
2	rs140377881	121977629	C	T
2	rs192283313	121977671	A	G
2	rs116740749	121978465	A	G
2	rs1133080	121978882	C	T
2	rs35029847	121979217	G	C
2	rs551142614	121979254	C	T
2	rs568904366	121979304	A	G
2	rs35883727	121979324	T	C
2	rs528467889	121979652	C	G
2	rs190926854	121979971	T	C
2	rs13004931	121979980	A	G
2	rs538138680	121980085	A	G
2	rs556123347	121980177	C	A
2	rs574299571	121980324	G	A
2	rs4848698	121980465	C	T
2	rs77870355	121980573	C	T
2	rs140215876	121981026	G	A
2	rs145507820	121981117	T	C
2	rs115995295	121981166	T	C
2	rs10200387	121981210	A	G
2	rs3795853	121981608	G	A
2	rs151093027	121981621	T	C
2	rs539636742	121981744	T	C
2	rs11890430	121981950	G	A
2	rs4384798	121982011	T	A
2	rs181055925	121982078	G	C
2	rs559634639	121982219	C	G
2	rs4988982	121982276	C	T
2	rs4988983	121982297	A	G
2	rs7583632	121982418	A	G
2	rs11685034	121982434	A	G
2	rs11894539	121982516	A	G
2	rs568744004	121982517	T	C
2	rs371879028	121982518	A	G
2	rs11894452	121982526	A	C
2	rs11883624	121982556	G	A
2	rs3795852	121982825	G	A
2	rs187157309	121983072	T	C
2	rs142410936	121983250	A	G
2	rs72828950	121983299	G	A
2	rs183453233	121983524	T	C
2	rs540391443	121983535	A	G
2	rs533445605	121983566	T	A
2	rs545046990	121983575	T	C
2	rs4461263	121983602	T	C
2	rs188507372	121983608	T	C
2	rs34402378	121983657	T	C
2	rs547154232	121983690	T	C
2	rs571279564	121983697	G	A
2	rs111678814	121983698	T	C
2	rs12994901	121983731	T	C
2	rs554920443	121983737	C	T
2	rs528758842	121984171	T	C
2	rs148313299	121984349	A	C
2	rs12473888	121984471	A	G
2	rs116629285	121984528	A	G
2	rs565412941	121984571	C	G
2	rs552465177	121984696	T	C
2	rs570620831	121984713	C	T
2	rs575378102	121984805	G	T
2	rs13415746	121984888	T	C
2	rs577593432	121984995	T	C
2	rs4848149	121985625	T	C
2	rs185202985	121985680	C	T
2	rs34773350	121985759	T	C
2	rs372393412	121986006	C	A
2	rs567982478	121986058	A	G
2	rs570863152	121986404	T	C
2	rs190105027	121986414	C	A
2	rs188314548	121986615	T	C
2	rs115436803	121987333	A	G
2	rs151215169	121987485	C	A
2	rs76966181	121987549	A	T
2	rs566349044	121987676	A	G
2	rs35238518	121987735	T	C
2	rs12999822	121987833	T	C
2	rs112026018	121988040	G	A
2	rs190562579	121988198	C	A
2	rs4484042	121988231	T	C
2	rs564773462	121988322	A	G
2	rs74902775	121988391	T	C
2	rs372730565	121988866	T	C
2	rs11694902	121988884	A	G
2	rs1078442	121988924	C	A
2	rs1078441	121989071	A	C
2	rs548618357	121989106	G	A
2	rs62153600	121989274	T	C
2	rs531231947	121989370	A	G
2	rs2304667	121989489	G	A
2	rs35847463	121989657	A	G
2	rs533714815	121989683	G	T
2	rs12987516	121989783	T	C
2	rs2953081	121989808	A	G
2	rs369469554	121989850	A	G
2	rs6734261	121990108	A	C
2	rs542346397	121990132	C	A
2	rs2713211	121990162	A	G
2	rs10167951	121990420	T	C
2	rs532706798	121990424	A	C
2	rs569236995	121990787	C	G
2	rs536677709	121990809	T	C
2	rs188563364	121990988	A	G
2	rs562633022	121991004	C	G
2	rs1078966	121991033	A	G
2	rs71424379	121991475	A	G
2	rs142743484	121991538	A	G
2	rs147609984	121991540	A	G
2	rs199551795	121991624	A	G
2	rs139334996	121991702	C	T
2	rs11677172	121991967	T	C
2	rs571204163	121991989	T	C
2	rs112810046	121991990	A	G
2	rs2713195	121992083	A	C
2	rs3768903	121992124	C	T
2	rs3768904	121992208	T	C
2	rs181583096	121992322	C	T
2	rs552664415	121992358	A	C
2	rs575966200	121992646	T	C
2	rs543390317	121992670	T	C
2	rs2250092	121992921	C	T
2	rs373512317	121993137	T	G
2	rs539611266	121993141	G	T
2	rs78704843	121993301	G	T
2	rs536695078	121993332	C	T
2	rs140995019	121993383	A	G
2	rs76512888	121993458	C	T
2	rs192313866	121993477	A	C
2	rs562121557	121993540	A	G
2	rs145733262	121993589	A	G
2	rs114115101	121993623	A	G
2	rs149001364	121993674	A	G
2	rs555125077	121993677	T	C
2	rs10191489	121993821	T	C
2	rs3768905	121994055	T	C
2	rs3768906	121994279	T	A
2	rs561009902	121994727	C	T
2	rs142928577	121994846	T	C
2	rs569036302	121994939	T	G
2	rs13001348	121995065	A	G
2	rs2260394	121995151	C	T
2	rs200692825	121995440	A	G
2	rs542953480	121995489	T	C
2	rs115839647	121995511	G	A
2	rs562348767	121995576	G	A
2	rs11689538	121995638	C	G
2	rs371040455	121995710	A	G
2	rs7594148	121995718	T	C
2	rs78382780	121995749	A	G
2	rs186495262	121995779	T	C
2	rs11678466	121995877	C	A
2	rs149461125	121995939	T	C
2	rs2580351	121995961	C	T
2	rs562571865	121995991	T	C
2	rs2580350	121996007	G	A
2	rs144365870	121996240	C	T
2	rs2713203	121996388	C	A
2	rs147834525	121996483	T	C
2	rs148742888	121996553	A	G
2	rs190962003	121996836	A	G
2	rs755865	121996932	A	G
2	rs151244100	121996946	T	C
2	rs183153129	121996950	A	G
2	rs60243991	121996976	C	A
2	rs560555221	121997001	C	T
2	rs41278936	121997120	A	G
2	rs143023699	121997199	A	G
2	rs543723789	121997274	T	C
2	rs76538412	121997329	T	C
2	rs11692478	121997330	G	C
2	rs188239493	121997339	G	A
2	rs550464381	121997538	A	G
2	rs562027067	121997546	A	G
2	rs750416	121997698	T	C
2	rs114272183	121997703	G	T
2	rs536628564	121997749	T	C
2	rs750415	121997800	C	A
2	rs750413	121997854	G	A
2	rs76386293	121997901	T	G
2	rs3768908	121997916	C	T
2	rs183824059	121997965	T	C
2	rs145650126	121997986	A	G
2	rs544321165	121998160	A	T
2	rs561063358	121998162	C	T
2	rs55995797	121998212	T	C
2	rs141438730	121998366	G	T
2	rs116137063	121998556	G	A
2	rs3768909	121998558	T	C
2	rs143478372	121998836	A	G
2	rs6757766	121998898	T	C
2	rs77947266	121999107	A	G
2	rs72828954	121999108	T	C
2	rs76874242	121999348	A	C
2	rs567419203	121999853	A	G
2	rs142941586	121999927	T	C
2	rs147398907	122000066	T	C
2	rs539308413	122000098	T	C
2	rs2304666	122000114	A	G
2	rs80352667	122000208	C	A
2	rs2253448	122000217	G	A
2	rs181997711	122000437	A	G
2	rs6723509	122000745	C	T
2	rs3768910	122000780	A	G
2	rs10496564	122000796	G	A
2	rs3768911	122000808	C	G
2	rs188204585	122000944	T	C
2	rs191477764	122001020	T	C
2	rs558414885	122001105	C	T
2	rs186900629	122001218	C	A
2	rs146559831	122001226	A	T
2	rs72828955	122001230	C	T
2	rs2713210	122001267	G	A
2	rs191364957	122001301	G	C
2	rs530082615	122001541	A	G
2	rs371403949	122001622	T	C
2	rs570908866	122001782	G	A
2	rs3768912	122002347	A	G
2	rs143932499	122002377	T	C
2	rs555870964	122002521	T	C
2	rs185351647	122002759	A	C
2	rs140535176	122002773	A	G
2	rs543639433	122002812	A	G
2	rs540315925	122003035	T	C
2	rs882759	122003073	G	A
2	rs3754633	122003356	A	G
2	rs555603966	122003390	A	C
2	rs138683947	122003395	A	G
2	rs2713209	122003442	C	A
2	rs572429774	122003476	A	G
2	rs142875753	122003480	G	A
2	rs3768913	122003660	A	G
2	rs73950912	122003717	G	A
2	rs188324216	122003803	A	G
2	rs116355810	122003861	A	C
2	rs17006279	122004136	A	G
2	rs180818559	122004141	C	T
2	rs2713208	122004149	A	G
2	rs148066295	122004466	T	C
2	rs2252862	122004596	G	C
2	rs567561415	122004679	C	T
2	rs192320837	122004931	G	T
2	rs533657124	122005434	G	A
2	rs144347362	122005627	T	C
2	rs999766	122005699	A	G
2	rs1530124	122005928	T	C
2	rs146054426	122005992	A	G
2	rs1530123	122006033	G	C
2	rs140043235	122006067	T	C
2	rs187049410	122006305	T	C
2	rs539296552	122006306	A	G
2	rs2252628	122006430	C	G
2	rs182797561	122006491	T	C
2	rs528515466	122006583	A	C
2	rs546979703	122006620	A	G
2	rs149008960	122006660	C	T
2	rs7562700	122006700	C	G
2	rs17006283	122006851	C	A
2	rs555156307	122007364	A	G
2	rs2119021	122007378	A	C
2	rs576458801	122007457	A	C
2	rs2304664	122007598	T	A
2	rs2713207	122007858	A	G
2	rs548565109	122007939	C	T
2	rs2713206	122007941	T	C
2	rs577424872	122008398	A	G
2	rs530026090	122008456	T	C
2	rs111563648	122008737	G	C
2	rs4434010	122008786	C	T
2	rs557988073	122008943	A	G
2	rs75675971	122009244	T	G
2	rs183791789	122009260	T	C
2	rs569893053	122009628	G	A
2	rs79034266	122010025	A	G
2	rs184544308	122010045	C	T
2	rs547442823	122010186	T	C
2	rs72828960	122010751	A	G
2	rs530846456	122011276	A	C
2	rs185933103	122011438	T	C
2	rs541603144	122011602	A	G
2	rs563286305	122011646	G	C
2	rs551428183	122011793	G	C
2	rs73950917	122011984	T	C
2	rs560683076	122012030	A	G
2	rs540109343	122012132	C	G
2	rs114164686	122012366	A	G
2	rs57767551	122012565	G	C
2	rs60211735	122012696	G	A
2	rs145341099	122012709	C	T
2	rs564817195	122012739	C	T
2	rs190302740	122012821	T	C
2	rs56664083	122012945	T	G
2	rs190710206	122012976	A	G
2	rs375263130	122013358	A	G
2	rs562716580	122013377	A	G
2	rs2580345	122013380	G	A
2	rs543134840	122013407	T	C
2	rs561222343	122013408	A	T
2	rs528535268	122013409	A	C
2	rs534602082	122013412	A	G
2	rs532878811	122013459	G	C
2	rs577265418	122013521	C	T
2	rs576393411	122013739	G	A
2	rs112397220	122013814	T	C
2	rs150938222	122014226	A	G
2	rs112829256	122014240	C	G
2	rs535695163	122014330	T	C
2	rs150176966	122014392	T	C
2	rs56892424	122014536	A	C
2	rs138762773	122014868	A	G
2	rs114490952	122014894	A	C
2	rs75169900	122014900	T	C
2	rs575232974	122015100	A	C
2	rs75743977	122015183	A	C
2	rs114799311	122015436	G	T
2	rs74976233	122015509	A	C
2	rs547764125	122015670	T	C
2	rs189596053	122015758	T	C
2	rs574783662	122015900	T	C
2	rs546059493	122016113	T	C
2	rs141845351	122016254	A	G
2	rs60224681	122016332	A	G
2	rs569777025	122016391	C	T
2	rs73950919	122016412	C	T
2	rs543989914	122016650	T	C
2	rs112874272	122016680	A	G
2	rs2953080	122016946	A	G
2	rs191202864	122017156	T	A
2	rs574266518	122017265	T	A
2	rs184930006	122017367	A	C
2	rs78328455	122017617	G	A
2	rs187968953	122017876	G	C
2	rs537766310	122018009	A	G
2	rs41341544	122018062	A	G
2	rs553561202	122018168	T	C
2	rs192832857	122018222	G	T
2	rs557914984	122018264	A	G
2	rs74902675	122018490	A	T
2	rs372925983	122018580	T	C
2	rs115927351	122018614	A	G
2	rs17006292	122018763	A	C
2	rs11896281	122018895	T	C
2	rs149916581	122019063	G	A
2	rs2713205	122019323	C	G
2	rs571837681	122019473	T	C
2	rs76756726	122019580	C	T
2	rs144886717	122019809	A	G
2	rs189223752	122019913	T	C
2	rs143040482	122019989	G	A
2	rs181705295	122019991	A	G
2	rs140444294	122020588	T	C
2	rs189635804	122020800	T	C
2	rs188524126	122021700	A	G
2	rs72963326	122021881	G	A
2	rs139331192	122021930	G	C
2	rs574747883	122022144	A	G
2	rs147509018	122022300	A	G
2	rs13035310	122022302	C	G
2	rs529982667	122022414	G	A
2	rs80139226	122022432	T	C
2	rs191384077	122022434	A	G
2	rs185093128	122022454	T	C
2	rs2713204	122022894	G	C
2	rs529220767	122022988	A	G
2	rs60744873	122023117	T	C
2	rs552743319	122023147	T	C
2	rs146520153	122023213	C	T
2	rs543509350	122023279	G	C
2	rs12992723	122023580	T	C
2	rs148104418	122023687	T	C
2	rs531865638	122023809	G	T
2	rs181396445	122024082	G	T
2	rs74922447	122024207	A	G
2	rs146323209	122024352	T	C
2	rs183937754	122024391	C	T
2	rs7590374	122024651	A	G
2	rs56093402	122025092	T	C
2	rs1898916	122025111	C	T
2	rs4848699	122025133	A	G
2	rs553664393	122025219	A	G
2	rs538663692	122025335	G	T
2	rs113727269	122025361	C	A
2	rs186880072	122025580	G	A
2	rs79288407	122025581	C	T
2	rs80243356	122025734	G	T
2	rs117728082	122025895	G	T
2	rs185681294	122025902	A	T
2	rs13007786	122026021	T	C
2	rs113252578	122026068	T	C
2	rs77956099	122026150	A	T
2	rs554433336	122026200	C	T
2	rs72828962	122026305	T	A
2	rs17006296	122026333	G	A
2	rs116381794	122026409	A	G
2	rs78093243	122026470	G	T
2	rs528744221	122026687	C	T
2	rs78138885	122026813	A	C
2	rs35247921	122026823	A	G
2	rs143990899	122027142	T	C
2	rs565372013	122027200	A	T
2	rs145579428	122027283	A	G
2	rs111320969	122027305	G	C
2	rs76555633	122027955	C	T
2	rs554613764	122027959	T	C
2	rs148163543	122028102	A	G
2	rs4848700	122028117	C	G
2	rs576767806	122028336	C	T
2	rs138914261	122028347	C	G
2	rs116153441	122028488	A	G
2	rs191517126	122028505	T	C
2	rs183694229	122028570	T	A
2	rs12623351	122028693	A	G
2	rs146199549	122028721	A	G
2	rs199871280	122028790	A	C
2	rs80221523	122028931	T	C
2	rs560662209	122029228	C	A
2	rs182249958	122029622	A	G
2	rs11122852	122029914	A	T
2	rs572532129	122030024	A	G
2	rs181603454	122030532	C	T
2	rs143894977	122030686	T	C
2	rs531720458	122031115	G	T
2	rs115934328	122031182	T	C
2	rs7563166	122031368	T	C
2	rs190975190	122031556	A	G
2	rs12465441	122031628	C	A
2	rs189045878	122031656	T	C
2	rs556772524	122031687	G	A
2	rs575087603	122031693	C	A
2	rs543556933	122031697	A	C
2	rs6712340	122031769	T	C
2	rs533352122	122033037	A	T
2	rs545760808	122033040	A	T
2	rs546540145	122033123	C	A
2	rs6727184	122033407	G	A
2	rs184118007	122033427	T	G
2	rs6756142	122033495	A	G
2	rs553427340	122033570	T	C
2	rs77124404	122033583	A	G
2	rs2580357	122034016	T	C
2	rs2312201	122034028	A	G
2	rs184626678	122034070	A	G
2	rs13026905	122034135	T	C
2	rs558424393	122034167	T	C
2	rs569971641	122034274	C	T
2	rs72828963	122034329	C	A
2	rs2580355	122034696	C	T
2	rs148377944	122034819	C	T
2	rs181388506	122035121	C	T
2	rs186506871	122035136	A	C
2	rs541823016	122035388	C	T
2	rs78703809	122035436	T	C
2	rs531538151	122035611	C	T
2	rs140004804	122035636	T	C
2	rs544409202	122036177	A	G
2	rs574505846	122036291	C	A
2	rs190455627	122036293	C	G
2	rs183210752	122036310	A	T
2	rs112325726	122036552	T	C
2	rs188266447	122036556	C	G
2	rs79295237	122036740	G	C
2	rs2953083	122036871	A	C
2	rs11677563	122037278	T	C
2	rs74949000	122037290	C	T
2	rs73950925	122037313	T	C
2	rs11688688	122037415	G	A
2	rs189239180	122037416	C	G
2	rs6714806	122037433	T	C
2	rs557820224	122037514	A	T
2	rs181879120	122037561	T	C
2	rs139787071	122037617	C	A
2	rs118082206	122038123	T	C
2	rs557883484	122038143	T	G
2	rs78794855	122038346	G	A
2	rs186174353	122038639	A	G
2	rs79793779	122038660	C	T
2	rs11679408	122038736	A	G
2	rs36096257	122038783	A	G
2	rs35023952	122038940	A	G
2	rs549061643	122039040	T	C
2	rs7596689	122039095	C	A
2	rs532864886	122039199	T	C
2	rs115990401	122039275	C	T
2	rs1975378	122039514	G	C
2	rs549137633	122039521	A	G
2	rs1975379	122039586	G	A
2	rs535723960	122039640	G	C
2	rs531138922	122039681	A	G
2	rs182005668	122039761	A	G
2	rs34221390	122039925	C	G
2	rs186240749	122039944	C	G
2	rs35049921	122039955	C	G
2	rs554430828	122040034	G	A
2	rs2713228	122040059	C	T
2	rs553436710	122040127	G	A
2	rs575542059	122040141	A	T
2	rs142892804	122040253	G	A
2	rs113250295	122040295	C	T
2	rs569146205	122040543	T	C
2	rs563746255	122040791	A	G
2	rs61085482	122040868	G	C
2	rs557045634	122040895	C	T
2	rs543526463	122041167	T	C
2	rs563265961	122041543	G	A
2	rs12617367	122041587	G	C
2	rs549240253	122041716	A	G
2	rs569150818	122041964	G	C
2	rs191398066	122042065	T	C
2	rs543956026	122042290	A	G
2	rs551660969	122042737	A	G
2	rs564257969	122042741	A	G
2	rs13415738	122042750	T	A
2	rs140736460	122042759	T	C
2	rs558758394	122042901	G	C
2	rs116997660	122042948	T	C
2	rs560170760	122043095	A	G
2	rs34419993	122043206	T	C
2	rs113269796	122043210	A	G
2	rs555541299	122043233	T	G
2	rs149056361	122043240	A	G
2	rs143057495	122043410	T	C
2	rs6717937	122043586	A	C
2	rs372686305	122043741	A	C
2	rs560160105	122043795	G	C
2	rs78799566	122043911	G	C
2	rs571073042	122043969	C	T
2	rs74477492	122044170	T	C
2	rs114068537	122044200	G	C
2	rs576285212	122044219	A	G
2	rs59193026	122044344	A	T
2	rs565063504	122044507	G	T
2	rs34452134	122044987	T	C
2	rs543415101	122045164	T	C
2	rs147190744	122045479	T	C
2	rs180848347	122045506	T	C
2	rs7576294	122045545	A	G
2	rs2713246	122045625	T	C
2	rs148747963	122045980	G	C
2	rs34629679	122046025	T	G
2	rs142264824	122046185	A	G
2	rs545231125	122046281	T	C
2	rs79059827	122046601	C	T
2	rs570162626	122046639	A	G
2	rs76366803	122046649	A	G
2	rs555836449	122046659	A	G
2	rs2713245	122046743	G	T
2	rs146638262	122046828	T	G
2	rs2713243	122047043	A	C
2	rs568946289	122047125	C	T
2	rs2580344	122047352	C	T
2	rs562753209	122047789	A	G
2	rs2259689	122047892	C	T
2	rs571548427	122047995	G	A
2	rs115714340	122047998	A	G
2	rs138423254	122048062	A	G
2	rs528636311	122048572	T	C
2	rs143430105	122048713	T	A
2	rs2580343	122048894	A	T
2	rs545949071	122049217	A	G
2	rs183786530	122049230	A	G
2	rs138953177	122049254	G	A
2	rs2713242	122049381	A	G
2	rs184173462	122049696	C	T
2	rs545708685	122050100	C	G
2	rs6742651	122050116	C	G
2	rs530043044	122050137	T	C
2	rs189073304	122050260	T	C
2	rs571015706	122050261	A	G
2	rs150780703	122050311	T	C
2	rs572287038	122050499	G	A
2	rs181615032	122050774	C	T
2	rs185939053	122050790	T	A
2	rs934939	122050796	A	G
2	rs753727	122051230	C	A
2	rs184236205	122051294	T	C
2	rs60557260	122051367	G	A
2	rs547520652	122051518	A	G
2	rs2713232	122051755	A	G
2	rs146627219	122051770	T	C
2	rs2919053	122051989	C	T
2	rs111432969	122052078	A	G
2	rs60995739	122052083	G	C
2	rs142394256	122052093	A	G
2	rs13385779	122052146	G	T
2	rs13406988	122052278	T	G
2	rs2580342	122052355	A	T
2	rs13420727	122052638	A	T
2	rs188036389	122052818	A	G
2	rs115218550	122052835	G	A
2	rs2580341	122052848	A	C
2	rs566494324	122052865	T	C
2	rs2580340	122052934	C	T
2	rs10200466	122052942	C	T
2	rs10188255	122052948	A	G
2	rs2713244	122052965	A	G
2	rs537461864	122053037	G	C
2	rs2580339	122053049	G	A
2	rs192312592	122053072	A	G
2	rs4325761	122053227	A	G
2	rs62153618	122053234	T	C
2	rs76029782	122053284	T	G
2	rs4567940	122053392	A	G
2	rs147590056	122053538	A	G
2	rs10191227	122053601	A	G
2	rs2580338	122053664	A	T
2	rs138636012	122053727	A	G
2	rs4439956	122053732	C	T
2	rs149331580	122053758	C	G
2	rs116432522	122053805	A	G
2	rs2580337	122053982	G	A
2	rs568713111	122054022	T	C
2	rs2713223	122054043	A	G
2	rs2713222	122054047	A	G
2	rs2713221	122054084	T	G
2	rs2713220	122054147	C	A
2	rs79666320	122054268	A	G
2	rs76007697	122054321	T	C
2	rs539351635	122054326	A	G
2	rs528564171	122054351	A	G
2	rs2580336	122054595	G	A
2	rs2580335	122054643	C	T
2	rs2580334	122054685	G	A
2	rs181386528	122054744	T	C
2	rs191233602	122054827	A	G
2	rs2580333	122054963	G	C
2	rs534088415	122055007	A	G
2	rs78438838	122055032	A	G
2	rs574820246	122055110	A	G
2	rs553736454	122055178	T	C
2	rs2580332	122055238	C	T
2	rs146070519	122055567	C	T
2	rs6716332	122055623	T	A
2	rs185938188	122055642	T	C
2	rs6760235	122055684	C	T
2	rs572217561	122055785	T	C
2	rs2713219	122055964	T	G
2	rs2713218	122056000	G	A
2	rs2580331	122056027	C	T
2	rs183158977	122056059	A	G
2	rs560863367	122056064	G	C
2	rs2713217	122056118	T	C
2	rs528903873	122056169	C	T
2	rs113859396	122056250	T	C
2	rs111512193	122056255	G	T
2	rs2919054	122056325	C	T
2	rs553865433	122056447	T	G
2	rs80282897	122056482	G	T
2	rs2713216	122056517	G	A
2	rs12621395	122056771	T	C
2	rs12611964	122056950	C	T
2	rs192838087	122056960	T	C
2	rs562132406	122057104	C	T
2	rs573725026	122057143	A	C
2	rs540770196	122057149	C	T
2	rs559361586	122057153	T	A
2	rs113679361	122057210	A	G
2	rs58639477	122057329	A	G
2	rs61384080	122057456	A	T
2	rs61254851	122057515	C	T
2	rs74804867	122057650	T	A
2	rs150365577	122057727	T	A
2	rs181605082	122057790	C	A
2	rs185119607	122057791	A	G
2	rs13425691	122057938	T	G
2	rs13400077	122057972	G	A
2	rs539929008	122057992	T	A
2	rs142880741	122058031	A	G
2	rs189641390	122058050	A	G
2	rs13400176	122058062	G	A
2	rs144231032	122058183	A	G
2	rs186054345	122058339	A	G
2	rs148707027	122058470	T	C
2	rs2580330	122058534	G	A
2	rs2580329	122058652	T	C
2	rs535318841	122058774	T	G
2	rs574971580	122058964	G	A
2	rs76825567	122059007	A	G
2	rs375681324	122059010	T	A
2	rs13028716	122059084	T	C
2	rs182002222	122059148	A	T
2	rs79633789	122059464	G	A
2	rs546566214	122059525	T	C
2	rs561457043	122060055	G	T
2	rs142521723	122060090	T	C
2	rs555788318	122060203	A	C
2	rs76686891	122060209	T	C
2	rs151000364	122060283	C	T
2	rs191274007	122060819	A	G
2	rs563222702	122060977	T	G
2	rs74593207	122061005	G	A
2	rs542451671	122061055	G	A
2	rs191394768	122061189	C	T
2	rs138717440	122061227	A	G
2	rs531423296	122061829	T	C
2	rs549793704	122061830	G	A
2	rs561529405	122061831	G	A
2	rs113362201	122062232	T	C
2	rs2919055	122062399	G	A
2	rs2580363	122062547	G	A
2	rs77338499	122062791	C	G
2	rs2580362	122062886	A	G
2	rs190143708	122062903	G	A
2	rs558922072	122062905	G	C
2	rs192769807	122062935	T	G
2	rs115573539	122063178	T	C
2	rs189395234	122063215	A	G
2	rs2713233	122063222	A	T
2	rs13024845	122063347	T	A
2	rs2580361	122063486	A	G
2	rs2713234	122063533	G	T
2	rs185711143	122063550	A	G
2	rs2580360	122063744	T	A
2	rs193125551	122063779	A	G
2	rs2580359	122063844	G	A
2	rs139101285	122063992	A	C
2	rs144906047	122064191	T	C
2	rs2713235	122064406	C	T
2	rs2580358	122064537	A	G
2	rs72828968	122065155	T	G
2	rs193128585	122065196	C	A
2	rs568835008	122065212	G	A
2	rs184993484	122065269	T	C
2	rs61045377	122065346	G	A
2	rs2713237	122065487	T	C
2	rs183708152	122065706	G	A
2	rs2919056	122065804	T	C
2	rs533736398	122065821	A	G
2	rs114601846	122066068	T	C
2	rs74652823	122066159	T	C
2	rs562943931	122066337	A	G
2	rs77534231	122066357	C	G
2	rs2580372	122066379	C	T
2	rs77431001	122066458	A	G
2	rs187359867	122066619	A	C
2	rs557451688	122066801	C	G
2	rs6739643	122066902	G	A
2	rs2713238	122066919	G	A
2	rs113894750	122067326	A	T
2	rs185953804	122067516	C	A
2	rs34744538	122067520	C	A
2	rs4848702	122067565	T	C
2	rs544093867	122067604	A	G
2	rs4848703	122067661	A	G
2	rs561871935	122067837	A	T
2	rs112864328	122067926	A	T
2	rs190987052	122067982	A	G
2	rs191827763	122068079	C	T
2	rs556511386	122068112	G	A
2	rs72828970	122068254	C	T
2	rs139371052	122068299	C	T
2	rs60651126	122068453	A	C
2	rs187283681	122068469	T	C
2	rs2580370	122068478	A	G
2	rs531829544	122068563	G	A
2	rs2580369	122068576	G	C
2	rs191800417	122068577	A	G
2	rs148422618	122068697	T	C
2	rs75258192	122068737	C	A
2	rs555009545	122068758	T	C
2	rs2580368	122068820	C	G
2	rs112389707	122068926	T	C
2	rs2580367	122069174	A	G
2	rs192710183	122069202	G	A
2	rs184137908	122069247	C	T
2	rs2580366	122069258	A	G
2	rs2580365	122069360	G	A
2	rs562201769	122069615	T	C
2	rs6723336	122069912	T	C
2	rs545161796	122070278	T	C
2	rs60090760	122070412	A	G
2	rs190983174	122070890	A	G
2	rs145036676	122071246	G	A
2	rs2580364	122071277	G	A
2	rs148953021	122071401	T	C
2	rs77588674	122071404	T	G
2	rs142327020	122071414	A	G
2	rs532108855	122071457	A	C
2	rs183173093	122071542	T	G
2	rs566756578	122071560	A	G
2	rs7594892	122071565	C	T
2	rs540872072	122071863	T	C
2	rs187488324	122071954	G	A
2	rs190463671	122072021	A	C
2	rs7607936	122072126	G	A
2	rs141589919	122072190	T	G
2	rs566818209	122072222	T	C
2	rs115937036	122072953	A	G
2	rs187527867	122073061	G	A
2	rs531634468	122073742	G	A
2	rs181603654	122073829	G	A
2	rs556861363	122074134	A	G
2	rs11684923	122074230	C	T
2	rs145961396	122074465	A	G
2	rs552348955	122074585	T	G
2	rs570840685	122074604	G	C
2	rs536098599	122074673	C	G
2	rs7598845	122074695	G	A
2	rs2713202	122074771	A	G
2	rs191511200	122075165	G	A
2	rs151012737	122075298	T	C
2	rs56186445	122075371	C	G
2	rs573259763	122075568	T	G
2	rs78491391	122075601	T	C
2	rs6725859	122075628	T	C
2	rs144433377	122075680	A	G
2	rs147684425	122076080	C	T
2	rs142470370	122076100	G	A
2	rs115544886	122076107	G	A
2	rs182933532	122076108	A	T
2	rs6758078	122076333	G	A
2	rs77194420	122076356	T	C
2	rs72965427	122076367	A	G
2	rs182921114	122076598	A	G
2	rs571563426	122076861	G	A
2	rs72965428	122076967	T	A
2	rs72965431	122076976	A	G
2	rs76086904	122077025	C	T
2	rs72965432	122077039	G	A
2	rs2580354	122077166	A	G
2	rs147888549	122077240	G	A
2	rs57433004	122077242	G	A
2	rs78614246	122077311	T	G
2	rs534890890	122077506	C	G
2	rs143795438	122077912	C	T
2	rs115232082	122077915	T	C
2	rs10168049	122078406	G	A
2	rs116052404	122078589	G	A
2	rs187924439	122078696	T	C
2	rs2580373	122078698	T	C
2	rs189911162	122078926	T	C
2	rs149458736	122078963	A	G
2	rs61052584	122079074	G	A
2	rs57835793	122079080	A	C
2	rs10194960	122079313	A	C
2	rs2713226	122079345	G	T
2	rs147412240	122079423	A	G
2	rs10195154	122079495	T	C
2	rs10208041	122079859	A	T
2	rs2713225	122080104	C	T
2	rs181807450	122080294	T	C
2	rs552907736	122080498	C	T
2	rs538234006	122080533	A	C
2	rs145400403	122080559	T	C
2	rs74447658	122080646	T	C
2	rs575968125	122080652	A	G
2	rs540780358	122080823	C	T
2	rs190076688	122080918	A	G
2	rs529345969	122081060	G	A
2	rs2580374	122081216	A	G
2	rs145301377	122081292	T	A
2	rs148013125	122081465	G	A
2	rs547807721	122081479	C	A
2	rs565817353	122081516	T	C
2	rs536900346	122081755	T	C
2	rs11884839	122081786	C	T
2	rs562232985	122081987	T	G
2	rs574306469	122082086	A	G
2	rs192897634	122082103	C	T
2	rs559340047	122082183	G	A
2	rs549196470	122082266	T	C
2	rs191560075	122082267	A	G
2	rs183721357	122082401	A	G
2	rs142939516	122082438	T	C
2	rs147401709	122082476	T	C
2	rs570016206	122082485	A	C
2	rs2580353	122082584	G	A
2	rs563428345	122082848	G	T
2	rs72828974	122082988	C	G
2	rs78808823	122083023	G	A
2	rs2580352	122083042	G	A
2	rs144715164	122083168	G	A
2	rs12621975	122083445	C	T
2	rs77152516	122083876	T	C
2	rs2580349	122083959	T	C
2	rs72828975	122084091	C	T
2	rs6737479	122084161	T	C
2	rs544524126	122084253	C	T
2	rs34898035	122084285	A	G
2	rs2580348	122084317	G	A
2	rs115335699	122084351	A	G
2	rs2580347	122084428	A	G
2	rs569486682	122084488	A	G
2	rs536631908	122084534	A	G
2	rs573343333	122084551	A	G
2	rs12999673	122084745	T	C
2	rs375079604	122084976	A	G
2	rs536564245	122085110	A	G
2	rs566877303	122085222	T	C
2	rs2465297	122085318	A	G
2	rs2439073	122085389	C	T
2	rs2465298	122085509	C	T
2	rs2465299	122085510	A	G
2	rs146997197	122085569	G	T
2	rs2953085	122085725	A	T
2	rs187291391	122085758	C	T
2	rs55889254	122085917	A	G
2	rs9750405	122085958	G	A
2	rs149599968	122086038	C	T
2	rs186819131	122086051	A	G
2	rs11678421	122086080	G	A
2	rs552571448	122086353	A	G
2	rs10177408	122086683	T	A
2	rs10166319	122086755	C	T
2	rs562016262	122087139	A	C
2	rs139777149	122087180	C	T
2	rs551254618	122087319	T	G
2	rs151102220	122087325	T	C
2	rs75121309	122088036	A	C
2	rs13425631	122088139	G	C
2	rs557761743	122088222	A	G
2	rs544844996	122088276	A	G
2	rs185952464	122088399	T	C
2	rs528074664	122088400	A	G
2	rs146940444	122088632	T	C
2	rs36036779	122088916	G	A
2	rs561142433	122088949	A	G
2	rs4611651	122089048	T	G
2	rs115754067	122089055	C	A
2	rs4067469	122089117	G	A
2	rs376389427	122089169	C	G
2	rs558788384	122089220	T	C
2	rs553169904	122089295	A	G
2	rs575674409	122089491	T	C
2	rs77622097	122089631	G	A
2	rs13034848	122089687	T	C
2	rs72965475	122089791	C	T
2	rs2713231	122090100	A	G
2	rs2580328	122090132	G	A
2	rs74872663	122090368	G	C
2	rs28678427	122090516	T	C
2	rs189257648	122090665	T	C
2	rs546354479	122090674	G	A
2	rs2580327	122090864	G	A
2	rs192179018	122090891	A	G
2	rs566938123	122090972	T	C
2	rs568862314	122091017	T	G
2	rs181183560	122091067	A	G
2	rs145410937	122091081	A	G
2	rs571764202	122091141	A	G
2	rs113437595	122091249	T	G
2	rs549967455	122091478	G	C
2	rs934941	122091528	C	A
2	rs13388761	122091564	A	G
2	rs183216068	122091827	A	G
2	rs736508	122092220	C	T
2	rs150154677	122092373	T	C
2	rs545841591	122092730	A	G
2	rs564512575	122092751	A	G
2	rs547216527	122092910	G	A
2	rs2713250	122093187	C	T
2	rs572608209	122093204	A	G
2	rs561823508	122093346	A	C
2	rs13384226	122093481	G	A
2	rs138854573	122093581	T	C
2	rs187941122	122093683	T	G
2	rs192413941	122093697	T	C
2	rs2580378	122093860	T	G
2	rs116776799	122093917	A	G
2	rs72965485	122093950	A	G
2	rs563571820	122094018	A	T
2	rs2580377	122094063	T	C
2	rs2713249	122094175	A	G
2	rs12622700	122094450	G	T
2	rs189373844	122094526	T	C
2	rs36040280	122094527	A	G
2	rs180874754	122094584	T	C
2	rs2713248	122094656	T	C
2	rs376946289	122094681	T	C
2	rs2580376	122094696	T	C
2	rs532123210	122094718	C	G
2	rs139551302	122095025	T	C
2	rs113555663	122095112	A	G
2	rs2713247	122095123	A	G
2	rs2580375	122095172	C	T
2	rs147589573	122095481	G	A
2	rs2919051	122095640	T	C
2	rs142070246	122095728	A	G
2	rs539060986	122095821	C	T
2	rs112871534	122095855	T	C
2	rs575073651	122095897	A	G
2	rs12623762	122095947	C	T
2	rs934940	122096018	A	C
2	rs186568139	122096107	A	G
2	rs182356701	122096183	T	C
2	rs78353005	122096257	T	C
2	rs530316013	122096351	G	C
2	rs145447081	122096449	T	C
2	rs13395135	122096649	C	A
2	rs572125365	122097166	C	A
2	rs149553306	122097281	C	A
2	rs111319975	122097485	A	G
2	rs139624313	122097510	A	G
2	rs78524201	122097539	T	C
2	rs549984127	122097768	A	G
2	rs75997861	122097806	G	C
2	rs140034732	122098051	T	C
2	rs76710566	122098360	A	G
2	rs538407996	122098391	A	G
2	rs374727772	122098397	T	C
2	rs376528877	122098446	T	C
2	rs6756225	122098756	A	C
2	rs534104986	122098829	C	G
2	rs539048252	122098919	C	G
2	rs532913673	122098940	T	G
2	rs61058441	122099089	A	G
2	rs182013491	122099168	G	A
2	rs557741263	122099285	G	A
2	rs182023556	122099595	T	C
2	rs539536041	122099643	T	C
2	rs576020023	122099811	G	C
2	rs537081619	122099855	A	G
2	rs112608301	122099953	T	C
2	rs182346051	122100274	C	T
2	rs533390026	122100301	T	G
2	rs146518200	122100334	A	G
2	rs553470442	122100490	A	G
2	rs115811603	122100585	T	C
2	rs62153627	122100691	G	A
2	rs79766833	122100760	A	G
2	rs7558845	122100873	T	C
2	rs10179345	122101096	C	T
2	rs575565392	122101158	A	G
2	rs542941729	122101173	A	T
2	rs554891637	122101220	A	T
2	rs570854551	122101311	T	A
2	rs555774601	122101519	T	C
2	rs191296051	122101609	T	C
2	rs138681580	122101702	A	G
2	rs147107779	122101823	G	A
2	rs562275826	122101856	A	C
2	rs543225629	122101970	T	C
2	rs184141286	122101971	A	G
2	rs112205740	122102025	A	G
2	rs536032567	122102145	A	G
2	rs143979028	122102326	A	G
2	rs185707081	122102433	C	T
2	rs573406556	122102461	T	C
2	rs190074582	122102627	T	C
2	rs180957387	122102729	G	A
2	rs185841757	122102780	A	G
2	rs192413139	122102853	A	G
2	rs114552068	122103456	T	C
2	rs6712661	122103556	C	T
2	rs78502365	122103632	T	C
2	rs535141679	122103683	C	T
2	rs12622810	122103861	T	C
2	rs192593926	122104014	C	A
2	rs12622908	122104238	T	C
2	rs547324763	122104801	G	A
2	rs185534780	122104967	T	C
2	rs10221741	122104983	C	A
2	rs192180590	122105069	G	A
2	rs535769921	122105116	T	C
2	rs116313381	122105163	A	G
2	rs735483	122105189	T	A
2	rs540958538	122105413	A	C
2	rs530521734	122105661	A	G
2	rs564210399	122105710	A	G
2	rs12468937	122106262	G	T
2	rs553269444	122106303	G	C
2	rs565995681	122106420	A	G
2	rs7561034	122106474	T	C
2	rs541183601	122106629	G	T
2	rs7561293	122106715	G	C
2	rs534572828	122106772	T	C
2	rs191546454	122107017	C	A
2	rs182928934	122107472	A	G
2	rs555757510	122107533	A	G
2	rs547091561	122107632	G	A
2	rs533247679	122107728	G	A
2	rs551008816	122107797	G	A
2	rs529882503	122108333	G	A
2	rs61571074	122108385	G	C
2	rs187943383	122108562	T	A
2	rs184638282	122108642	C	T
2	rs189923728	122108678	A	G
2	rs12986567	122108934	C	T
2	rs534490466	122109222	G	A
2	rs139214909	122109312	T	C
2	rs559906582	122109313	T	G
2	rs142333755	122109340	C	T
2	rs79681129	122109367	A	C
2	rs551351228	122109401	T	C
2	rs72965500	122109502	A	C
2	rs538200401	122109720	C	G
2	rs556278756	122109732	G	A
2	rs564363295	122109890	A	G
2	rs78273459	122109907	T	C
2	rs189419906	122110039	A	G
2	rs12615396	122110142	T	C
2	rs78803231	122110319	C	T
2	rs183468888	122110715	A	G
2	rs58562024	122110861	G	C
2	rs115822424	122110880	A	G
2	rs539537439	122110998	A	G
2	rs558266079	122111029	T	G
2	rs149935904	122111306	A	G
2	rs559379136	122111381	T	C
2	rs544753537	122111395	A	C
2	rs114448396	122111622	C	T
2	rs567286967	122111846	T	C
2	rs113753479	122112007	A	G
2	rs147899907	122112355	A	G
2	rs72965501	122112507	A	G
2	rs141677879	122112562	A	T
2	rs182362197	122112774	A	G
2	rs563196347	122112781	A	G
2	rs575300500	122112786	T	G
2	rs561937961	122112847	T	C
2	rs546341343	122112857	A	C
2	rs62153628	122112957	A	G
2	rs12465752	122113140	T	C
2	rs557759495	122113258	C	A
2	rs79525777	122113384	A	G
2	rs12614123	122113547	A	G
2	rs557184200	122113782	T	G
2	rs571397846	122113831	A	G
2	rs557010652	122113961	T	C
2	rs578140647	122114328	A	G
2	rs188841624	122114500	T	G
2	rs137924289	122114787	C	T
2	rs145972655	122114970	T	C
2	rs12615068	122115013	G	C
2	rs12621535	122115059	T	A
2	rs75533543	122115113	A	C
2	rs115007022	122115136	A	G
2	rs72965502	122115286	A	G
2	rs7601219	122115376	G	A
2	rs7601226	122115389	G	A
2	rs12615868	122115494	T	C
2	rs77532982	122115898	A	T
2	rs182015518	122116091	A	T
2	rs149775967	122116550	C	T
2	rs186848327	122116834	C	G
2	rs72967304	122116914	A	G
2	rs191287449	122117216	T	C
2	rs12479320	122117738	G	A
2	rs17006394	122118112	A	G
2	rs12476675	122118462	C	T
2	rs147220834	122118523	A	T
2	rs114644263	122119150	G	C
2	rs566172866	122119177	T	G
2	rs34086559	122119197	A	G
2	rs148752713	122119215	C	T
2	rs191837566	122119272	G	A
2	rs112508321	122119531	T	C
2	rs13414447	122119612	T	C
2	rs575887985	122119648	T	C
2	rs13414513	122119665	T	C
2	rs533458061	122119720	G	A
2	rs79438883	122119804	C	T
2	rs191307891	122119849	C	T
2	rs555669384	122119872	A	G
2	rs9653406	122119888	G	C
2	rs79284003	122119987	T	C
2	rs562690479	122120215	A	G
2	rs9653407	122120270	G	A
2	rs548485147	122120538	C	T
2	rs534901294	122120589	C	G
2	rs35300231	122120679	T	C
2	rs145502326	122121113	A	G
2	rs77335316	122121173	C	T
2	rs546838327	122121233	A	C
2	rs181422751	122121247	C	T
2	rs552050119	122121343	A	G
2	rs76058985	122121816	C	T
2	rs185972818	122121870	A	C
2	rs146091664	122122042	T	C
2	rs539314911	122122206	C	T
2	rs557706073	122122236	C	G
2	rs78929253	122122285	C	T
2	rs72967310	122122295	C	A
2	rs184004962	122122562	T	C
2	rs562460046	122122619	A	G
2	rs368699058	122122760	C	G
2	rs2304662	122122956	T	C
2	rs12617632	122122969	A	G
2	rs12711546	122123421	G	A
2	rs148501023	122123478	T	A
2	rs555271184	122123534	G	A
2	rs6735895	122123637	T	G
2	rs146631223	122123685	C	G
2	rs55715065	122123768	T	C
2	rs143797317	122124708	A	G
2	rs548768923	122124714	G	A
2	rs151311314	122124756	A	G
2	rs549820934	122124919	C	A
2	rs3816187	122124926	C	G
2	rs553922769	122125027	C	T
2	rs2304663	122125104	T	C
2	rs116176232	122125213	A	G
2	rs188768398	122125273	T	C
2	rs542051875	122126002	T	C
2	rs186093939	122126009	G	T
2	rs182343001	122126035	C	T
2	rs12711547	122126649	G	A
2	rs532560281	122126897	A	G
2	rs574241623	122127248	G	A
2	rs545833309	122127254	T	C
2	rs578094013	122127277	T	G
2	rs12711548	122127373	G	A
2	rs146980794	122127426	C	T
2	rs148023090	122127452	G	C
2	rs532002956	122127470	G	A
2	rs141746439	122127505	A	G
2	rs578049302	122127723	G	A
2	rs138237759	122127898	C	G
2	rs564839291	122127905	C	T
2	rs531940742	122127908	T	C
2	rs529731188	122127970	T	C
2	rs548298303	122127990	T	C
2	rs567722585	122128005	A	G
2	rs146076344	122128344	G	C
2	rs562127170	122128441	G	A
2	rs114263348	122128504	C	T
2	rs570766744	122128549	A	T
2	rs60698925	122128698	A	G
2	rs182386052	122128795	A	G
2	rs7577670	122128797	G	A
2	rs114476706	122128980	T	A
2	rs192430976	122129363	A	G
2	rs192790117	122129965	A	C
2	rs72967315	122130067	T	C
2	rs150952750	122130670	G	A
2	rs563082178	122130759	C	A
2	rs11674638	122130835	T	C
2	rs527886608	122131067	C	T
2	rs576140337	122131219	G	T
2	rs191822072	122131254	C	T
2	rs12711549	122131268	G	C
2	rs181473556	122131322	C	G
2	rs72967316	122131563	G	A
2	rs77716340	122131576	A	G
2	rs565733367	122131764	G	A
2	rs114795013	122131858	T	G
2	rs58700494	122132049	G	A
2	rs114138156	122132140	T	C
2	rs576347275	122132348	C	T
2	rs7599081	122132394	A	G
2	rs191040649	122132443	C	G
2	rs6722014	122132586	T	A
2	rs13016853	122132592	T	C
2	rs112288273	122133008	T	C
2	rs112391579	122133097	C	G
2	rs62153630	122133141	C	T
2	rs549290930	122133167	G	T
2	rs546251386	122133220	A	G
2	rs185021016	122133248	C	T
2	rs72967320	122133318	C	T
2	rs138788365	122133348	C	T
2	rs561544776	122133681	C	T
2	rs563320379	122133694	T	C
2	rs78503656	122133711	G	C
2	rs7564564	122134223	A	T
2	rs72967321	122134271	C	G
2	rs74782141	122134309	G	C
2	rs186639256	122134592	G	T
2	rs571623099	122134655	A	T
2	rs34660850	122134755	C	A
2	rs572717561	122134815	C	G
2	rs34756070	122134891	T	C
2	rs185476979	122135528	C	T
2	rs528066014	122136012	C	T
2	rs182107688	122136092	C	T
2	rs191856500	122136395	C	T
2	rs534072816	122136570	A	C
2	rs143669708	122136645	T	C
2	rs183771036	122136746	C	A
2	rs72828990	122136758	T	C
2	rs548174071	122137098	C	T
2	rs72828991	122137163	C	T
2	rs553790872	122137528	T	C
2	rs78743529	122137612	G	A
2	rs557571957	122137628	C	G
2	rs146763762	122138820	T	A
2	rs183507504	122138843	A	C
2	rs560055125	122138856	C	T
2	rs190720381	122138881	C	T
2	rs576405848	122139684	A	C
2	rs543508575	122139776	A	C
2	rs138119310	122140187	C	T
2	rs72967324	122140251	T	C
2	rs181430298	122140362	C	A
2	rs559552111	122140484	T	C
2	rs76900115	122141053	A	G
2	rs185857756	122141213	T	C
2	rs183819895	122141347	T	C
2	rs560519659	122141363	C	T
2	rs190508310	122141539	T	A
2	rs72967326	122141551	G	A
2	rs372557901	122141581	C	T
2	rs2165159	122141583	C	T
2	rs543204275	122141609	C	T
2	rs535025298	122141611	C	T
2	rs553132068	122141636	A	G
2	rs182737846	122141703	C	T
2	rs187071566	122141705	C	T
2	rs191562361	122141707	C	T
2	rs139449502	122141712	G	A
2	rs532221123	122141715	C	T
2	rs543984723	122141723	T	C
2	rs563875781	122141733	T	C
2	rs531127269	122141735	C	T
2	rs200509821	122141743	C	T
2	rs201619845	122141745	C	T
2	rs114514102	122141771	C	T
2	rs115258056	122141860	A	G
2	rs554392742	122142052	T	C
2	rs528777892	122142456	T	C
2	rs13414383	122142462	T	A
2	rs7577725	122142466	A	T
2	rs532410994	122142538	A	G
2	rs7590148	122142560	G	A
2	rs73952363	124683053	A	G
2	rs116150847	124683188	T	C
2	rs188489058	124683352	A	C
2	rs543630160	124683415	T	G
2	rs563358837	124683471	A	G
2	rs11123011	124683566	A	T
2	rs142065780	124683705	C	T
2	rs528900611	124683721	C	T
2	rs150842731	124683768	T	C
2	rs115738730	124683783	T	C
2	rs75545530	124683890	A	G
2	rs1214131	124683913	C	T
2	rs73952364	124683935	T	G
2	rs180974539	124684270	T	C
2	rs76176546	124684439	A	G
2	rs73952365	124684700	A	G
2	rs75091447	124684820	A	T
2	rs68192031	124684868	C	T
2	rs551063894	124685167	C	T
2	rs571217983	124685171	G	A
2	rs536684981	124685260	T	A
2	rs1214132	124685686	C	A
2	rs190943950	124685994	G	A
2	rs77158164	124686125	A	G
2	rs75628009	124686598	G	A
2	rs1214133	124686730	T	C
2	rs150085590	124686819	A	G
2	rs145439661	124687079	G	A
2	rs62161861	124687304	A	G
2	rs576585031	124687418	C	G
2	rs80080355	124687428	A	T
2	rs1214100	124687845	A	G
2	rs534048652	124687903	T	C
2	rs1214101	124688163	C	T
2	rs10198435	124688212	G	C
2	rs540347743	124688360	G	C
2	rs562832375	124688439	G	A
2	rs1214103	124688516	T	G
2	rs567929296	124688602	G	A
2	rs527738625	124688635	T	C
2	rs534966899	124688745	C	G
2	rs182839726	124688763	A	T
2	rs189296077	124689132	A	G
2	rs115173849	124689133	T	C
2	rs192303029	124689207	T	C
2	rs35328699	124689347	G	T
2	rs1214104	124689359	T	A
2	rs1214105	124689390	G	A
2	rs116246095	124689798	A	G
2	rs10204785	124689824	T	G
2	rs1214106	124689837	A	T
2	rs1214107	124689887	A	G
2	rs1214108	124689962	A	G
2	rs543896666	124690764	T	A
2	rs77006657	124690981	G	C
2	rs74506383	124691057	T	C
2	rs1214109	124691075	A	C
2	rs571720860	124691322	A	T
2	rs1214110	124691344	T	A
2	rs74529976	124691569	T	G
2	rs182964878	124691825	C	T
2	rs537363699	124691861	A	G
2	rs1214111	124691888	G	A
2	rs573882295	124692040	T	C
2	rs1214112	124692071	T	C
2	rs571228181	124692564	T	C
2	rs73952369	124692711	G	A
2	rs77956208	124693112	C	T
2	rs148640836	124693296	A	G
2	rs146672601	124693651	T	C
2	rs187248212	124693662	G	C
2	rs1400063	124693681	C	T
2	rs574756233	124693817	C	A
2	rs1214113	124694053	G	T
2	rs546877146	124694062	A	G
2	rs78606015	124694099	A	T
2	rs74559304	124694108	A	G
2	rs1214114	124694692	A	C
2	rs536531768	124694745	T	C
2	rs575377766	124694818	T	C
2	rs529764392	124694991	C	T
2	rs1214115	124695105	G	A
2	rs1214116	124695225	C	G
2	rs181014389	124695306	A	G
2	rs149165233	124695506	T	C
2	rs184973556	124695539	C	A
2	rs75450713	124695748	G	C
2	rs548259760	124695817	G	A
2	rs181057034	124695899	C	G
2	rs541596548	124696263	G	A
2	rs76194158	124696322	A	T
2	rs550482277	124696759	A	C
2	rs186629436	124696882	T	A
2	rs191782075	124696927	C	T
2	rs1214118	124697000	A	G
2	rs1214119	124697035	G	A
2	rs1214120	124697112	A	T
2	rs1214121	124697223	G	T
2	rs529562147	124697373	G	A
2	rs139853770	124697500	A	G
2	rs187131765	124697536	G	A
2	rs74632964	124697924	G	A
2	rs543946462	124697936	G	T
2	rs1214122	124698081	T	A
2	rs181970363	124698090	C	A
2	rs115786037	124698100	G	C
2	rs143985741	124698187	G	A
2	rs146528966	124698211	A	G
2	rs557631089	124698223	C	T
2	rs180828127	124698346	G	T
2	rs78323839	124698462	G	A
2	rs1214123	124698518	G	A
2	rs549450719	124698557	A	G
2	rs77656957	124698614	T	C
2	rs537269007	124698645	A	G
2	rs1214124	124698655	T	A
2	rs72843747	124698738	C	G
2	rs139118083	124698822	T	G
2	rs13421344	124699069	G	C
2	rs1214125	124699232	G	C
2	rs544516268	124699475	T	A
2	rs575027150	124699618	C	T
2	rs1214126	124699689	C	T
2	rs67690655	124699779	C	T
2	rs13019988	124699972	G	C
2	rs1214127	124700213	A	G
2	rs1214128	124700434	T	A
2	rs554874727	124700517	G	A
2	rs540790460	124700588	G	A
2	rs6727742	124700704	T	A
2	rs144021620	124700775	T	C
2	rs111755737	124700785	A	G
2	rs529966834	124700798	A	C
2	rs116326305	124700828	C	A
2	rs532742105	124700846	A	G
2	rs187288597	124700854	C	A
2	rs568904983	124700866	G	T
2	rs1214129	124700928	C	T
2	rs1516073	124701077	A	G
2	rs1214130	124701537	C	T
2	rs188218796	124701752	C	A
2	rs193256834	124701763	A	C
2	rs184870698	124701776	A	G
2	rs6760710	124701856	A	G
2	rs145610434	124701984	C	A
2	rs145232919	124702047	T	G
2	rs568023957	124702245	A	T
2	rs147604044	124702300	G	A
2	rs190164568	124702595	C	T
2	rs533892932	124702702	A	G
2	rs2176210	124702887	G	T
2	rs76147151	124702937	A	T
2	rs544105061	124703065	A	G
2	rs114523561	124703429	A	G
2	rs572244585	124703585	A	G
2	rs74701998	124703599	C	T
2	rs75670422	124703610	C	G
2	rs10175892	124703792	G	A
2	rs1214092	124704108	A	G
2	rs71428124	124704254	T	A
2	rs557071493	124704296	A	G
2	rs542930895	124704340	A	G
2	rs10202714	124704476	A	G
2	rs182807392	124704505	C	T
2	rs141139357	124704671	T	C
2	rs112647142	124704744	C	T
2	rs1214093	124704872	G	A
2	rs7573248	124705022	G	A
2	rs575478410	124705036	G	T
2	rs559087458	124705167	T	A
2	rs1214094	124705347	T	A
2	rs1214095	124705474	A	G
2	rs1214096	124705511	T	G
2	rs13024253	124705541	A	G
2	rs1214097	124705981	A	G
2	rs113213457	124706080	T	C
2	rs536326682	124706086	A	C
2	rs7577143	124706091	G	A
2	rs7577152	124706125	G	A
2	rs35571042	124706188	T	C
2	rs1214098	124706397	C	T
2	rs10185544	124706553	T	A
2	rs548632862	124706692	T	C
2	rs181806221	124706744	G	A
2	rs544472416	124706926	A	G
2	rs540008736	124707094	G	A
2	rs115688728	124707196	A	G
2	rs531644467	124707308	C	A
2	rs143231394	124707335	C	A
2	rs12611621	124707390	T	C
2	rs151238198	124707435	T	A
2	rs538733868	124707493	G	A
2	rs75744373	124707575	C	A
2	rs28757281	124707593	A	C
2	rs182808664	124707707	T	G
2	rs56170655	124707777	C	A
2	rs553539955	124707778	A	G
2	rs115930637	124707816	G	A
2	rs145874226	124707955	A	G
2	rs55949265	124707973	A	G
2	rs549606416	124707986	T	C
2	rs187228990	124708025	T	C
2	rs57084151	124708118	A	C
2	rs2263624	124708310	A	G
2	rs184079277	124708446	T	C
2	rs1214088	124708672	G	C
2	rs138449900	124708698	G	C
2	rs1214087	124708770	A	G
2	rs189005381	124709040	T	C
2	rs539730719	124709044	C	T
2	rs1214086	124709159	C	T
2	rs1214085	124709250	G	A
2	rs564474665	124709326	C	T
2	rs529516992	124709399	C	A
2	rs1214084	124709403	T	A
2	rs113941513	124709469	A	G
2	rs578004791	124710005	G	A
2	rs191668334	124710063	T	C
2	rs1214083	124710434	T	C
2	rs185716111	124710716	G	A
2	rs190576113	124710760	T	C
2	rs7595465	124710771	G	A
2	rs1214082	124710772	C	T
2	rs553147791	124710773	A	G
2	rs1214081	124710795	A	C
2	rs1214078	124711669	T	C
2	rs190653112	124711829	T	C
2	rs538956128	124712160	A	G
2	rs115396527	124712191	C	G
2	rs188879418	124712310	T	A
2	rs565004809	124712645	C	T
2	rs114061144	124712709	A	C
2	rs192181222	124712721	T	C
2	rs182637355	124712795	A	C
2	rs7557077	124712855	A	G
2	rs563982601	124713084	T	C
2	rs534682895	124713145	A	C
2	rs62161864	124713356	T	G
2	rs575517894	124713358	A	G
2	rs571884863	124713371	C	T
2	rs372076690	124713376	G	A
2	rs372804937	124713377	C	T
2	rs532432799	124713386	G	A
2	rs569419593	124713395	C	T
2	rs200728331	124713401	C	T
2	rs552745495	124713410	G	A
2	rs536333892	124713419	C	T
2	rs553138542	124713420	G	A
2	rs566588857	124713424	G	A
2	rs370458182	124713425	C	T
2	rs575407279	124713434	G	A
2	rs544533712	124713444	G	A
2	rs554337436	124713448	G	A
2	rs373611059	124713449	C	T
2	rs540314315	124713458	G	A
2	rs532658902	124713468	G	A
2	rs375490715	124713472	G	A
2	rs367751243	124713473	C	T
2	rs548927550	124713492	G	A
2	rs374834434	124713497	C	T
2	rs527856612	124713502	G	A
2	rs566400863	124713506	G	A
2	rs551874778	124713516	G	A
2	rs371229847	124713529	C	T
2	rs374979168	124713532	G	A
2	rs111215068	124713545	C	T
2	rs376840810	124713553	C	T
2	rs369738287	124713554	A	T
2	rs199828286	124713566	A	G
2	rs200543129	124713568	A	G
2	rs185167460	124713609	G	T
2	rs190444466	124713637	G	T
2	rs143394497	124713644	A	G
2	rs552274531	124713648	G	A
2	rs533842780	124713670	G	A
2	rs556586760	124713740	G	A
2	rs138916902	124713743	C	T
2	rs529873518	124713752	G	A
2	rs562076899	124713776	T	G
2	rs1599954	124713788	A	G
2	rs2420433	124713790	G	A
2	rs533605637	124713802	G	A
2	rs186842151	124714129	T	C
2	rs192004621	124714144	T	C
2	rs558393135	124714204	C	T
2	rs186431083	124714280	A	G
2	rs148448768	124714320	T	C
2	rs1214066	124714373	C	G
2	rs536419438	124714398	T	C
2	rs7563776	124714417	C	T
2	rs571814865	124714988	C	T
2	rs13403295	124715040	G	T
2	rs1214065	124715382	T	G
2	rs1214064	124715621	T	C
2	rs113447655	124715683	T	C
2	rs17010669	124715788	A	G
2	rs1214063	124715912	A	G
2	rs75934459	124715946	C	G
2	rs139546263	124715996	A	G
2	rs80120250	124716056	C	G
2	rs191385032	124716130	C	A
2	rs181130696	124716407	C	T
2	rs13014220	124716427	G	A
2	rs528240029	124716506	G	A
2	rs545211486	124716509	T	C
2	rs538827797	124716858	T	C
2	rs76754010	124717049	A	T
2	rs186543166	124717081	G	A
2	rs1214062	124717158	C	T
2	rs190951171	124717179	G	A
2	rs13399847	124717271	T	C
2	rs79631006	124717423	T	C
2	rs575132903	124717570	A	T
2	rs537807772	124717580	T	G
2	rs78196159	124717615	A	G
2	rs60249630	124717765	C	T
2	rs563055700	124717773	A	T
2	rs191192462	124718005	G	A
2	rs138607368	124718198	C	T
2	rs141373530	124718452	C	T
2	rs66568849	124718476	T	C
2	rs1214060	124718604	G	C
2	rs551755908	124718812	A	C
2	rs4848902	124718941	A	G
2	rs193185983	124718970	C	T
2	rs542570502	124719009	C	T
2	rs1214059	124719059	G	C
2	rs527854418	124719137	A	G
2	rs1214058	124719188	A	G
2	rs11894024	124719274	T	G
2	rs551745384	124719303	C	G
2	rs13035306	124719428	T	C
2	rs192367180	124719766	C	T
2	rs1115767	124720175	G	A
2	rs539927047	124720369	G	A
2	rs75286358	124720370	C	T
2	rs555484459	124720437	A	C
2	rs115742835	124720463	C	T
2	rs116657655	124721017	C	T
2	rs13425090	124721192	A	T
2	rs73952377	124721202	G	A
2	rs575359769	124721242	G	A
2	rs565966726	124721429	A	T
2	rs557142143	124721742	C	T
2	rs13000400	124721910	C	A
2	rs564181730	124721962	T	C
2	rs72843776	124722089	C	G
2	rs181768548	124722196	G	T
2	rs571568193	124722240	C	T
2	rs139381634	124722250	A	G
2	rs186429336	124722271	A	G
2	rs555143620	124722377	T	C
2	rs557830503	124722512	T	G
2	rs1234547	124722599	C	T
2	rs11681115	124722657	T	C
2	rs147708199	124722658	T	C
2	rs550829018	124722851	A	T
2	rs190910768	124723045	C	T
2	rs1214045	124723224	C	A
2	rs13427728	124723288	C	A
2	rs145845454	124723349	C	T
2	rs1214047	124723573	T	C
2	rs1214048	124723714	C	T
2	rs1214049	124723729	G	A
2	rs74358275	124723833	A	G
2	rs536997500	124723902	A	G
2	rs192784919	124724178	T	G
2	rs148059786	124724271	G	A
2	rs1214050	124724550	C	T
2	rs535885633	124724557	T	G
2	rs1214051	124724577	G	A
2	rs538408279	124724581	G	A
2	rs184540826	124724695	T	A
2	rs116070278	124724761	T	C
2	rs142868518	124724776	A	G
2	rs116331886	124724784	A	G
2	rs567270758	124724817	T	A
2	rs546286933	124724851	C	T
2	rs112550191	124725076	A	G
2	rs115034366	124725164	C	T
2	rs185807753	124725267	A	T
2	rs112689496	124725349	C	T
2	rs568533852	124725513	C	T
2	rs539862928	124725651	T	G
2	rs140887998	124725672	T	C
2	rs562189802	124725757	T	A
2	rs185469232	124725901	G	A
2	rs13410587	124726177	T	C
2	rs1214052	124726225	A	G
2	rs191874022	124726425	G	A
2	rs182914576	124726466	A	G
2	rs114505448	124726479	C	T
2	rs10496622	124726532	A	G
2	rs1214053	124726565	C	T
2	rs150295116	124726597	T	C
2	rs187438931	124726681	A	C
2	rs534850519	124726854	G	A
2	rs10170274	124726969	G	A
2	rs1214054	124727264	T	G
2	rs1214055	124727570	A	G
2	rs187102001	124727719	A	C
2	rs192262948	124727811	T	C
2	rs113027506	124728041	T	G
2	rs185049775	124728042	T	G
2	rs543647842	124728069	G	T
2	rs3109028	124728244	T	G
2	rs13011798	124728263	A	G
2	rs181940522	124728269	A	G
2	rs569578095	124728286	T	G
2	rs572034805	124728482	C	T
2	rs112576087	124728523	A	C
2	rs17010679	124728716	T	C
2	rs145080254	124728993	A	G
2	rs80038752	124729050	T	C
2	rs13013106	124729100	G	A
2	rs79719848	124729172	A	G
2	rs188460574	124729248	A	G
2	rs56990699	124729373	G	C
2	rs2674921	124729478	C	T
2	rs2674922	124729605	A	G
2	rs17208802	124729746	A	G
2	rs540828754	124729779	G	A
2	rs138125819	124729802	G	A
2	rs186603071	124729862	A	C
2	rs960009	124730172	A	G
2	rs187346159	124730209	T	C
2	rs35345983	124730240	A	C
2	rs550527835	124730328	G	A
2	rs13427893	124730634	T	C
2	rs35217425	124730951	A	G
2	rs72843790	124730984	T	C
2	rs6756614	124730999	G	C
2	rs62161893	124731228	T	C
2	rs539038099	124731258	A	G
2	rs548367900	124731384	A	G
2	rs140690002	124731432	G	A
2	rs7581300	124731559	G	A
2	rs116333362	124731573	T	C
2	rs542412416	124731628	C	T
2	rs542930353	124731639	A	C
2	rs143512366	124731781	G	A
2	rs568558667	124731985	G	A
2	rs72843792	124732010	G	T
2	rs188195679	124732250	A	G
2	rs113121944	124732465	A	G
2	rs535452840	124732474	T	A
2	rs550187011	124732720	A	G
2	rs570246954	124732778	T	C
2	rs535304083	124732911	T	C
2	rs183528197	124732961	A	G
2	rs75090645	124732975	C	A
2	rs573600292	124733125	C	T
2	rs17010681	124733246	C	T
2	rs528424994	124733400	C	T
2	rs10199309	124733486	C	G
2	rs79364267	124733494	G	A
2	rs188611648	124733513	C	T
2	rs181770995	124734083	G	C
2	rs75247195	124734210	T	A
2	rs2141802	124734242	G	C
2	rs190908421	124734386	C	T
2	rs10178716	124734447	C	A
2	rs571528592	124734667	C	T
2	rs557119759	124734737	G	A
2	rs11123012	124734798	G	A
2	rs534948632	124734857	G	C
2	rs139340998	124734902	T	C
2	rs12464770	124735189	G	T
2	rs12476582	124735190	G	C
2	rs188233361	124735377	G	A
2	rs537243546	124735461	A	G
2	rs540840886	124736559	T	C
2	rs34848776	124736582	G	C
2	rs72843798	124736701	A	G
2	rs559492714	124736907	C	T
2	rs6720614	124737285	C	T
2	rs67976289	124737442	T	C
2	rs78514893	124737556	C	T
2	rs13015263	124737804	T	C
2	rs71428125	124737843	G	A
2	rs56321558	124738077	T	C
2	rs181766987	124738115	C	G
2	rs552391246	124738196	A	C
2	rs13409206	124738243	G	A
2	rs531872013	124738253	T	C
2	rs186434158	124738254	A	G
2	rs71428126	124738288	A	C
2	rs116201037	124738461	T	C
2	rs115277579	124738483	G	C
2	rs116630057	124738485	T	A
2	rs190948578	124738487	T	C
2	rs531552468	124738578	A	G
2	rs527647388	124738630	C	G
2	rs559765226	124738874	G	A
2	rs148147559	124738904	C	T
2	rs116406148	124739051	C	T
2	rs11123013	124739150	T	G
2	rs141943839	124739153	G	A
2	rs527813364	124739209	C	A
2	rs71428127	124739279	C	T
2	rs114183221	124739477	G	T
2	rs187240137	124739703	A	G
2	rs187699637	124739739	A	G
2	rs13415885	124739775	G	A
2	rs114290302	124739919	C	G
2	rs188030918	124740064	C	T
2	rs7568823	124740484	A	G
2	rs11684795	124740790	C	T
2	rs1921827	124740888	T	C
2	rs11686119	124741262	C	T
2	rs147813629	124741347	A	G
2	rs67614181	124741399	A	G
2	rs565300354	124741537	A	G
2	rs190559783	124741619	A	G
2	rs6722224	124741766	A	C
2	rs112855660	124741874	G	T
2	rs147881143	124741926	T	C
2	rs35154221	124741966	T	C
2	rs573469207	124741972	C	T
2	rs565573797	124741994	G	T
2	rs544858605	124742033	T	A
2	rs200054509	124742034	A	T
2	rs559052914	124742139	T	G
2	rs150495181	124742308	C	G
2	rs62161897	124742325	T	C
2	rs553451844	124742491	T	A
2	rs62161898	124742519	A	G
2	rs544798023	124742592	T	A
2	rs149629849	124742858	G	A
2	rs79810901	124742963	G	T
2	rs116809149	124743002	A	C
2	rs529840381	124743153	T	G
2	rs12987315	124743217	G	A
2	rs11680963	124743292	C	T
2	rs192135777	124743326	G	A
2	rs555324546	124743492	T	G
2	rs575040432	124743547	G	A
2	rs564575885	124743891	G	A
2	rs1921824	124744143	A	G
2	rs546817996	124744147	T	C
2	rs141653343	124744345	G	T
2	rs531285220	124744473	C	T
2	rs574850068	124744563	A	G
2	rs184322303	124744681	C	T
2	rs146207945	124745073	G	T
2	rs139124614	124745141	G	A
2	rs1921822	124745465	C	T
2	rs190449870	124745521	A	C
2	rs574363567	124745613	G	A
2	rs150600338	124745653	T	C
2	rs548589187	124745818	G	A
2	rs193213960	124745948	T	A
2	rs189648681	124746293	A	G
2	rs72845407	124746694	T	C
2	rs181582488	124746701	A	G
2	rs186813997	124746742	A	G
2	rs1921820	124747008	A	T
2	rs77321565	124747055	A	G
2	rs189988658	124747079	T	A
2	rs541398833	124747418	A	G
2	rs62161899	124747851	C	T
2	rs10181729	124748088	A	G
2	rs541708792	124748125	C	T
2	rs13022471	124748246	G	A
2	rs77646172	124748266	G	A
2	rs559657875	124748734	C	A
2	rs528707725	124748805	C	A
2	rs116168973	124748849	T	C
2	rs80355469	124748869	C	T
2	rs10184886	124748895	A	G
2	rs72845409	124749074	A	G
2	rs78519851	124749132	A	C
2	rs539323837	124749356	C	G
2	rs1921819	124749564	T	C
2	rs538346071	124749646	G	T
2	rs1921818	124749809	C	G
2	rs1921817	124749962	C	T
2	rs559158087	124750035	T	G
2	rs575930494	124750036	T	A
2	rs563404687	124750145	A	T
2	rs188571233	124750146	A	G
2	rs11123015	124750183	C	G
2	rs72845410	124750252	G	A
2	rs71428128	124750359	G	A
2	rs71428129	124750406	C	T
2	rs71428130	124750441	T	C
2	rs10203592	124750575	C	T
2	rs550800867	124750766	A	C
2	rs34971939	124750803	T	C
2	rs546798152	124750840	T	C
2	rs12992942	124750846	G	A
2	rs536297920	124751173	G	A
2	rs117653802	124751403	A	G
2	rs538241050	124751976	A	G
2	rs77252446	124752027	G	A
2	rs139307982	124752127	A	G
2	rs77825558	124752361	A	G
2	rs12996212	124752721	C	T
2	rs77643097	124752947	A	T
2	rs531714819	124752957	T	G
2	rs187950064	124753025	G	A
2	rs76854344	124753156	T	G
2	rs537846060	124753374	G	C
2	rs4848904	124753418	G	A
2	rs146877949	124753457	T	C
2	rs140686691	124753465	A	G
2	rs80291258	124753563	C	G
2	rs10206943	124753646	G	A
2	rs78593547	124753658	G	T
2	rs34690443	124753816	G	T
2	rs145810326	124753946	G	A
2	rs148128439	124753956	G	C
2	rs186816971	124754017	T	G
2	rs112014392	124754047	C	A
2	rs150105346	124754063	T	C
2	rs7581409	124754279	A	G
2	rs563684174	124754285	G	C
2	rs4848905	124754515	T	C
2	rs116789300	124754657	T	C
2	rs13033962	124754695	C	G
2	rs13431665	124754742	G	A
2	rs550050105	124754781	C	A
2	rs555559950	124755050	G	A
2	rs75462564	124755347	A	G
2	rs6736061	124755681	A	G
2	rs6707064	124755764	G	A
2	rs77683486	124755833	T	C
2	rs6751344	124755996	C	T
2	rs138209652	124756009	G	A
2	rs17268726	124756147	T	C
2	rs532771829	124756203	A	G
2	rs17209194	124756298	T	C
2	rs17010711	124756339	C	A
2	rs17268810	124756353	A	C
2	rs17010713	124756441	T	C
2	rs567558696	124756588	T	C
2	rs148654664	124756670	T	G
2	rs567622200	124757252	C	T
2	rs11677801	124757715	G	A
2	rs11678002	124758078	C	A
2	rs547059127	124758218	A	G
2	rs532810782	124758297	C	T
2	rs17268963	124758417	G	A
2	rs187192398	124758530	A	G
2	rs76717742	124758647	A	C
2	rs13420735	124758713	T	C
2	rs530180624	124759003	A	G
2	rs114282082	124759294	G	C
2	rs548539373	124759299	T	C
2	rs187698348	124759399	G	A
2	rs17010715	124759480	A	G
2	rs11680902	124759570	T	A
2	rs184204328	124759607	G	A
2	rs560602755	124759670	C	T
2	rs17269024	124759691	T	C
2	rs17209500	124759749	C	T
2	rs17269066	124759774	C	A
2	rs568840440	124760048	G	A
2	rs17269122	124760087	G	C
2	rs73954304	124760355	G	A
2	rs4330114	124760447	G	A
2	rs2420435	124760469	T	C
2	rs4848906	124760582	T	C
2	rs2420436	124760730	A	G
2	rs2420437	124760752	G	T
2	rs553968715	124760798	G	A
2	rs4552193	124760832	T	G
2	rs576340172	124760875	T	A
2	rs6756565	124760909	A	G
2	rs6727759	124760910	G	A
2	rs17209745	124761059	C	T
2	rs77216979	124761160	T	G
2	rs548249563	124761193	G	A
2	rs77396143	124761324	G	A
2	rs570176910	124761422	A	T
2	rs74712473	124761444	T	G
2	rs72845419	124761463	C	T
2	rs572132240	124761549	A	G
2	rs11904217	124761864	T	C
2	rs1921816	124761893	C	T
2	rs545310001	124762088	T	C
2	rs17209765	124762162	T	C
2	rs1921815	124762228	C	A
2	rs541911525	124762238	C	T
2	rs13415596	124762306	T	C
2	rs62161901	124762312	A	C
2	rs10195706	124762332	C	G
2	rs191421483	124762519	A	G
2	rs13429645	124762793	A	T
2	rs1921814	124762838	C	T
2	rs55767348	124763222	A	T
2	rs10172775	124763231	A	T
2	rs143743736	124763453	T	A
2	rs546488958	124763603	A	G
2	rs17269394	124763622	C	A
2	rs72845421	124763852	T	C
2	rs13011000	124763968	A	G
2	rs190630325	124763971	T	C
2	rs567670099	124764109	T	G
2	rs13011268	124764110	C	G
2	rs567056680	124764143	T	C
2	rs2901142	124764392	T	C
2	rs561537302	124764469	T	C
2	rs13017140	124764675	T	C
2	rs114763373	124764743	C	A
2	rs7572803	124764832	G	A
2	rs12476393	124764839	G	C
2	rs73954305	124765134	G	A
2	rs72845422	124765267	T	G
2	rs182889738	124765359	T	C
2	rs149296266	124765374	C	G
2	rs187442160	124765382	G	A
2	rs115645841	124765466	C	G
2	rs144308155	124765546	T	C
2	rs11693472	124765958	T	C
2	rs11693557	124765991	A	G
2	rs111783181	124766461	T	C
2	rs563222655	124766504	T	G
2	rs529693983	124766556	T	G
2	rs139478807	124766562	A	G
2	rs13393006	124766673	A	T
2	rs7606766	124766689	T	C
2	rs79094384	124766704	A	G
2	rs12478765	124766981	A	G
2	rs561917996	124767169	C	T
2	rs527894632	124767311	G	A
2	rs560242264	124767444	G	A
2	rs77743434	124767608	A	G
2	rs11680010	124767625	C	T
2	rs141250844	124768131	T	C
2	rs184097189	124768168	T	C
2	rs549878389	124768297	C	G
2	rs71428132	124768593	A	G
2	rs74922126	124768815	A	G
2	rs188552582	124769044	A	C
2	rs77343627	124769204	A	G
2	rs541302389	124769396	C	T
2	rs564249471	124769406	C	T
2	rs4344942	124769600	C	T
2	rs185689049	124769720	A	G
2	rs571889325	124769824	T	C
2	rs191363959	124769826	A	C
2	rs12052446	124769856	C	T
2	rs554409918	124769940	C	T
2	rs12053154	124770000	G	A
2	rs79247429	124770050	G	A
2	rs78225991	124770087	G	C
2	rs72845424	124770159	G	C
2	rs181039354	124770914	T	C
2	rs190160499	124771034	T	A
2	rs6746763	124771097	G	A
2	rs13407969	124771238	C	T
2	rs76432810	124771272	A	G
2	rs111871114	124771343	G	A
2	rs181782211	124771427	A	G
2	rs140063866	124771754	G	A
2	rs57273169	124771755	G	A
2	rs115178827	124771950	A	C
2	rs180905234	124772311	C	T
2	rs73954311	124772389	C	T
2	rs115043505	124772718	G	A
2	rs34871021	124773002	A	T
2	rs538943565	124773128	T	C
2	rs4848907	124773162	A	G
2	rs145437707	124773182	C	T
2	rs77186421	124773245	G	C
2	rs546112869	124773354	C	T
2	rs72845426	124773456	C	T
2	rs77741198	124773464	T	C
2	rs72845427	124773474	T	C
2	rs11295153	124773601	T	C
2	rs35577361	124773786	T	C
2	rs73954313	124773854	A	G
2	rs55677369	124773888	C	T
2	rs140986166	124774055	T	A
2	rs62161930	124774203	T	C
2	rs191700407	124774204	A	G
2	rs562813086	124774236	C	T
2	rs183551804	124774280	A	G
2	rs111852835	124774344	G	T
2	rs58702811	124774461	C	T
2	rs34857451	124774478	G	C
2	rs141867072	124774521	A	G
2	rs41455147	124775021	A	T
2	rs114966793	124775051	A	G
2	rs150620479	124775108	A	G
2	rs138687437	124775194	G	A
2	rs72845430	124775218	G	T
2	rs576968323	124775519	T	C
2	rs6745116	124775660	A	G
2	rs571887536	124775858	G	T
2	rs76513903	124775862	G	C
2	rs556324726	124775894	G	A
2	rs147529880	124775965	T	C
2	rs555348830	124775968	C	G
2	rs11893910	124776182	C	T
2	rs78680838	124776442	G	A
2	rs80199782	124776491	T	G
2	rs189765341	124776514	G	A
2	rs535537956	124776607	A	G
2	rs72845431	124776766	T	G
2	rs543124629	124776916	T	C
2	rs565616010	124777070	C	G
2	rs111623760	124777102	T	A
2	rs148639337	124777122	A	T
2	rs573261443	124777512	A	G
2	rs140077898	124777531	C	T
2	rs6753151	124777558	T	A
2	rs551270451	124777588	T	G
2	rs4848909	124777633	A	T
2	rs548801998	124777664	T	C
2	rs180809287	124777679	T	A
2	rs78523507	124777743	T	C
2	rs75587519	124777807	T	G
2	rs556312476	124778024	T	A
2	rs116716767	124778344	A	G
2	rs184350620	124779042	C	T
2	rs4848910	124779084	C	T
2	rs566651000	124779186	C	T
2	rs552695104	124779195	A	G
2	rs35124304	124779271	T	A
2	rs144779570	124779334	T	C
2	rs575273214	124779419	A	G
2	rs529685394	124779510	G	A
2	rs1213968	124779545	G	A
2	rs11894178	124779783	A	G
2	rs35581651	124779851	A	C
2	rs539769286	124779858	T	C
2	rs34388147	124780032	C	A
2	rs527779404	124780443	C	T
2	rs34082976	124780609	T	C
2	rs185021858	124780691	C	G
2	rs562678999	124780959	A	G
2	rs114690324	124781251	T	G
2	rs1561461	124781258	A	C
2	rs11902564	124781510	C	T
2	rs189589710	124781561	T	C
2	rs112676056	124782349	G	C
2	rs147546249	124782413	C	A
2	rs138546187	124782487	A	G
2	rs6723684	124782559	C	G
2	rs571902455	124782627	A	G
2	rs112672662	124782826	T	C
2	rs77182849	124782932	C	T
2	rs373653991	124782960	A	G
2	rs573161203	124783430	A	T
2	rs149702803	124783499	G	C
2	rs578081009	124783651	T	C
2	rs563346433	124783903	G	C
2	rs10196297	124783980	G	T
2	rs368799546	124784035	A	T
2	rs182577960	124784076	A	G
2	rs571472017	124784109	G	C
2	rs72845433	124784200	T	A
2	rs146736285	124784379	A	G
2	rs575867605	124784400	C	A
2	rs72845435	124784664	T	C
2	rs536492918	124784721	G	C
2	rs566927698	124784796	A	G
2	rs117495310	124784807	A	G
2	rs35437810	124784810	A	G
2	rs114223405	124784990	A	G
2	rs184395514	124785076	G	A
2	rs185548446	124785163	G	A
2	rs147036598	124785391	G	A
2	rs185594298	124785540	G	T
2	rs534237109	124785580	G	A
2	rs71428134	124785644	C	T
2	rs74674622	124785717	A	G
2	rs1439131	124785753	C	T
2	rs17010737	124785937	A	G
2	rs144115859	124786082	G	A
2	rs560389418	124786306	T	G
2	rs146900644	124786318	T	C
2	rs554089782	124786325	A	G
2	rs75365494	124786368	C	T
2	rs13426564	124786405	A	T
2	rs191557867	124786602	A	G
2	rs560475953	124786686	T	G
2	rs115445754	124786909	A	C
2	rs57323760	124786940	C	A
2	rs12622875	124787137	C	T
2	rs553749877	124787160	A	G
2	rs142425646	124787205	G	C
2	rs191132048	124787246	G	C
2	rs145944145	124787263	A	G
2	rs143512358	124787342	G	T
2	rs55884204	124787401	C	G
2	rs117105442	124787683	T	C
2	rs62161931	124787925	G	T
2	rs79179511	124788110	A	G
2	rs56387872	124788147	A	T
2	rs185825644	124788236	G	A
2	rs147053873	124788240	C	A
2	rs114794252	124788472	A	G
2	rs192764460	124788478	T	C
2	rs72845439	124788507	A	G
2	rs563686685	124788539	T	A
2	rs529595341	124788654	C	G
2	rs188589469	124788708	T	C
2	rs146917076	124788709	A	G
2	rs569347626	124788831	T	G
2	rs78233238	124788863	C	T
2	rs557672246	124789098	C	T
2	rs76806435	124789121	C	G
2	rs34711614	124789196	T	C
2	rs10168373	124789333	A	T
2	rs74626927	124789371	A	G
2	rs71428135	124789485	A	G
2	rs148130723	124789524	A	T
2	rs190368077	124789701	A	G
2	rs138551995	124789957	A	G
2	rs1213971	124790571	C	G
2	rs149949730	124790818	T	A
2	rs542303606	124791247	C	A
2	rs572896598	124791275	T	G
2	rs546783248	124791399	C	T
2	rs566808793	124791442	A	G
2	rs72844464	124791443	C	T
2	rs558910640	124791569	A	G
2	rs62161934	124791574	G	A
2	rs558244917	124791716	G	A
2	rs192346924	124791892	G	A
2	rs183638525	124792042	G	A
2	rs191207598	124792275	T	A
2	rs1213973	124792515	G	A
2	rs560069303	124792537	C	T
2	rs113295519	124792553	T	G
2	rs13411570	124792601	C	T
2	rs145808384	124792602	A	C
2	rs17039887	124792642	T	C
2	rs570949742	124792837	G	A
2	rs13411886	124792926	G	T
2	rs72976580	124792951	G	C
2	rs140616098	124793377	T	G
2	rs538561197	124793549	T	C
2	rs570689661	124793571	A	G
2	rs539381141	124793575	A	C
2	rs554333637	124793641	G	A
2	rs563870303	124793704	C	T
2	rs529554015	124793738	G	T
2	rs549599086	124793741	C	T
2	rs545836771	124793821	G	C
2	rs534843687	124793923	C	T
2	rs10206477	124794044	G	A
2	rs115157346	124794248	G	A
2	rs10209064	124794341	T	A
2	rs578153708	124794533	A	G
2	rs75066761	124794633	G	A
2	rs56047418	124794678	G	A
2	rs532887397	124794791	T	C
2	rs951031	124794833	C	G
2	rs551572482	124795066	G	A
2	rs76881490	124795168	C	A
2	rs553348589	124795192	A	T
2	rs951032	124795270	G	A
2	rs558744026	124795276	A	G
2	rs183395134	124795345	G	A
2	rs56958591	124795396	A	G
2	rs1213962	124795758	T	C
2	rs144714849	124795887	T	G
2	rs79307895	124796179	C	T
2	rs369377349	124796257	T	C
2	rs1213964	124796427	G	A
2	rs144453119	124796428	A	G
2	rs565130498	124796444	T	C
2	rs184871603	124796642	G	C
2	rs147972349	124796699	T	A
2	rs552991733	124796861	T	C
2	rs13412940	124797055	T	C
2	rs547694983	124797322	T	C
2	rs566538374	124797338	C	A
2	rs115925872	124797706	T	C
2	rs17010743	124797837	A	G
2	rs547954788	124797952	A	G
2	rs17010744	124798084	G	A
2	rs189867764	124798115	T	G
2	rs554291948	124798238	A	G
2	rs148922700	124798379	A	G
2	rs556189438	124798445	A	T
2	rs186436920	124798700	A	G
2	rs142998696	124798797	G	A
2	rs991481	124798834	C	T
2	rs186316409	124799136	G	A
2	rs570415499	124799334	G	C
2	rs569450774	124799714	T	C
2	rs7599699	124799787	G	A
2	rs75020219	124799790	T	A
2	rs183142321	124799884	A	T
2	rs555539619	124799906	T	C
2	rs544157953	124800017	A	G
2	rs561598212	124800146	T	C
2	rs1213966	124800187	A	G
2	rs192254539	124800249	T	G
2	rs4452145	124800342	G	A
2	rs138938360	124800348	A	G
2	rs13426939	124800693	T	C
2	rs1347873	124800701	T	A
2	rs115737654	124800742	C	T
2	rs13427115	124800751	C	G
2	rs12711663	124801047	T	C
2	rs12711664	124801234	G	T
2	rs116697775	124801254	A	T
2	rs1213952	124801531	T	C
2	rs1347874	124801542	G	A
2	rs28431400	124801544	C	T
2	rs573836070	124801555	A	T
2	rs28464596	124801604	A	G
2	rs149456928	124801757	A	G
2	rs114002375	124801984	C	G
2	rs180791012	124802182	T	C
2	rs531908879	124802207	A	G
2	rs17010757	124802220	T	G
2	rs17010758	124802362	C	T
2	rs185552752	124802450	A	G
2	rs188403647	124802493	G	A
2	rs567268567	124802510	C	T
2	rs991497	124802579	T	A
2	rs181573498	124802602	C	T
2	rs558783450	124802677	G	A
2	rs185675235	124802679	A	G
2	rs544085784	124802684	A	C
2	rs17010759	124802804	C	T
2	rs77161757	124802858	C	T
2	rs567334348	124802901	T	A
2	rs77843588	124803244	T	C
2	rs111329047	124803245	A	G
2	rs182709215	124803354	A	G
2	rs7567584	124803360	G	A
2	rs7567589	124803370	T	A
2	rs11689672	124803479	T	G
2	rs538604236	124803563	G	A
2	rs191650454	124803770	C	G
2	rs150849700	124803957	T	C
2	rs183053830	124804056	A	T
2	rs539590847	124804254	C	T
2	rs576312022	124804281	A	G
2	rs193108598	124804303	A	G
2	rs532234143	124804323	T	C
2	rs76820360	124804386	G	A
2	rs77460869	124804586	A	G
2	rs114105841	124804591	A	G
2	rs74967130	124804663	T	G
2	rs143865070	124804729	T	C
2	rs146858397	124804826	T	G
2	rs571126424	124804952	C	G
2	rs17010766	124804961	A	C
2	rs188555466	124805349	A	G
2	rs150955056	124805373	C	T
2	rs578206017	124805447	G	C
2	rs557568581	124805454	G	A
2	rs10181162	124805498	T	A
2	rs13425875	124805556	A	G
2	rs78875263	124806196	A	G
2	rs12052732	124806227	G	A
2	rs577583421	124806277	G	C
2	rs1347875	124806289	C	T
2	rs1213956	124806439	C	T
2	rs537056117	124806480	G	T
2	rs557464112	124806639	C	T
2	rs181749904	124806679	T	C
2	rs143993278	124806689	T	C
2	rs116036954	124806698	T	C
2	rs559651712	124806709	C	G
2	rs146064514	124806836	T	G
2	rs17270902	124806837	T	C
2	rs542992627	124807080	G	A
2	rs117153804	124807250	T	C
2	rs143930561	124807333	C	T
2	rs146877701	124807650	G	A
2	rs536264339	124808114	A	G
2	rs4848233	124808263	A	G
2	rs139379701	124808300	T	C
2	rs114209874	124808539	C	G
2	rs562978980	124808650	A	G
2	rs80179377	124808705	A	C
2	rs538052812	124809169	A	G
2	rs574613484	124809215	G	T
2	rs17010772	124809354	C	A
2	rs61605355	124809460	A	T
2	rs11123018	124809671	C	T
2	rs183511260	124809675	A	T
2	rs188806802	124809684	C	T
2	rs1213958	124809685	G	C
2	rs193206075	124809710	A	G
2	rs1213959	124809723	A	G
2	rs114071897	124809743	A	T
2	rs62161935	124810018	C	T
2	rs184692094	124810102	G	T
2	rs533739499	124810219	G	A
2	rs539431403	124810297	T	C
2	rs572638594	124810463	G	T
2	rs28437040	124810486	G	T
2	rs114572281	124810555	A	G
2	rs1228168	124810824	A	G
2	rs184095479	124810914	T	G
2	rs570019071	124810918	G	T
2	rs562244976	124811035	G	A
2	rs181791312	124811063	A	C
2	rs2439003	124811065	A	G
2	rs147794850	124812060	G	A
2	rs542989796	124812135	G	A
2	rs145029374	124812241	T	C
2	rs565437443	124812268	T	C
2	rs111283672	124812324	T	C
2	rs144878269	124812337	A	G
2	rs10210450	124812458	T	C
2	rs183434502	124812600	T	C
2	rs115573352	124813526	T	C
2	rs528423141	124813537	T	G
2	rs368528415	124813598	C	T
2	rs1213960	124814016	G	A
2	rs573285252	124814146	G	A
2	rs545126841	124814155	A	G
2	rs575203086	124814201	G	T
2	rs56382709	124814218	G	A
2	rs547160390	124814390	A	G
2	rs55657195	124814462	T	C
2	rs537014607	124814475	A	G
2	rs567559339	124814511	C	T
2	rs11896878	124814665	C	A
2	rs554582610	124814794	A	G
2	rs17010780	124814804	G	T
2	rs188021775	124814949	A	C
2	rs4848234	124814986	A	G
2	rs4848235	124815015	T	C
2	rs192823492	124815096	C	T
2	rs56387631	124815130	A	G
2	rs184756140	124815157	A	G
2	rs145095133	124815568	C	T
2	rs11123019	124815574	A	T
2	rs7566987	124815809	A	G
2	rs554170467	124815895	T	C
2	rs4848911	124816038	T	C
2	rs180905471	124816057	G	A
2	rs536045011	124816585	A	T
2	rs555968702	124816683	A	T
2	rs540273325	124816727	A	G
2	rs181564667	124816777	T	A
2	rs140373301	124816850	A	G
2	rs186289156	124816903	A	T
2	rs17211596	124816912	T	C
2	rs550236358	124816931	A	C
2	rs17010790	124816934	T	C
2	rs1439137	124816961	T	A
2	rs4848912	124817197	A	T
2	rs570020849	124817398	T	C
2	rs12622072	124817484	T	A
2	rs1213938	124817497	A	G
2	rs145456646	124817577	T	A
2	rs146479106	124817612	G	A
2	rs17271252	124817635	A	T
2	rs17010799	124817755	A	G
2	rs17211765	124817986	T	C
2	rs571459531	124817998	C	T
2	rs187905627	124818049	T	C
2	rs555112836	124818142	A	G
2	rs558094952	124818204	A	G
2	rs55822518	124818385	A	G
2	rs530986924	124818477	G	C
2	rs17010800	124818480	G	A
2	rs537225871	124818713	T	C
2	rs62161936	124818768	T	C
2	rs367770326	124818778	T	G
2	rs185513005	124818832	C	T
2	rs1213939	124818938	A	C
2	rs544400916	124819145	C	T
2	rs17010802	124819297	G	A
2	rs17010805	124819323	T	C
2	rs1213940	124819487	T	C
2	rs17010807	124819530	T	C
2	rs17010809	124819540	G	A
2	rs150182065	124819727	T	A
2	rs536043992	124819865	A	C
2	rs117127266	124819936	T	A
2	rs564988152	124820334	A	G
2	rs74925491	124820362	A	G
2	rs187141233	124820687	C	T
2	rs1213942	124820707	A	G
2	rs75476419	124820728	T	C
2	rs78021956	124821134	C	A
2	rs17010810	124821146	A	C
2	rs17010814	124821180	C	T
2	rs568400299	124821202	C	T
2	rs533954957	124821248	T	C
2	rs1213944	124821256	A	C
2	rs546294677	124821259	C	A
2	rs182409154	124821378	G	A
2	rs17271568	124821380	C	T
2	rs17010817	124821430	C	T
2	rs539877705	124821434	G	A
2	rs17010819	124821575	A	G
2	rs527936098	124821619	C	T
2	rs78269070	124821709	T	C
2	rs17212115	124821761	C	T
2	rs73952577	124821886	T	C
2	rs139434420	124821981	G	C
2	rs545651637	124822016	A	C
2	rs547915537	124822159	A	G
2	rs116030903	124822304	T	C
2	rs1213945	124822349	C	T
2	rs1213946	124822388	C	T
2	rs146497686	124822556	G	A
2	rs980374	124822591	G	T
2	rs1921812	124822735	A	T
2	rs542215196	124822757	A	G
2	rs959320	124822798	G	A
2	rs188663866	124822822	C	T
2	rs57091089	124822830	C	A
2	rs549652405	124822872	C	A
2	rs1213947	124822881	A	C
2	rs192747062	124823348	G	C
2	rs76959196	124823504	T	C
2	rs551592787	124823675	A	C
2	rs60205509	124824026	G	A
2	rs138998615	124824066	A	T
2	rs573922291	124824181	C	T
2	rs528801034	124824358	G	C
2	rs545193661	124824364	T	C
2	rs6730550	124824483	T	C
2	rs143350154	124824490	A	G
2	rs13031419	124824533	A	G
2	rs1234546	124824596	C	G
2	rs571434540	124824676	G	A
2	rs557150897	124824978	C	G
2	rs1213948	124825123	G	A
2	rs369085101	124825230	A	G
2	rs1439138	124825378	T	C
2	rs1439139	124825399	A	C
2	rs56250163	124825467	C	T
2	rs149264039	124825476	T	C
2	rs544474011	124825592	A	G
2	rs79094221	124825643	T	C
2	rs13409010	124825816	T	C
2	rs566657158	124825940	A	G
2	rs545020087	124826238	T	C
2	rs1213949	124826315	T	G
2	rs4473382	124826460	A	G
2	rs13412660	124826697	T	G
2	rs75831396	124826912	T	C
2	rs1213950	124827023	T	G
2	rs116654832	124827094	A	T
2	rs114463462	124827185	G	A
2	rs529981563	124827236	T	G
2	rs2420439	124827285	A	G
2	rs531718770	124827451	A	G
2	rs187082148	124827456	C	G
2	rs191965841	124827800	G	A
2	rs562991311	124828085	A	C
2	rs59744396	124828140	C	G
2	rs11677559	124828151	G	A
2	rs6541934	124828193	C	T
2	rs193009500	124828198	G	A
2	rs554257472	124828542	C	A
2	rs574063703	124828569	A	G
2	rs533573749	124828571	A	G
2	rs6746702	124828736	T	C
2	rs576128595	124829141	G	A
2	rs116750447	124829367	A	G
2	rs541539026	124829552	C	A
2	rs11691642	124829576	T	C
2	rs529452462	124829754	G	A
2	rs189988441	124829774	A	G
2	rs551398019	124829896	C	A
2	rs180740892	124830290	A	G
2	rs530839821	124830291	A	G
2	rs550635051	124830295	T	C
2	rs567530268	124830427	T	A
2	rs185787841	124830505	A	G
2	rs532775859	124830544	C	A
2	rs66831635	124830601	A	G
2	rs1213951	124830656	T	G
2	rs56808843	124830675	C	T
2	rs114779074	124830871	A	G
2	rs1595619	124830893	A	T
2	rs190992023	124831103	A	G
2	rs13392619	124831322	A	T
2	rs141224039	124831334	G	A
2	rs115403629	124831560	G	A
2	rs56202477	124831763	C	G
2	rs191332752	124831783	C	T
2	rs13008090	124831876	C	T
2	rs2579815	124831974	G	T
2	rs575769426	124832127	A	G
2	rs545262597	124832423	C	A
2	rs3902861	124832503	A	G
2	rs193080725	124832670	A	G
2	rs538429340	124832701	A	G
2	rs184976629	124832751	G	T
2	rs575096823	124832830	A	C
2	rs79047004	124832873	T	C
2	rs530759966	124832895	T	C
2	rs546666294	124832953	C	T
2	rs561068678	124833192	T	C
2	rs139636424	124833390	A	G
2	rs531763889	124833433	C	T
2	rs80051434	124833477	T	C
2	rs534384188	124833520	A	G
2	rs1816698	124833536	T	G
2	rs61496016	124833860	C	T
2	rs537482946	124833926	C	G
2	rs12479226	124834017	A	T
2	rs12479291	124834164	G	T
2	rs12475898	124834290	A	C
2	rs76889992	124834335	C	A
2	rs34332236	124834429	T	C
2	rs115727472	124834623	T	A
2	rs6749532	124834647	C	A
2	rs537442134	124834650	C	A
2	rs567725032	124834790	T	G
2	rs187780435	124834961	G	A
2	rs4567938	124835056	G	A
2	rs562023342	124835061	T	C
2	rs527707080	124835073	C	T
2	rs1439135	124835151	T	C
2	rs17010827	124835210	T	C
2	rs569916233	124835211	A	G
2	rs192250216	124835252	T	C
2	rs17010829	124835529	G	C
2	rs192654922	124835663	C	G
2	rs17212475	124835790	A	T
2	rs12465377	124835863	G	T
2	rs58304844	124835930	T	C
2	rs116480149	124836231	A	T
2	rs577970317	124836315	C	G
2	rs543678818	124836316	T	A
2	rs563668696	124836330	A	G
2	rs17212552	124836896	T	C
2	rs11694708	124836999	A	G
2	rs141106386	124837258	A	G
2	rs573375591	124837293	T	C
2	rs1866479	124837484	T	C
2	rs138908234	124837516	G	A
2	rs537044816	124837556	A	G
2	rs4588195	124837655	A	G
2	rs2420441	124837809	T	C
2	rs186034543	124837888	G	A
2	rs72844498	124838177	C	T
2	rs1898788	124838528	T	G
2	rs76004063	124838617	C	A
2	rs182709001	124838631	G	C
2	rs114270469	124838684	A	T
2	rs55867537	124838815	A	G
2	rs545297271	124838863	T	C
2	rs79626230	124838878	A	C
2	rs566865963	124839143	G	T
2	rs190084961	124839377	A	G
2	rs182647683	124839395	A	G
2	rs73954526	124839598	C	T
2	rs539292279	124839669	G	A
2	rs13000814	124839796	A	G
2	rs113864258	124839849	T	C
2	rs185684326	124839850	T	C
2	rs7564103	124839874	T	C
2	rs575147331	124839886	G	A
2	rs78950232	124839958	C	T
2	rs1583715	124840027	T	A
2	rs141376303	124840362	T	C
2	rs576732360	124840671	A	C
2	rs545655981	124840718	G	A
2	rs113771473	124840857	A	G
2	rs537481249	124841072	G	C
2	rs7571072	124841261	A	G
2	rs77885227	124841336	G	T
2	rs75318599	124841337	G	C
2	rs556724021	124841353	T	C
2	rs189078650	124841669	C	G
2	rs7585692	124841838	A	T
2	rs62163872	124841870	A	G
2	rs13396946	124842040	A	G
2	rs145213628	124842049	C	T
2	rs568159352	124842071	T	C
2	rs77784861	124842085	G	A
2	rs192100907	124842171	A	G
2	rs6541935	124842298	C	T
2	rs75458155	124842315	A	G
2	rs186244519	124842465	G	T
2	rs6760870	124842871	C	T
2	rs576246601	124842891	T	C
2	rs6761128	124843082	T	C
2	rs550119830	124843166	T	A
2	rs78363350	124843517	T	C
2	rs190691712	124843724	A	G
2	rs574163512	124843824	G	A
2	rs183550085	124843835	A	G
2	rs28828700	124843853	C	A
2	rs572001451	124843916	A	G
2	rs551482033	124844270	A	C
2	rs12473154	124844287	G	A
2	rs12473184	124844364	G	A
2	rs185554460	124844497	C	T
2	rs35102790	124844731	T	G
2	rs550655721	124845026	T	C
2	rs111993642	124845071	C	G
2	rs555552629	124845222	T	C
2	rs191228950	124845230	A	C
2	rs556649162	124845231	A	G
2	rs184054989	124845276	A	G
2	rs12711666	124845278	A	G
2	rs66498025	124845332	G	A
2	rs74599248	124845416	C	A
2	rs78007418	124845674	G	A
2	rs78662890	124845807	A	G
2	rs189950899	124845821	C	T
2	rs76522714	124845876	A	G
2	rs78059356	124845959	G	A
2	rs561470514	124846058	A	G
2	rs552925918	124846340	C	G
2	rs4362567	124846386	A	G
2	rs55718116	124846577	T	C
2	rs575334714	124846596	C	T
2	rs544439622	124846599	C	T
2	rs190052562	124846635	A	G
2	rs11679532	124846657	A	G
2	rs11679636	124846796	A	G
2	rs74643937	124846888	A	G
2	rs187125881	124846961	A	T
2	rs1347876	124847337	A	C
2	rs191502438	124847441	T	C
2	rs562874324	124847464	T	C
2	rs184195149	124847467	G	A
2	rs4241118	124847604	T	C
2	rs576384400	124847631	C	T
2	rs73954528	124847662	G	A
2	rs79862735	124847769	T	C
2	rs532079110	124847779	G	A
2	rs556488572	124848201	C	T
2	rs569710503	124848500	T	C
2	rs192994600	124848673	G	A
2	rs79045578	124848688	G	C
2	rs1036609	124848692	A	G
2	rs80252334	124848745	T	C
2	rs13032868	124849293	A	G
2	rs72845503	124849372	A	G
2	rs17278676	124849389	G	T
2	rs115948866	124849418	G	T
2	rs151171763	124849717	C	T
2	rs6731948	124849793	C	G
2	rs13010594	124849956	C	T
2	rs150303059	124849999	T	C
2	rs537293747	124850067	C	G
2	rs77045214	124850292	C	T
2	rs137871335	124850384	T	A
2	rs7584999	124850447	T	C
2	rs75192655	124850623	T	G
2	rs189124940	124850957	A	G
2	rs543993956	124850964	T	C
2	rs559376083	124851086	T	C
2	rs142801470	124851522	G	A
2	rs530899619	124852066	T	C
2	rs870480	124852270	G	C
2	rs4848913	124852306	A	G
2	rs71428136	124852453	T	C
2	rs567087012	124852819	A	G
2	rs57048492	124852822	T	C
2	rs536162642	124852907	G	A
2	rs187839202	124852929	T	C
2	rs149825747	124852965	C	A
2	rs538398196	124852974	A	G
2	rs558467305	124853007	A	G
2	rs578190437	124853038	C	T
2	rs543665499	124853054	G	A
2	rs112448068	124853281	C	A
2	rs12711667	124853328	G	T
2	rs546490611	124853398	C	T
2	rs192634621	124853459	T	C
2	rs1017461	124853585	T	C
2	rs4312500	124853650	G	T
2	rs1017462	124853665	G	C
2	rs142555392	124853666	C	T
2	rs546158767	124853825	A	T
2	rs11693515	124854037	T	A
2	rs77624876	124854055	C	T
2	rs34667263	124854298	C	A
2	rs113389676	124854312	A	G
2	rs112583119	124854431	A	C
2	rs62163875	124854440	T	C
2	rs112350604	124854511	G	A
2	rs113681029	124854527	A	T
2	rs4575726	124854574	T	C
2	rs539916838	124854735	A	G
2	rs11695031	124854763	G	A
2	rs34694808	124855128	A	G
2	rs561010774	124855192	C	T
2	rs4293569	124855281	T	C
2	rs555565853	124855323	T	C
2	rs112593996	124855522	G	A
2	rs561881521	124855523	C	T
2	rs570902751	124855592	A	G
2	rs4630769	124855688	C	T
2	rs74353081	124855793	C	T
2	rs4848236	124855832	T	C
2	rs561916667	124855840	C	T
2	rs55720566	124855898	G	C
2	rs140192521	124855912	C	G
2	rs192103636	124855943	C	A
2	rs578104053	124856096	T	A
2	rs541893153	124856297	A	G
2	rs2043885	124856339	T	C
2	rs74927481	124856484	A	C
2	rs115282292	124856634	T	C
2	rs569807105	124856748	T	G
2	rs572039155	124856851	T	C
2	rs142023709	124856852	T	C
2	rs4848237	124857092	C	G
2	rs147764794	124857098	A	C
2	rs4563225	124857189	C	A
2	rs1542041	124857371	A	G
2	rs13002983	124857747	A	G
2	rs530276236	124857763	T	C
2	rs573504625	124857981	C	A
2	rs181418623	124858042	A	G
2	rs187506588	124858078	G	A
2	rs191796654	124858084	T	G
2	rs7592261	124858180	T	C
2	rs79004724	124858192	T	C
2	rs536123918	124858585	A	G
2	rs11123020	124858689	T	C
2	rs539136957	124858772	G	A
2	rs186108812	124858801	G	A
2	rs146064904	124858943	T	C
2	rs12105596	124858946	A	G
2	rs538842887	124859033	G	A
2	rs11123021	124859036	C	G
2	rs574406443	124860079	T	C
2	rs532425758	124860180	G	C
2	rs540107489	124860435	T	G
2	rs75437899	124860453	G	A
2	rs148571078	124860604	A	T
2	rs571909311	124860768	G	A
2	rs12105790	124860820	A	G
2	rs141951094	124860873	A	T
2	rs140425695	124860917	G	T
2	rs114104956	124861097	C	T
2	rs550970925	124861137	A	G
2	rs74736253	124861289	C	T
2	rs13430220	124861403	A	G
2	rs114169251	124861570	T	C
2	rs116166497	124861809	C	T
2	rs17213071	124861879	T	C
2	rs17213092	124861986	T	C
2	rs554163703	124862052	T	C
2	rs192103817	124862188	A	G
2	rs374260752	124862609	T	G
2	rs549226552	124862610	A	C
2	rs566147635	124862612	A	C
2	rs535272898	124862615	A	C
2	rs558059139	124862616	G	A
2	rs6541937	124862745	G	A
2	rs76652660	124862860	G	A
2	rs529203981	124863016	T	G
2	rs76570326	124863027	T	C
2	rs79317508	124863028	C	A
2	rs78046334	124863064	T	C
2	rs76898166	124863081	T	C
2	rs4500946	124863403	C	T
2	rs543044913	124863673	G	A
2	rs528805680	124863759	G	A
2	rs56115267	124863880	G	C
2	rs2420554	124863980	C	G
2	rs2901195	124864238	A	C
2	rs148418005	124864538	G	A
2	rs13422063	124864686	A	C
2	rs183240562	124864717	T	C
2	rs536928747	124864784	A	G
2	rs150923816	124865300	A	G
2	rs34386117	124865515	T	G
2	rs77015996	124865723	A	G
2	rs540504786	124866048	T	C
2	rs17279088	124866481	T	A
2	rs17213203	124866618	C	T
2	rs116399105	124866674	T	C
2	rs17010848	124866808	C	G
2	rs75040339	124867097	T	C
2	rs11678185	124867162	C	T
2	rs143669025	124867183	C	T
2	rs532434151	124867427	A	C
2	rs79061962	124867448	C	T
2	rs77577887	124867774	G	A
2	rs12614779	124867864	C	T
2	rs78972834	124868187	A	G
2	rs1036608	124868442	G	T
2	rs1036607	124868451	T	C
2	rs556547078	124868651	A	G
2	rs189288769	124868715	C	T
2	rs11675400	124868875	A	G
2	rs11686392	124869037	C	A
2	rs529540069	124869155	A	T
2	rs549576953	124869233	C	T
2	rs4505528	124869325	T	C
2	rs7563796	124869665	T	C
2	rs7577916	124869709	T	C
2	rs7578017	124869760	C	T
2	rs7563904	124869803	T	C
2	rs10496623	124870012	T	C
2	rs1439134	124870040	C	T
2	rs528781914	124870305	A	C
2	rs183552000	124870373	T	C
2	rs9808050	124870374	A	G
2	rs12470976	124870623	T	G
2	rs571068255	124870655	A	C
2	rs76591215	124870713	T	A
2	rs542691733	124870714	A	T
2	rs553312774	124870744	A	C
2	rs12466819	124870950	G	T
2	rs58528953	124871062	T	C
2	rs567685248	124871064	T	A
2	rs4340523	124871188	C	T
2	rs139351307	124871502	A	C
2	rs977916	124871504	C	A
2	rs114298237	124871506	C	A
2	rs79520985	124871565	G	C
2	rs4450605	124871738	G	A
2	rs75991753	124871800	C	T
2	rs562030952	124872018	T	C
2	rs554874025	124872019	A	G
2	rs2420555	124872075	A	G
2	rs116050090	124872134	T	C
2	rs114372629	124872250	G	A
2	rs115271314	124872346	T	C
2	rs17279639	124872553	G	A
2	rs188161417	124872605	G	A
2	rs569199662	124872629	T	C
2	rs534158876	124872661	A	T
2	rs12467198	124872681	C	T
2	rs184389743	124872686	T	A
2	rs76786679	124872898	A	T
2	rs7573092	124873772	A	T
2	rs56232447	124873773	G	A
2	rs540498767	124873830	T	G
2	rs188423250	124873841	C	T
2	rs572357482	124874009	G	A
2	rs531691742	124874014	A	G
2	rs527990275	124874073	C	A
2	rs184861355	124874078	T	C
2	rs76603521	124874290	C	A
2	rs115083941	124874467	A	G
2	rs146169804	124874632	T	C
2	rs528345150	124874814	G	A
2	rs570115058	124874914	C	A
2	rs74824239	124874955	A	G
2	rs80224312	124875006	C	T
2	rs536840726	124875179	G	A
2	rs4449139	124875366	A	G
2	rs148662759	124875405	G	A
2	rs181959913	124875545	A	C
2	rs74710582	124875555	A	T
2	rs1036610	124875822	C	T
2	rs182628663	124875921	C	T
2	rs114555421	124875950	T	C
2	rs12711668	124876134	T	C
2	rs17010876	124876241	G	A
2	rs10496625	124876342	A	G
2	rs10496626	124876572	C	T
2	rs542651537	124877277	A	G
2	rs78890702	124877562	G	A
2	rs114869861	124877856	G	A
2	rs141893636	124878001	G	A
2	rs551302289	124878100	T	G
2	rs74395301	124878106	G	A
2	rs192328550	124878111	C	T
2	rs17010881	124878126	T	G
2	rs75132012	124878265	A	G
2	rs534692958	124878399	A	G
2	rs13402197	124878431	G	C
2	rs571844165	124878523	T	G
2	rs4347847	124878929	C	G
2	rs7592198	124879107	C	T
2	rs868995	124879555	G	T
2	rs534121415	124879598	A	C
2	rs575513084	124879856	T	C
2	rs139599672	124879867	A	G
2	rs532033416	124880221	C	A
2	rs548516274	124880231	A	G
2	rs140832536	124880270	A	C
2	rs547560158	124880293	T	C
2	rs893622	124880369	C	A
2	rs13409456	124880433	A	C
2	rs554944891	124880548	A	C
2	rs182862349	124880566	T	C
2	rs148507224	124880645	A	G
2	rs528532993	124880709	A	G
2	rs151119273	124880863	T	C
2	rs187970078	124880921	T	C
2	rs553934827	124880939	T	G
2	rs12621862	124880979	T	C
2	rs139672343	124880980	A	G
2	rs561710409	124881022	T	C
2	rs527990250	124881028	C	T
2	rs539281275	124881295	C	G
2	rs564663600	124881465	A	C
2	rs563838738	124881578	T	C
2	rs192141002	124881588	C	G
2	rs570674896	124881824	A	G
2	rs539683730	124881837	T	C
2	rs146463133	124881903	C	A
2	rs62163881	124881966	A	G
2	rs544054125	124881978	G	T
2	rs563968051	124881985	A	C
2	rs543228518	124882007	T	C
2	rs149459146	124882034	A	G
2	rs564067348	124882114	T	C
2	rs150282870	124882159	A	G
2	rs188347756	124882214	A	G
2	rs143007384	124882222	G	C
2	rs557877261	124882230	A	C
2	rs180768265	124882302	T	C
2	rs574366319	124882518	G	A
2	rs4386317	124882595	C	T
2	rs2083285	124882770	C	G
2	rs143152333	124883373	T	C
2	rs147482549	124883786	A	G
2	rs191357574	124883844	A	G
2	rs551263805	124883859	G	C
2	rs62163882	124884061	G	A
2	rs542199935	124884188	T	G
2	rs117249375	124884223	T	C
2	rs185778997	124884224	A	G
2	rs567178370	124884314	C	A
2	rs62163883	124884356	T	C
2	rs145159421	124884473	C	G
2	rs544925563	124884602	A	C
2	rs4257406	124884617	C	G
2	rs567036816	124884990	T	C
2	rs181533391	124885116	T	C
2	rs143218335	124885156	G	C
2	rs554772387	124885217	T	C
2	rs4456714	124885328	C	T
2	rs562501179	124885828	A	G
2	rs183324621	124885990	T	C
2	rs556236115	124886141	G	T
2	rs554104106	124886216	C	T
2	rs187486581	124886295	C	A
2	rs138369910	124886407	G	A
2	rs4461265	124886444	T	C
2	rs75707374	124886578	A	G
2	rs74802121	124886829	G	A
2	rs11896523	124887132	A	G
2	rs570640249	124887147	C	G
2	rs11896568	124887209	T	G
2	rs143632337	124887233	C	A
2	rs1371146	124887586	T	A
2	rs116243383	124887593	T	C
2	rs1371145	124887634	G	T
2	rs533022458	124887674	C	T
2	rs181305296	124887704	T	C
2	rs7591828	124887902	A	C
2	rs1439132	124887909	G	A
2	rs557681451	124888027	G	A
2	rs143938832	124888398	T	C
2	rs528545964	124888404	G	T
2	rs190422879	124888421	T	A
2	rs78169197	124888716	C	T
2	rs139738632	124888863	A	G
2	rs76792142	124889229	A	G
2	rs142107007	124889606	T	C
2	rs191341824	124890072	A	G
2	rs561078695	124890215	C	T
2	rs74699055	124890335	A	T
2	rs187609493	124890413	C	T
2	rs4591345	124890530	G	A
2	rs187772770	124890877	C	A
2	rs10182240	124890892	C	A
2	rs1371144	124891115	C	G
2	rs554794152	124891434	G	T
2	rs74441542	124891503	C	T
2	rs144280035	124891754	A	G
2	rs148310457	124891768	A	T
2	rs7606691	124891813	T	C
2	rs554100935	124891841	G	A
2	rs146292913	124891924	T	A
2	rs2901197	124892006	G	A
2	rs75978978	124892188	G	A
2	rs562262809	124892316	A	T
2	rs527876624	124892327	T	C
2	rs4297886	124892361	T	A
2	rs10496628	124892592	T	C
2	rs114525298	124892790	A	G
2	rs13015724	124892838	A	G
2	rs12992183	124892839	T	C
2	rs377167028	124892957	A	G
2	rs564140220	124893088	G	A
2	rs4538203	124893205	A	T
2	rs550140431	124893236	T	C
2	rs17010907	124893260	G	C
2	rs139517289	124893433	T	C
2	rs145043881	124893434	A	G
2	rs113238485	124893462	A	G
2	rs186270340	124893581	C	T
2	rs6753984	124893750	G	A
2	rs17010908	124893925	G	A
2	rs556243411	124894039	T	C
2	rs6754442	124894061	G	A
2	rs571704148	124894168	G	T
2	rs74922734	124894199	T	C
2	rs529330498	124894246	C	T
2	rs4456715	124894409	C	G
2	rs151205682	124894452	T	C
2	rs576088641	124894573	T	G
2	rs535242053	124894574	T	C
2	rs34125234	124894579	T	G
2	rs4637130	124894628	A	T
2	rs140289316	124894767	T	C
2	rs571977367	124895006	G	A
2	rs7606373	124895153	C	A
2	rs112498052	124895297	A	T
2	rs565324266	124895560	T	C
2	rs74858503	124895716	G	C
2	rs571196805	124895955	A	G
2	rs532559086	124896332	C	T
2	rs549219883	124896703	C	T
2	rs575658827	124896810	C	T
2	rs545236065	124896870	A	C
2	rs79068538	124897309	C	T
2	rs554757436	124897324	A	G
2	rs187298544	124897351	C	T
2	rs577091081	124897397	G	A
2	rs546000241	124897414	T	A
2	rs532401457	124897514	A	G
2	rs537630077	124897585	C	G
2	rs12619591	124897608	T	C
2	rs546514311	124897677	A	C
2	rs542028422	124897711	A	T
2	rs71338978	124897909	G	A
2	rs548048889	124899597	G	A
2	rs568227295	124899680	A	T
2	rs553837057	124899731	T	C
2	rs199696037	124900180	T	C
2	rs62163886	124901279	C	A
2	rs142575254	124903300	C	A
2	rs1898787	124903643	G	A
2	rs553919669	124903669	G	A
2	rs1898786	124903717	A	T
2	rs191784230	124903741	A	G
2	rs76123438	124903801	G	C
2	rs535253312	124904077	T	G
2	rs556218133	124904163	T	G
2	rs62163889	124904301	C	G
2	rs4556981	124904548	T	G
2	rs558010014	124904697	A	G
2	rs182074557	124904778	A	G
2	rs186626028	124904835	A	T
2	rs551109771	124905069	T	C
2	rs10203586	124905292	G	C
2	rs536855113	124905370	A	G
2	rs150712330	124905515	A	G
2	rs543187920	124905526	T	C
2	rs149953997	124905527	A	G
2	rs2043886	124905546	A	G
2	rs146498858	124905579	A	G
2	rs75796849	124905790	T	C
2	rs62163890	124905793	A	G
2	rs113435621	124905863	A	G
2	rs17391285	124905952	G	A
2	rs13387715	124905993	C	T
2	rs140636903	124906149	G	A
2	rs115853738	124906158	T	C
2	rs75853680	124906175	G	A
2	rs116237377	124906198	G	A
2	rs115533011	124906244	T	C
2	rs546761981	124906343	T	C
2	rs6756291	124906454	T	C
2	rs183933125	124906462	A	C
2	rs558762091	124906664	G	A
2	rs62163891	124906713	C	T
2	rs72845523	124906798	T	C
2	rs564811101	124907114	C	A
2	rs79179183	124907126	G	A
2	rs191052681	124907167	G	T
2	rs538441944	124907322	G	A
2	rs559026574	124907343	C	T
2	rs554501017	124907411	A	G
2	rs186745988	124907514	G	T
2	rs7581682	124907611	G	A
2	rs185117538	124907713	T	C
2	rs113811153	124907714	A	G
2	rs76829156	124907790	C	T
2	rs192680568	124907953	T	A
2	rs72845524	124908016	C	G
2	rs184859917	124908083	C	T
2	rs74266575	124908111	C	T
2	rs115168047	124908359	T	C
2	rs188349883	124908395	A	T
2	rs576745667	124908660	T	C
2	rs574538319	124908726	A	G
2	rs12615559	124909176	C	T
2	rs149794133	124909268	T	C
2	rs1919839	124909452	T	G
2	rs575145423	124909563	G	A
2	rs17010934	124909788	G	A
2	rs142612250	124909817	A	G
2	rs2420559	124910001	A	G
2	rs77985198	124910129	C	T
2	rs76003818	124910218	A	G
2	rs555264026	124910356	T	C
2	rs187700863	124910404	T	C
2	rs76312799	124910659	G	A
2	rs192372330	124910670	G	A
2	rs34571916	124910904	T	C
2	rs75467174	124910942	T	C
2	rs10496636	124910943	A	G
2	rs535085060	124911012	A	T
2	rs137959369	124911099	T	G
2	rs577801830	124911237	G	A
2	rs537207816	124911282	A	G
2	rs142362264	124911332	A	G
2	rs6719288	124911345	T	C
2	rs544352628	124911428	A	G
2	rs528519828	124911459	C	G
2	rs141827325	124911464	C	A
2	rs114566977	124911521	G	A
2	rs537244264	124911595	T	C
2	rs557149078	124911598	T	C
2	rs79867685	124911599	A	G
2	rs116692397	124911649	G	A
2	rs561194387	124911835	C	A
2	rs142374183	124911943	A	G
2	rs72845527	124911977	T	G
2	rs139931338	124911985	A	G
2	rs72845529	124912017	A	G
2	rs72845530	124912018	G	C
2	rs1919837	124912289	G	T
2	rs545075904	124912582	A	G
2	rs564917770	124912604	G	A
2	rs185597353	124912730	G	T
2	rs190651975	124912782	A	G
2	rs12711669	124912847	A	T
2	rs577362612	124913253	A	G
2	rs193302202	124913358	G	A
2	rs183792134	124913366	A	G
2	rs143742631	124913402	A	T
2	rs960537	124913517	A	G
2	rs1406659	124913538	A	T
2	rs78620234	124913554	A	G
2	rs960536	124913598	A	C
2	rs79758615	124913712	G	A
2	rs79594981	124913792	A	G
2	rs1347877	124913815	C	T
2	rs1919836	124913852	G	A
2	rs142427746	124913939	C	T
2	rs72845536	124913966	A	C
2	rs574365695	124914130	C	T
2	rs566462490	124914173	A	C
2	rs562386760	124914227	T	C
2	rs1919835	124914431	T	G
2	rs116181811	124914523	A	G
2	rs41392945	124914724	G	C
2	rs150796642	124914803	A	C
2	rs533756925	124914845	T	C
2	rs78554964	124914895	C	T
2	rs573395293	124914959	C	G
2	rs545545946	124915014	G	A
2	rs189970125	124915100	T	C
2	rs544571006	124915203	T	A
2	rs1529289	124915643	T	G
2	rs2222809	124915677	T	A
2	rs529630478	124915744	C	T
2	rs549406577	124915747	G	A
2	rs11677523	124915779	A	C
2	rs79097496	124915785	T	C
2	rs551892033	124915989	G	A
2	rs72980527	124916054	T	C
2	rs557434745	124916114	T	C
2	rs2699365	124916161	A	C
2	rs77265649	124916422	A	G
2	rs140713071	124916452	A	G
2	rs1919834	124916782	T	C
2	rs115501170	124917003	A	T
2	rs567604662	124917010	T	C
2	rs114390557	124917036	T	G
2	rs72845542	124917061	A	G
2	rs575457468	124917298	C	A
2	rs142248469	124917413	C	A
2	rs559111740	124917523	G	A
2	rs551712408	124917574	G	C
2	rs1881793	124917657	G	A
2	rs558830967	124917791	A	G
2	rs113281350	124918099	A	G
2	rs114800478	124918101	T	C
2	rs115385251	124918264	T	C
2	rs577068495	124918355	C	T
2	rs192715113	124918517	A	C
2	rs74641396	124918623	A	G
2	rs145324131	124918644	G	T
2	rs112284442	124918927	A	G
2	rs2579824	124919174	T	C
2	rs75893234	124919181	T	C
2	rs534139032	124919211	C	T
2	rs148063795	124919273	T	C
2	rs2699366	124919284	C	G
2	rs575154282	124919310	G	A
2	rs185702405	124919743	A	G
2	rs138822432	124919886	T	G
2	rs548086908	124920045	C	A
2	rs571072730	124920091	T	A
2	rs552305064	124920136	C	T
2	rs1529305	124920170	C	T
2	rs11683942	124920187	T	C
2	rs1371148	124920266	A	G
2	rs147274008	124920508	T	C
2	rs1358676	124920672	T	G
2	rs570147913	124920729	T	C
2	rs981455	124920751	C	T
2	rs149776476	124920760	T	G
2	rs78272167	124920774	A	G
2	rs1439142	124920865	G	A
2	rs7423056	124920869	A	G
2	rs1358675	124920926	A	G
2	rs114764924	124921080	T	C
2	rs146618714	124921188	T	C
2	rs563943377	124921250	G	A
2	rs568014950	124921367	G	A
2	rs547029919	124921438	G	A
2	rs1540892	124921566	A	C
2	rs2579823	124921648	C	T
2	rs75590985	124921919	T	C
2	rs79068001	124922058	A	C
2	rs11687196	124922237	A	G
2	rs1530104	124922297	G	A
2	rs535158689	124922358	C	G
2	rs150302395	124922437	C	G
2	rs181472103	124922444	A	T
2	rs557642014	124922509	T	A
2	rs79827548	124922510	G	A
2	rs4848916	124922552	A	G
2	rs540742156	124922637	C	T
2	rs2699367	124922818	T	C
2	rs76567698	124922863	A	C
2	rs17010944	124922872	C	T
2	rs187420528	124922933	C	T
2	rs115691382	124923048	C	T
2	rs183225589	124923110	T	C
2	rs565128232	124923194	G	A
2	rs541049502	124923365	T	C
2	rs186748120	124923415	C	G
2	rs536218601	124923661	C	G
2	rs1919849	124923726	A	G
2	rs1919848	124923754	G	C
2	rs1919847	124924047	A	G
2	rs545300236	124924133	C	T
2	rs7579069	124924368	C	T
2	rs538391146	124924617	C	A
2	rs2699368	124924752	A	G
2	rs139248257	124925063	G	A
2	rs17010955	124925558	G	T
2	rs4848917	124925587	A	G
2	rs192612776	124925725	G	A
2	rs79407251	124925917	A	C
2	rs1529304	124926019	A	G
2	rs1529303	124926039	C	T
2	rs1529302	124926057	T	C
2	rs2699369	124926135	C	T
2	rs2699370	124926173	A	C
2	rs189398111	124926189	A	G
2	rs2699371	124926199	G	A
2	rs17319464	124926513	T	C
2	rs571035044	124926571	T	C
2	rs1358674	124926635	G	C
2	rs1358673	124926656	A	C
2	rs1358672	124926707	T	C
2	rs1358671	124926916	A	G
2	rs17010963	124926950	C	A
2	rs2699372	124927421	A	G
2	rs150944082	124927472	G	A
2	rs2699373	124927536	G	T
2	rs145726812	124927558	T	C
2	rs2439004	124927644	T	C
2	rs12711670	124927689	A	G
2	rs376453685	124927714	A	G
2	rs55777016	124927841	T	G
2	rs78037867	124927929	A	C
2	rs72835221	124928008	C	T
2	rs2579822	124928019	T	C
2	rs2699380	124928020	A	G
2	rs77179075	124928060	A	G
2	rs541549867	124928076	C	A
2	rs17010966	124928093	A	C
2	rs79558171	124928100	G	A
2	rs55705177	124928121	T	C
2	rs138100233	124928171	G	C
2	rs79687810	124928187	T	C
2	rs1358670	124928207	G	T
2	rs149387734	124928249	T	G
2	rs143706791	124928299	G	A
2	rs1529293	124928393	T	C
2	rs563532437	124928479	T	C
2	rs1529294	124928508	C	T
2	rs1439141	124928636	G	C
2	rs78309851	124928641	A	G
2	rs192025603	124928674	T	C
2	rs17010972	124928726	A	G
2	rs17010976	124928768	T	G
2	rs557786642	124928822	A	G
2	rs11689747	124928829	G	C
2	rs529229625	124928947	G	T
2	rs528265415	124928978	A	C
2	rs11689768	124929007	C	A
2	rs2699381	124929266	T	C
2	rs11123025	124929288	C	T
2	rs74884466	124929317	G	A
2	rs10177705	124929535	A	G
2	rs56377724	124929587	G	T
2	rs10166743	124929703	T	C
2	rs10166930	124929894	T	G
2	rs2579821	124929948	C	A
2	rs115955946	124930035	A	G
2	rs77449472	124930172	C	G
2	rs2579820	124930358	G	C
2	rs13021426	124930360	G	C
2	rs62163907	124930362	G	C
2	rs62163908	124930364	C	G
2	rs12711671	124930468	A	C
2	rs11692651	124930535	C	T
2	rs12711672	124930560	C	A
2	rs12711673	124930617	A	T
2	rs188996357	124930622	C	T
2	rs1583716	124930829	G	A
2	rs74437955	124930861	T	C
2	rs1583717	124930876	T	G
2	rs1821953	124931075	C	T
2	rs115679346	124931113	T	C
2	rs4630770	124931139	C	A
2	rs1583718	124931284	A	G
2	rs2420563	124931339	A	T
2	rs79357255	124931515	G	A
2	rs76710835	124931524	T	A
2	rs1583719	124931565	T	A
2	rs186075710	124931622	G	A
2	rs1112313	124931624	C	T
2	rs1821954	124931631	A	G
2	rs116454964	124931638	T	G
2	rs1830464	124931659	G	A
2	rs1821955	124931836	T	C
2	rs12373679	124931863	G	A
2	rs1590150	124932071	A	T
2	rs1590149	124932091	A	G
2	rs1898789	124932252	A	G
2	rs140831369	124932381	C	A
2	rs190982646	124932390	A	G
2	rs190641886	124932675	A	G
2	rs545754843	124932789	G	A
2	rs2165077	124932847	T	C
2	rs2165078	124932850	G	C
2	rs7589746	124932947	T	C
2	rs547638223	124932962	T	A
2	rs1569274	124933088	A	G
2	rs578115932	124933208	C	T
2	rs543648092	124933209	A	G
2	rs187714785	124933253	T	C
2	rs58440125	124933473	G	A
2	rs142297710	124933764	T	C
2	rs78475301	124933765	A	G
2	rs75173718	124933824	A	C
2	rs566171806	124933859	T	A
2	rs1529301	124934070	T	A
2	rs551782866	124934384	C	A
2	rs571292585	124934392	A	G
2	rs6747933	124934441	C	G
2	rs74266579	124934455	A	C
2	rs536814920	124934470	A	G
2	rs557749633	124934515	A	G
2	rs141954505	124934797	G	A
2	rs182660768	124934809	A	G
2	rs11899935	124934949	T	C
2	rs115676291	124934976	C	A
2	rs553493649	124935186	T	C
2	rs139450057	124935252	A	G
2	rs188937925	124935407	C	T
2	rs12995937	124935494	G	T
2	rs190822116	124935550	G	A
2	rs13424716	124935630	A	G
2	rs1852902	124935667	A	G
2	rs191800453	124935795	C	T
2	rs183940479	124935819	C	T
2	rs76941158	124936072	A	T
2	rs10496635	124936157	A	G
2	rs538524477	124936391	C	T
2	rs11902656	124936396	T	C
2	rs113568812	124936768	A	C
2	rs138842510	124936798	A	G
2	rs111557435	124936841	G	A
2	rs34050859	124936897	G	C
2	rs112265056	124936907	C	T
2	rs62163926	124936970	C	T
2	rs62163927	124936988	C	T
2	rs115228704	124937243	G	A
2	rs13033298	124937347	T	G
2	rs377636145	124937374	T	C
2	rs142776926	124937375	A	G
2	rs13033474	124937387	A	G
2	rs13033123	124937418	G	C
2	rs2699377	124937439	T	C
2	rs546641339	124937554	T	C
2	rs74266580	124937568	C	A
2	rs548436590	124938372	G	T
2	rs17011004	124938564	T	G
2	rs11123026	124938614	A	T
2	rs570034303	124938690	C	G
2	rs75820818	124938711	A	T
2	rs35122611	124938772	C	A
2	rs557906671	124938823	G	A
2	rs10167069	124939006	A	G
2	rs562166221	124939110	G	C
2	rs186719934	124939140	A	T
2	rs139642732	124939256	G	T
2	rs10169719	124939359	T	C
2	rs145585454	124939417	C	G
2	rs555799071	124939694	G	A
2	rs11682281	124939926	A	T
2	rs7563285	124940021	G	C
2	rs56321724	124940027	T	A
2	rs10496634	124940132	C	T
2	rs17011031	124940198	C	T
2	rs576115380	124940226	T	C
2	rs2699376	124940432	G	A
2	rs1529300	124940536	C	G
2	rs543668202	124940567	A	G
2	rs12053179	124940590	G	A
2	rs529401180	124940592	T	A
2	rs78271018	124940796	A	G
2	rs193278473	124940918	G	A
2	rs74383122	124941411	A	G
2	rs150270597	124941480	G	A
2	rs139297266	124941762	C	G
2	rs10177126	124941883	T	G
2	rs57578864	124941904	G	T
2	rs115466069	124942248	T	C
2	rs576020752	124942283	G	A
2	rs72838229	124942315	C	G
2	rs1529299	124942379	G	T
2	rs147500452	124942394	A	G
2	rs184184012	124942502	G	A
2	rs575685065	124942564	A	G
2	rs541385481	124942569	C	T
2	rs533173255	124942777	A	T
2	rs11695218	124942819	C	G
2	rs1529298	124942827	C	G
2	rs138034930	124942964	A	G
2	rs575680529	124943128	T	G
2	rs143891241	124943373	A	C
2	rs80101192	124943596	G	A
2	rs58178499	124943639	T	C
2	rs62163932	124943733	C	T
2	rs59266556	124944065	A	T
2	rs17011040	124944108	T	G
2	rs7558429	124944244	T	C
2	rs559682883	124944296	T	C
2	rs568964617	124944423	G	A
2	rs6710131	124944476	A	G
2	rs7561523	124944644	G	C
2	rs116314914	124944663	A	T
2	rs7561939	124944800	T	G
2	rs17011049	124944824	T	C
2	rs576386931	124944843	G	A
2	rs150007465	124945091	A	G
2	rs143216144	124945211	T	C
2	rs576301930	124945521	A	T
2	rs141828169	124945581	A	G
2	rs577833821	124945616	G	A
2	rs543683320	124945896	T	C
2	rs111281171	124946023	A	G
2	rs533484668	124946221	G	A
2	rs543502629	124946222	C	G
2	rs35630560	124946228	G	A
2	rs183463944	124946735	T	G
2	rs187700452	124946871	T	A
2	rs7569367	124946945	T	C
2	rs79619983	124947055	T	C
2	rs62163933	124947062	A	G
2	rs77407546	124947098	A	G
2	rs17319680	124947131	A	G
2	rs113319512	124947189	T	C
2	rs62163934	124947350	A	G
2	rs17011058	124947363	A	G
2	rs56369586	124947854	A	C
2	rs544992429	124947856	C	A
2	rs72838237	124947984	G	A
2	rs2579816	124948157	T	C
2	rs1406662	124948463	C	T
2	rs181379372	124948517	A	G
2	rs11902121	124948585	G	A
2	rs6754926	124948718	G	A
2	rs541104094	124948762	A	G
2	rs189494074	124948805	G	A
2	rs11891838	124948872	T	G
2	rs540861363	124949232	T	C
2	rs11682449	124949255	A	G
2	rs528216007	124949258	T	C
2	rs538264113	124949491	G	C
2	rs575225315	124949534	C	G
2	rs183318788	124949621	C	T
2	rs998607	124949960	A	G
2	rs2141541	124949994	A	C
2	rs71428140	124950046	C	T
2	rs546445329	124950049	T	C
2	rs12987836	124950448	T	C
2	rs1439136	124950520	C	A
2	rs72838242	124950634	A	T
2	rs147730974	124950758	C	A
2	rs7584334	124950895	T	C
2	rs7598484	124950995	A	T
2	rs1529297	124951129	G	A
2	rs184904493	124952196	C	A
2	rs139600517	124952528	C	T
2	rs533203132	124952721	G	A
2	rs191652005	124952777	T	C
2	rs6749760	124952840	A	G
2	rs144533181	124952931	T	A
2	rs536664608	124953008	T	C
2	rs148751145	124953170	G	C
2	rs12473278	124953404	T	C
2	rs12473309	124953460	T	C
2	rs200103359	124953647	T	G
2	rs6740328	124953669	T	A
2	rs139866876	124953724	G	A
2	rs12711674	124953763	C	A
2	rs141084464	124953905	G	A
2	rs180677585	124954154	T	A
2	rs186596209	124954170	C	A
2	rs34213745	124954265	G	C
2	rs78365163	124954388	A	G
2	rs4848919	124954598	C	T
2	rs10197517	124954858	C	T
2	rs181188414	124954893	C	T
2	rs4848920	124954973	T	C
2	rs144576043	124955019	A	G
2	rs559229684	124955133	G	A
2	rs10208745	124955234	G	A
2	rs10188021	124955367	A	G
2	rs6541940	124955373	G	A
2	rs6541941	124955430	T	C
2	rs553465857	124955564	A	T
2	rs115739985	124955579	A	T
2	rs139893756	124955582	A	T
2	rs143155781	124956071	A	G
2	rs191074218	124956500	C	T
2	rs6737083	124956502	T	C
2	rs544749628	124956953	T	A
2	rs13411549	124956982	A	C
2	rs186649089	124957014	T	C
2	rs529926069	124957118	A	G
2	rs6738185	124957233	G	C
2	rs553633535	124957479	G	A
2	rs13414601	124957555	G	C
2	rs11123027	124957592	A	G
2	rs13389404	124957779	G	A
2	rs12465633	124957942	G	A
2	rs13415020	124957950	G	C
2	rs13418151	124958288	A	G
2	rs571097374	124958385	A	C
2	rs17391710	124958595	A	G
2	rs2420570	124958632	T	C
2	rs140666278	124958720	A	G
2	rs115876711	124958752	A	G
2	rs80353449	124958802	A	G
2	rs4311067	124958867	A	G
2	rs7594531	124958969	C	T
2	rs59071379	124958995	A	G
2	rs572450813	124959114	T	C
2	rs17319771	124959395	G	A
2	rs7571024	124959449	A	T
2	rs7558767	124959491	C	T
2	rs539922660	124959560	A	G
2	rs7558880	124959620	G	T
2	rs186940881	124960209	G	T
2	rs6710969	124960297	T	G
2	rs13399760	124960421	G	A
2	rs57779005	124960521	A	C
2	rs56184210	124960523	T	C
2	rs60962974	124960633	C	T
2	rs189572156	124960789	A	G
2	rs536834376	124960907	A	C
2	rs7575558	124961031	C	A
2	rs72838248	124961100	T	C
2	rs193162738	124961170	G	A
2	rs573642653	124961225	T	G
2	rs143636781	124961237	G	A
2	rs7578495	124961291	C	A
2	rs7578497	124961293	A	C
2	rs185330417	124961328	A	G
2	rs13403332	124961389	G	A
2	rs536300711	124961419	T	C
2	rs566718342	124961500	T	C
2	rs2178357	124961556	A	T
2	rs1919841	124961620	T	C
2	rs2420571	124961706	C	G
2	rs527481159	124961757	G	C
2	rs566932841	124962033	C	T
2	rs544142577	124962587	C	G
2	rs1919842	124962710	T	A
2	rs548632852	124962784	T	C
2	rs191244432	124962785	A	G
2	rs534169511	124962803	T	C
2	rs184218017	124962814	A	G
2	rs538185739	124962874	G	T
2	rs58159754	124962966	G	C
2	rs59326058	124963003	C	T
2	rs1807861	124963013	T	G
2	rs112784287	124963081	T	C
2	rs1807922	124963099	A	G
2	rs562381277	124963137	C	A
2	rs1807860	124963203	A	C
2	rs150286199	124963407	T	C
2	rs577138380	124963521	A	T
2	rs4324325	124963619	A	C
2	rs527991111	124963698	C	G
2	rs7424259	124964010	A	G
2	rs189716719	124964152	T	G
2	rs147645054	124964194	G	A
2	rs116056838	124964519	C	T
2	rs529451155	124964546	C	T
2	rs72838256	124964604	A	C
2	rs11674308	124964666	C	T
2	rs150816761	124965145	A	G
2	rs1170629	124965458	A	G
2	rs115432883	124965510	C	T
2	rs549500022	124965818	C	T
2	rs192497569	124965960	G	A
2	rs1367245	124965993	A	G
2	rs534493976	124966047	C	G
2	rs1170630	124966482	A	G
2	rs149812440	124966519	T	C
2	rs1170631	124966579	A	G
2	rs1170632	124966811	G	A
2	rs17319827	124966866	T	C
2	rs530884326	124966927	T	G
2	rs13391053	124967005	A	T
2	rs13027052	124967013	A	C
2	rs577688752	124967242	C	T
2	rs1170633	124967263	A	G
2	rs1170634	124967306	T	C
2	rs528322537	124967367	A	G
2	rs559210655	124967618	T	G
2	rs147838712	124967689	G	T
2	rs181368362	124967846	G	A
2	rs543567299	124968109	T	G
2	rs562662070	124968426	A	G
2	rs6707012	124968540	A	G
2	rs189479936	124968579	A	T
2	rs1170635	124968659	G	C
2	rs532596695	124968796	G	A
2	rs74707511	124968823	A	G
2	rs138827801	124968896	C	A
2	rs373860408	124969100	C	A
2	rs149370866	124969187	A	T
2	rs138202058	124969400	A	T
2	rs60733522	124969414	A	C
2	rs143106286	124969535	A	G
2	rs562043165	124969570	T	G
2	rs6541944	124969709	C	T
2	rs146154369	124970091	C	A
2	rs12711675	124970109	A	G
2	rs1170637	124970139	A	T
2	rs562055668	124970380	G	C
2	rs377315753	124970388	C	T
2	rs564303577	124970478	T	C
2	rs10173293	124970502	A	G
2	rs112702778	124970637	A	G
2	rs150870102	124970720	A	G
2	rs576421291	124970976	A	G
2	rs149902641	124971004	G	A
2	rs12711676	124971023	C	A
2	rs13395031	124971544	T	C
2	rs79752987	124971674	C	A
2	rs150979202	124971915	T	C
2	rs6719774	124971946	T	C
2	rs574161702	124971964	T	C
2	rs11679566	124972048	T	C
2	rs75836081	124972207	A	G
2	rs77231396	124972585	G	A
2	rs891409	124973009	A	G
2	rs1170601	124973075	G	A
2	rs80217520	124973082	T	C
2	rs891410	124973123	C	G
2	rs543394423	124973223	C	G
2	rs541144540	124973584	T	C
2	rs79796603	124973768	T	C
2	rs1170602	124973809	A	G
2	rs557606763	124973891	C	A
2	rs191636402	124973905	A	G
2	rs1170603	124973917	C	T
2	rs184498031	124973969	A	T
2	rs1170604	124973970	T	A
2	rs545149962	124974073	A	G
2	rs563929266	124974116	A	C
2	rs188850458	124974118	T	C
2	rs139217595	124974213	A	G
2	rs185573604	124974325	T	C
2	rs58929276	124974428	A	C
2	rs561362505	124974463	G	A
2	rs75553212	124974556	C	T
2	rs59704137	124974573	A	G
2	rs74879521	124974750	C	G
2	rs59654770	124974840	A	C
2	rs1170605	124974856	G	C
2	rs75047629	124974895	G	A
2	rs1170606	124974973	A	C
2	rs546271679	124975107	T	G
2	rs540765295	124975433	T	G
2	rs1170607	124975502	G	T
2	rs114224295	124975516	G	A
2	rs542032827	124975684	T	A
2	rs1170608	124975692	T	C
2	rs13002748	124975728	T	C
2	rs140651448	124975923	T	C
2	rs539841483	124976003	A	C
2	rs17011129	124976131	G	A
2	rs11123030	124976163	T	C
2	rs1529292	124976279	G	A
2	rs191795934	124976316	T	C
2	rs550133278	124976342	A	T
2	rs570938308	124976408	A	G
2	rs187451524	124976465	G	A
2	rs191896827	124976489	A	G
2	rs185593848	124976509	T	C
2	rs545610317	124977007	T	C
2	rs566661946	124977149	A	T
2	rs147362381	124977329	C	T
2	rs190639925	124977462	T	C
2	rs181626509	124977516	T	C
2	rs79989456	124977667	G	A
2	rs17391872	124977682	G	T
2	rs1170609	124977734	T	G
2	rs535016281	124977927	T	G
2	rs189579899	124978196	C	T
2	rs571862667	124978519	A	C
2	rs559595688	124978920	A	G
2	rs543391642	124978997	A	C
2	rs553346590	124979017	T	C
2	rs193289884	124979029	A	G
2	rs530936027	124979444	C	G
2	rs75221672	124979469	T	C
2	rs530384819	124979481	A	G
2	rs536576196	124979720	C	T
2	rs17011136	124979807	C	T
2	rs115279068	124979818	A	G
2	rs114776671	124980148	T	C
2	rs2163249	124980406	T	C
2	rs113142476	124980459	C	T
2	rs189923489	124980570	G	A
2	rs2699360	124980672	A	G
2	rs2699359	124980674	A	G
2	rs1170610	124980894	G	A
2	rs546248061	124980954	C	T
2	rs6541945	124981162	G	A
2	rs538032725	124981242	C	G
2	rs7560777	124981447	A	T
2	rs7587696	124981511	C	G
2	rs532132396	124981574	T	C
2	rs569135419	124981637	C	T
2	rs187714496	124982086	G	T
2	rs192483981	124982380	C	A
2	rs548451020	124982465	C	T
2	rs1170611	124982477	G	T
2	rs143639144	124982636	T	C
2	rs1170612	124983056	T	C
2	rs570625447	124983163	T	C
2	rs181500323	124983349	G	C
2	rs35515443	124983685	C	T
2	rs543168453	124984080	G	C
2	rs190637443	124984385	C	A
2	rs143857118	124984653	A	G
2	rs79685851	124984907	G	T
2	rs528488778	124984935	T	A
2	rs565593511	124984999	T	C
2	rs73952926	124985217	G	A
2	rs557299487	124985225	A	G
2	rs116825780	124985447	G	A
2	rs1170613	124985453	T	C
2	rs1170614	124985468	T	C
2	rs530321239	124985659	A	G
2	rs559416417	124985690	T	C
2	rs77424364	124985724	T	C
2	rs7583123	124985725	T	G
2	rs1170615	124985741	A	T
2	rs77164151	124985770	G	A
2	rs1170616	124986028	T	A
2	rs57653788	124986047	T	C
2	rs187512307	124986194	C	T
2	rs142663977	124986266	G	A
2	rs183321186	124986316	C	T
2	rs1170617	124986440	A	C
2	rs115090570	124986640	T	C
2	rs10496633	124986652	T	A
2	rs146903101	124986786	G	T
2	rs2901199	124986849	C	T
2	rs554049134	124987228	A	G
2	rs552479668	124987500	G	A
2	rs184430783	124987553	G	A
2	rs188871993	124987652	C	T
2	rs181913364	124987686	T	G
2	rs79257863	124987965	G	A
2	rs1184930	124988022	T	C
2	rs113410427	124988078	C	T
2	rs180727073	124988089	A	G
2	rs1170618	124988320	G	A
2	rs186233440	124988358	T	C
2	rs148013440	124988393	A	G
2	rs116301198	124988595	T	C
2	rs1170619	124988748	G	T
2	rs749196	124989032	T	C
2	rs749197	124989089	A	G
2	rs553911516	124989231	C	T
2	rs140765177	124989264	A	C
2	rs79103877	124989271	T	C
2	rs1170621	124989363	C	T
2	rs1170622	124989377	T	C
2	rs528720630	124989556	A	G
2	rs539564534	124989688	G	A
2	rs1170623	124989758	C	A
2	rs114889105	124990165	T	A
2	rs577413687	124990280	T	C
2	rs543937194	124990296	C	T
2	rs62170847	124990404	A	G
2	rs1170624	124990440	G	A
2	rs183851342	124990828	C	G
2	rs1170625	124991137	T	A
2	rs565313219	124991315	T	C
2	rs1170626	124991540	C	T
2	rs56990754	124991699	C	T
2	rs4848924	124991887	C	A
2	rs1170627	124991904	A	G
2	rs56103715	124991970	C	T
2	rs551264955	124991998	A	G
2	rs78105813	124992404	A	G
2	rs144019648	124992521	A	C
2	rs8179607	124992593	A	G
2	rs550850518	124992780	C	T
2	rs1367246	124992831	C	G
2	rs113994921	124992924	A	G
2	rs75747642	124993087	T	C
2	rs112568964	124993698	G	A
2	rs1186067	124993731	T	C
2	rs574758376	124993742	T	C
2	rs35553672	124993903	G	T
2	rs79658171	124994013	A	C
2	rs149069847	124994030	T	C
2	rs544158811	124994033	T	G
2	rs76789435	124994043	A	G
2	rs1170628	124994170	T	C
2	rs552394094	124994186	G	T
2	rs537869339	124994284	A	G
2	rs554037067	124994383	C	A
2	rs549912736	124994388	A	T
2	rs145211249	124994437	T	C
2	rs138153728	124994551	G	A
2	rs1305839	124994574	T	C
2	rs1305840	124994655	A	G
2	rs77640195	124994694	A	G
2	rs183639070	124994999	T	C
2	rs75256629	124995061	A	G
2	rs78742345	124995133	T	G
2	rs147274284	124995156	C	A
2	rs188582270	124995173	A	G
2	rs114034701	124995185	T	G
2	rs140777259	124995212	A	G
2	rs553215975	124995225	T	C
2	rs193137079	124995286	T	C
2	rs185556123	124995331	A	G
2	rs556145956	124995485	T	C
2	rs148594333	124995627	T	C
2	rs79966456	124995743	C	T
2	rs184211619	124996072	T	G
2	rs779994	124996309	C	T
2	rs72842196	124996824	G	A
2	rs779993	124996837	A	T
2	rs529641950	124996866	C	T
2	rs189739779	124997155	C	T
2	rs115578733	124997188	C	T
2	rs6541947	124997210	A	G
2	rs183219155	124997659	C	T
2	rs79214668	124997716	A	G
2	rs6755536	124997737	G	T
2	rs6740414	124997771	T	C
2	rs193055102	124997990	T	C
2	rs779992	124998081	T	C
2	rs1367248	124998364	T	G
2	rs779991	124998529	T	C
2	rs187722707	124998544	G	A
2	rs537203743	124998584	G	C
2	rs71428141	124998611	T	C
2	rs553448493	124998673	G	A
2	rs192507721	124998706	G	C
2	rs545385475	124998715	G	A
2	rs542311952	124999039	G	T
2	rs570896144	124999149	T	A
2	rs149552289	124999217	T	C
2	rs115214945	124999266	C	T
2	rs74586207	124999315	C	T
2	rs148789828	124999324	T	C
2	rs779990	124999360	G	A
2	rs1569273	124999387	A	G
2	rs17011167	124999621	G	C
2	rs547136339	124999659	A	C
2	rs566920932	124999665	A	G
2	rs538193843	124999703	T	C
2	rs529937341	125000172	A	G
2	rs144041655	125000264	G	A
2	rs532680224	125000278	A	T
2	rs80298719	125000308	T	C
2	rs779989	125000331	A	T
2	rs77643850	125000371	A	C
2	rs779988	125000429	T	G
2	rs181355264	125000680	A	G
2	rs560342483	125000773	C	T
2	rs548203047	125000849	G	A
2	rs528015791	125000897	T	C
2	rs571036522	125000954	G	A
2	rs542824463	125000971	G	T
2	rs74673441	125001111	A	G
2	rs528210251	125001195	C	T
2	rs779987	125001402	A	G
2	rs533519417	125001772	C	T
2	rs575827306	125001862	C	T
2	rs186874040	125001908	T	C
2	rs779986	125002089	A	G
2	rs192518341	125002142	T	G
2	rs563876053	125002201	G	A
2	rs116036816	125002249	A	G
2	rs575850139	125002370	T	C
2	rs572483105	125002474	C	A
2	rs192689963	125002541	A	T
2	rs529533357	125002822	T	G
2	rs13387659	125003024	G	A
2	rs6739686	125003039	T	G
2	rs181941146	125003105	C	G
2	rs147064986	125003147	C	T
2	rs35544666	125003188	T	A
2	rs7592148	125003548	A	G
2	rs74680873	125003602	A	G
2	rs540776416	125003703	C	A
2	rs140025849	125003893	A	T
2	rs191533491	125003973	A	G
2	rs574077358	125004063	C	T
2	rs13004388	125004105	T	C
2	rs59689140	125004159	A	G
2	rs577360005	125004225	C	T
2	rs1529290	125004522	C	T
2	rs779985	125004689	C	T
2	rs144953700	125004906	C	G
2	rs75463284	125004921	T	G
2	rs148630171	125005018	C	T
2	rs55937534	125005052	T	A
2	rs1170585	125005099	A	G
2	rs2420580	125005173	T	A
2	rs151138753	125005380	G	A
2	rs34388729	125005454	A	G
2	rs79507448	125006333	C	G
2	rs142184552	125006641	C	A
2	rs56931325	125006743	A	C
2	rs554534862	125006789	A	G
2	rs115359373	125006853	A	G
2	rs79003620	125006939	C	T
2	rs780044	125007147	A	G
2	rs143259916	125007205	C	T
2	rs780043	125007352	C	G
2	rs191896914	125007744	T	C
2	rs780042	125007836	G	T
2	rs780041	125007851	A	G
2	rs182094790	125008049	G	T
2	rs568043562	125008230	A	T
2	rs780040	125008391	C	T
2	rs113501406	125008398	T	A
2	rs75455142	125008490	G	C
2	rs809053	125008558	A	C
2	rs540197439	125008792	G	A
2	rs146396737	125008823	A	G
2	rs4144192	125008923	C	T
2	rs181342816	125008976	C	T
2	rs189101619	125009150	A	G
2	rs77446735	125009273	C	T
2	rs75748184	125009425	A	G
2	rs79653267	125009457	A	G
2	rs142977415	125009519	A	G
2	rs570101317	125009524	T	A
2	rs533101862	125009560	G	A
2	rs183813895	125009578	A	G
2	rs780039	125009650	A	G
2	rs116174812	125009846	T	C
2	rs1919840	125009858	G	A
2	rs780038	125009945	A	T
2	rs80236690	125009976	G	A
2	rs549689567	125010039	A	C
2	rs139534373	125010059	C	T
2	rs115483919	125010267	T	C
2	rs149689898	125010530	C	G
2	rs6729514	125010734	A	T
2	rs6729629	125010784	C	T
2	rs540744266	125010865	G	A
2	rs801925	125010912	A	G
2	rs576175557	125010980	C	T
2	rs78775686	125011437	A	G
2	rs574913737	125011538	G	A
2	rs560115393	125011574	A	G
2	rs545257506	125011782	T	G
2	rs56201719	125012058	C	G
2	rs142185078	125012114	C	A
2	rs779995	125012321	C	T
2	rs72843612	125012451	A	G
2	rs188311856	125012558	A	G
2	rs115436199	125012609	C	A
2	rs548797531	125012694	A	G
2	rs779996	125012860	A	G
2	rs811901	125012907	A	C
2	rs62170849	125012926	C	T
2	rs140524587	125012957	T	C
2	rs570471387	125013023	T	C
2	rs532339955	125013057	T	C
2	rs13007359	125013175	T	A
2	rs779997	125013200	T	A
2	rs112772943	125013357	G	A
2	rs139530570	125013681	A	G
2	rs11679836	125013869	C	T
2	rs801923	125013873	A	G
2	rs568185709	125014042	G	A
2	rs149745120	125014264	G	A
2	rs10496632	125014321	C	G
2	rs145593854	125014749	G	C
2	rs1186396	125014959	A	G
2	rs1170578	125015102	T	C
2	rs548597625	125015207	C	T
2	rs112869493	125015298	T	C
2	rs116459249	125015305	T	C
2	rs1170577	125015385	C	G
2	rs10496631	125015444	T	A
2	rs140590913	125015461	T	C
2	rs369411844	125015583	A	G
2	rs182481430	125015595	G	A
2	rs146543955	125015724	C	G
2	rs74518522	125015754	A	G
2	rs6728630	125015919	C	T
2	rs115877214	125016260	A	T
2	rs114470433	125016329	A	G
2	rs1170576	125016511	A	G
2	rs111935984	125016575	T	C
2	rs1177654	125016584	T	C
2	rs541676317	125016591	G	C
2	rs57457512	125016609	A	G
2	rs13007929	125016749	G	A
2	rs78351802	125016785	C	T
2	rs182828697	125016883	T	C
2	rs188746273	125016892	T	C
2	rs184083986	125016951	A	G
2	rs574032891	125017032	C	G
2	rs559596426	125017058	G	A
2	rs545537936	125017070	G	A
2	rs550738217	125017166	G	T
2	rs112654220	125017200	C	T
2	rs530337291	125017264	A	C
2	rs143015860	125017432	G	T
2	rs1170575	125017542	T	C
2	rs553273411	125017670	A	C
2	rs78453399	125017755	C	A
2	rs111298190	125017822	A	G
2	rs139645750	125017889	G	A
2	rs61133902	125017915	G	C
2	rs536278772	125017930	A	C
2	rs538921784	125018047	A	G
2	rs181504619	125018082	G	A
2	rs556343821	125018165	A	G
2	rs189509044	125018204	A	G
2	rs1170597	125018241	T	C
2	rs1170598	125018824	G	A
2	rs546676971	125018860	C	T
2	rs1170599	125018961	A	G
2	rs537748875	125019069	C	T
2	rs548736883	125019290	G	A
2	rs779977	125019294	A	C
2	rs2217433	125019420	A	G
2	rs75720171	125019529	C	T
2	rs2217434	125019802	G	A
2	rs191161614	125019946	A	T
2	rs572760680	125019949	C	A
2	rs779976	125020027	T	A
2	rs113685395	125020291	C	T
2	rs141781066	125020324	T	C
2	rs566423911	125020513	T	G
2	rs188142644	125020640	T	G
2	rs143333065	125020677	T	C
2	rs146095917	125020688	T	C
2	rs111773226	125020758	A	G
2	rs140759140	125020789	G	A
2	rs149019403	125020811	G	A
2	rs575776030	125020832	G	A
2	rs145667268	125020997	C	T
2	rs7583384	125021041	T	C
2	rs578228539	125021092	C	T
2	rs184522639	125021149	A	C
2	rs146713650	125021186	T	G
2	rs186147071	125021728	C	T
2	rs72843617	125021753	A	G
2	rs190533213	125021795	A	G
2	rs187734104	125021939	A	C
2	rs114967395	125021941	C	A
2	rs546774257	125021978	T	C
2	rs59128925	125021996	T	C
2	rs140176837	125022058	T	C
2	rs812952	125022152	G	A
2	rs150307229	125022273	C	T
2	rs76818673	125022311	G	C
2	rs78113719	125022318	T	C
2	rs567609569	125022504	T	C
2	rs187369637	125022554	G	A
2	rs779974	125022744	A	G
2	rs191917915	125022753	G	C
2	rs552478184	125022917	T	C
2	rs549455525	125022986	A	T
2	rs184298622	125023309	A	G
2	rs76673176	125023399	T	G
2	rs537907700	125023426	C	G
2	rs189498455	125023470	A	G
2	rs540241260	125023520	C	T
2	rs17722007	125023567	C	T
2	rs193229035	125023913	G	A
2	rs115215559	125024093	G	A
2	rs189311701	125024401	T	G
2	rs1358669	125024427	C	G
2	rs202058219	125024563	A	C
2	rs568259836	125024661	G	A
2	rs533987236	125024715	A	C
2	rs181740166	125024721	A	G
2	rs570725200	125024801	A	G
2	rs556926536	125024928	A	G
2	rs1186066	125024950	C	T
2	rs192052954	125025404	C	G
2	rs529859765	125025420	C	G
2	rs62173768	125025471	C	T
2	rs535103982	125025743	C	G
2	rs80144573	125026029	T	C
2	rs72962873	125026233	G	A
2	rs780026	125026256	C	T
2	rs534945138	125026290	G	A
2	rs780027	125026509	C	A
2	rs780028	125026547	G	A
2	rs2553636	125026574	A	G
2	rs2699363	125026575	A	C
2	rs544696159	125026639	A	G
2	rs558179132	125026640	T	C
2	rs182972106	125026775	A	T
2	rs564142824	125027117	A	G
2	rs780029	125027173	G	A
2	rs780030	125027192	A	G
2	rs34217141	125027214	A	G
2	rs780031	125027275	T	C
2	rs2699362	125027513	A	G
2	rs2565770	125027517	G	A
2	rs551012514	125027549	T	C
2	rs76611073	125027586	G	A
2	rs557207935	125027913	G	T
2	rs143498837	125027943	C	T
2	rs147996621	125028045	T	C
2	rs530351562	125028128	G	A
2	rs79891253	125028166	G	T
2	rs17665763	125028173	A	G
2	rs17665782	125028197	C	G
2	rs115850485	125028266	A	G
2	rs140816431	125028297	C	T
2	rs558544414	125028350	T	G
2	rs79660401	125028475	T	C
2	rs780032	125028815	T	G
2	rs17011241	125028820	T	G
2	rs575086550	125028964	A	G
2	rs17011244	125028971	G	A
2	rs780033	125029147	T	C
2	rs2420582	125029235	T	A
2	rs532210300	125029275	A	T
2	rs551949393	125029277	C	T
2	rs569010952	125029278	T	C
2	rs138768710	125029279	T	A
2	rs149494739	125029280	A	T
2	rs144922571	125029281	T	C
2	rs146773473	125029282	C	T
2	rs554200127	125029305	C	T
2	rs556750582	125029354	T	C
2	rs551961906	125029585	T	C
2	rs35400589	125029783	C	A
2	rs574467076	125029921	G	T
2	rs151313601	125029987	G	A
2	rs116203777	125030004	T	A
2	rs780034	125030235	C	T
2	rs17011255	125030600	T	C
2	rs74580542	125030809	T	C
2	rs144626837	125030834	C	T
2	rs780035	125030964	G	A
2	rs534866425	125031035	G	A
2	rs566735096	125031103	G	A
2	rs551554133	125031604	G	A
2	rs116429373	125031666	C	T
2	rs578154951	125031845	A	C
2	rs17722506	125031895	T	C
2	rs780036	125032000	T	C
2	rs182140353	125032020	T	C
2	rs961303	125032217	T	C
2	rs189433837	125032290	A	G
2	rs961304	125032306	G	A
2	rs574043763	125032321	A	T
2	rs780037	125032480	C	T
2	rs112796351	125032496	G	T
2	rs531047378	125032689	G	C
2	rs563445283	125032812	A	G
2	rs148578421	125033025	C	T
2	rs34705326	125033280	T	C
2	rs780049	125033303	A	C
2	rs17666092	125033438	G	C
2	rs115991404	125034101	A	G
2	rs186350949	125034150	A	C
2	rs529888615	125034258	C	T
2	rs112768673	125034569	A	G
2	rs9646914	125034617	T	C
2	rs553780861	125034862	C	T
2	rs9308649	125035016	T	A
2	rs17666152	125035022	G	A
2	rs78820214	125035372	G	C
2	rs77463648	125035415	T	C
2	rs188299793	125035456	T	C
2	rs142779221	125035634	C	T
2	rs780050	125035664	G	A
2	rs568435719	125035740	T	C
2	rs113653287	125035746	G	A
2	rs780051	125036100	C	G
2	rs780052	125036274	C	A
2	rs17722749	125036303	G	A
2	rs72962897	125036571	T	G
2	rs6755697	125036924	T	G
2	rs111898502	125036926	T	G
2	rs707498	125037046	G	A
2	rs1030531	125037060	A	G
2	rs1430268	125037409	G	T
2	rs146220756	125037522	G	C
2	rs148424067	125037612	A	G
2	rs570443199	125037747	A	G
2	rs112088755	125037753	G	A
2	rs577997794	125037944	T	A
2	rs146975887	125038061	C	T
2	rs78664343	125038083	T	C
2	rs557625139	125038751	C	G
2	rs565302389	125039201	A	G
2	rs780053	125039321	G	T
2	rs532859481	125039358	A	G
2	rs780054	125039678	G	A
2	rs780055	125039802	G	T
2	rs559182669	125039828	C	T
2	rs10496630	125039830	T	C
2	rs547469600	125039902	G	A
2	rs200409440	125040040	C	A
2	rs551418945	125040112	T	G
2	rs567429382	125040269	T	A
2	rs1170587	125040301	T	C
2	rs566557187	125040439	C	T
2	rs77654378	125040569	T	C
2	rs181224082	125040693	G	T
2	rs573800080	125040720	G	C
2	rs17011300	125041173	T	A
2	rs114774020	125041266	A	G
2	rs565488132	125041298	T	C
2	rs959019	125041791	G	T
2	rs780011	125041971	T	A
2	rs111545663	125042080	A	G
2	rs17666488	125042338	A	G
2	rs77339933	125042372	G	A
2	rs780012	125042374	G	A
2	rs141417673	125042669	T	G
2	rs191908888	125042707	A	G
2	rs801924	125042854	T	C
2	rs145263978	125042883	C	A
2	rs541064665	125043417	A	G
2	rs80324880	125043437	T	C
2	rs17011306	125043447	C	T
2	rs547920165	125043500	T	A
2	rs138189520	125043873	A	G
2	rs13014396	125044184	A	T
2	rs75462274	125044299	G	A
2	rs547389995	125044336	G	C
2	rs796643	125044519	T	C
2	rs534783204	125044594	T	C
2	rs142234320	125044643	G	A
2	rs17011309	125044669	T	C
2	rs72843630	125045018	T	C
2	rs1835351	125045104	T	C
2	rs537054899	125045105	A	G
2	rs553613515	125045219	T	C
2	rs1170589	125045231	A	C
2	rs1170590	125045273	A	G
2	rs564030084	125045276	G	T
2	rs142714001	125045479	T	C
2	rs780013	125045544	C	T
2	rs13027254	125045818	A	T
2	rs115411021	125045996	T	C
2	rs141289033	125046247	A	G
2	rs11123032	125046468	A	T
2	rs17011325	125046885	A	G
2	rs542294639	125047025	T	G
2	rs62173769	125047137	A	G
2	rs12614303	125047180	T	C
2	rs138310416	125047189	G	A
2	rs34870377	125047244	A	G
2	rs536370144	125047625	C	A
2	rs6721093	125047667	T	C
2	rs780014	125047753	A	G
2	rs17011342	125047981	C	T
2	rs552598091	125048032	A	C
2	rs115026059	125048037	G	A
2	rs568687287	125048073	A	G
2	rs534092714	125048078	G	A
2	rs191676413	125048243	T	C
2	rs537769596	125048244	A	G
2	rs1430251	125048508	G	T
2	rs116452382	125048602	T	G
2	rs780016	125048691	G	A
2	rs780017	125048735	G	A
2	rs1430252	125048996	G	T
2	rs185446365	125049214	A	C
2	rs189472450	125049220	C	A
2	rs139610529	125049290	C	T
2	rs192176182	125049495	A	T
2	rs796644	125049683	C	A
2	rs555453808	125049909	T	C
2	rs116673583	125049978	T	C
2	rs11123033	125050005	T	G
2	rs543604031	125050137	C	T
2	rs570184255	125050146	A	T
2	rs76997180	125050272	T	C
2	rs780018	125050369	T	C
2	rs1406661	125050415	T	C
2	rs535597940	125050423	T	C
2	rs1406660	125050425	A	G
2	rs780019	125050840	C	T
2	rs1430253	125050947	A	G
2	rs1430254	125050949	A	G
2	rs780020	125051230	T	C
2	rs181022390	125051258	T	A
2	rs116495694	125051460	C	G
2	rs116110263	125051462	A	G
2	rs182422684	125051517	C	G
2	rs80078677	125051614	G	A
2	rs111277307	125051690	A	G
2	rs780021	125051698	A	T
2	rs113232667	125051839	T	C
2	rs58719610	125051911	C	A
2	rs116453815	125051934	T	A
2	rs1529296	125052015	C	G
2	rs780022	125052024	T	A
2	rs780023	125052071	T	C
2	rs6708904	125052119	G	A
2	rs188943375	125052208	G	A
2	rs140530591	125052245	A	G
2	rs193230997	125052307	A	G
2	rs55738942	125052397	G	A
2	rs567518347	125052445	G	A
2	rs112528910	125052459	T	C
2	rs810513	125052469	A	G
2	rs573527288	125052600	C	T
2	rs542919969	125052618	T	G
2	rs113267780	125052629	T	G
2	rs139241783	125052636	G	T
2	rs376155698	125052700	A	C
2	rs567667410	125052722	A	C
2	rs200484317	125052728	G	A
2	rs4405771	125052902	G	A
2	rs780024	125052996	A	T
2	rs780025	125053081	T	G
2	rs190268207	125053129	A	G
2	rs1430256	125053168	C	T
2	rs546667419	125053341	A	G
2	rs12615679	125053370	A	G
2	rs12619012	125053393	C	T
2	rs146961250	125053667	C	T
2	rs149464709	125053985	C	T
2	rs55722003	125054144	T	C
2	rs17011381	125054254	T	C
2	rs185149700	125054308	T	A
2	rs139317627	125054341	A	C
2	rs2565755	125054416	G	A
2	rs60857771	125054492	C	T
2	rs149992757	125054522	T	C
2	rs560349881	125054728	G	A
2	rs142458923	125054892	T	C
2	rs114652474	125054956	T	G
2	rs17011382	125054979	A	G
2	rs7592591	125055136	C	T
2	rs562360712	125055370	A	C
2	rs12478943	125055390	T	A
2	rs191390915	125055746	C	T
2	rs539955288	125055864	T	C
2	rs59438091	125055872	A	G
2	rs2565756	125055877	A	G
2	rs541255132	125055984	G	A
2	rs62170986	125056088	C	T
2	rs183282509	125056158	A	G
2	rs2565757	125056175	A	T
2	rs191254601	125056295	G	A
2	rs550054683	125056361	G	C
2	rs2565758	125056377	C	G
2	rs545238094	125056604	T	A
2	rs576068157	125056619	C	A
2	rs1897123	125056698	G	T
2	rs57921625	125056760	A	C
2	rs190117026	125056839	A	G
2	rs4299345	125056916	C	T
2	rs557556059	125057010	A	G
2	rs55704436	125057012	T	A
2	rs12991783	125057136	A	G
2	rs113739378	125057140	A	C
2	rs149233542	125057173	T	C
2	rs4528764	125057230	A	G
2	rs549458083	125057279	C	G
2	rs2901264	125057421	T	G
2	rs72843646	125057549	C	T
2	rs146278863	125057585	A	G
2	rs4848928	125057885	C	T
2	rs543709757	125057927	T	C
2	rs142593398	125057945	A	T
2	rs139647754	125058050	A	G
2	rs2115890	125058227	G	A
2	rs536638934	125058394	G	A
2	rs114171274	125058442	T	C
2	rs550685905	125058660	T	G
2	rs150629157	125058699	T	C
2	rs139697280	125058795	C	T
2	rs537082615	125058905	T	A
2	rs540434016	125059414	A	G
2	rs2250832	125059420	G	A
2	rs6705811	125059642	C	T
2	rs62170988	125059709	A	C
2	rs186556667	125059725	G	C
2	rs191017020	125059905	T	C
2	rs542620739	125059918	A	G
2	rs6748669	125060048	A	G
2	rs182688992	125060080	A	G
2	rs368338909	125060091	C	G
2	rs12611812	125060114	T	A
2	rs11123034	125060387	G	A
2	rs1430262	125061001	G	A
2	rs117994488	125061388	T	C
2	rs187397317	125061406	G	C
2	rs733112	125061838	C	A
2	rs138589780	125062446	T	C
2	rs116140410	125062545	A	G
2	rs780006	125062567	A	G
2	rs181279323	125062593	C	A
2	rs11686914	125062649	G	C
2	rs371153681	125062686	T	A
2	rs79008314	125062688	C	A
2	rs72839440	125062749	C	A
2	rs72964627	125062792	T	C
2	rs75657754	125062989	A	G
2	rs549710841	125063045	G	A
2	rs1367249	125063125	A	T
2	rs188638456	125063126	A	C
2	rs13413408	125063247	A	G
2	rs528422286	125063273	C	T
2	rs1367250	125063300	T	C
2	rs1367251	125063431	A	T
2	rs115647767	125063544	G	A
2	rs7591862	125063600	G	C
2	rs149818249	125063825	T	C
2	rs780007	125063983	C	T
2	rs561560928	125064409	T	A
2	rs780008	125064494	A	G
2	rs1430263	125064801	C	T
2	rs919506	125064945	G	A
2	rs530435512	125064994	T	C
2	rs780009	125065173	C	T
2	rs1863354	125065232	C	A
2	rs536152203	125065240	T	C
2	rs62170989	125065264	C	A
2	rs707497	125065309	T	C
2	rs577404486	125065529	T	G
2	rs17011394	125065631	T	C
2	rs1430264	125065654	A	G
2	rs569547062	125065682	A	G
2	rs2553635	125065872	T	C
2	rs148264076	125065897	T	C
2	rs189208492	125066571	A	C
2	rs532450004	125066623	T	G
2	rs552144778	125066643	T	C
2	rs780010	125066751	A	G
2	rs17011399	125066976	C	T
2	rs576272383	125066995	G	A
2	rs6713368	125066998	C	T
2	rs57425722	125067000	G	A
2	rs6758687	125067269	T	C
2	rs77805518	125067378	C	G
2	rs144403817	125067395	C	G
2	rs369802121	125067428	A	G
2	rs576811633	125067453	A	C
2	rs181207901	125067483	T	C
2	rs561867692	125067514	A	G
2	rs114141086	125067552	T	C
2	rs547912873	125067574	G	A
2	rs533393090	125067599	A	G
2	rs13393254	125067784	C	T
2	rs11903880	125068007	T	C
2	rs2553634	125068032	A	G
2	rs10175159	125068087	C	T
2	rs547855696	125068129	A	G
2	rs367737903	125068200	A	T
2	rs72839443	125068201	T	A
2	rs117896787	125068295	C	G
2	rs572274931	125068470	T	C
2	rs76966703	125068510	T	C
2	rs187231827	125068513	T	C
2	rs10165450	125068525	C	G
2	rs116706225	125068683	T	C
2	rs185002596	125068701	C	G
2	rs79067667	125068900	A	G
2	rs76981776	125069026	G	A
2	rs78296478	125069044	A	C
2	rs78361192	125069088	A	C
2	rs72964633	125069131	T	C
2	rs559319571	125069421	A	G
2	rs77794465	125069484	A	C
2	rs529005829	125069503	C	T
2	rs182427505	125069564	T	C
2	rs62170991	125069663	C	T
2	rs74837573	125069680	G	A
2	rs191655206	125069797	A	T
2	rs111952434	125069844	C	T
2	rs536193090	125070035	A	G
2	rs556077722	125070055	T	C
2	rs566168211	125070293	A	G
2	rs10171902	125070369	G	C
2	rs138364247	125070418	G	A
2	rs10171923	125070426	T	C
2	rs190025752	125070787	C	T
2	rs182166035	125070804	T	C
2	rs116316846	125070816	G	A
2	rs370995446	125070898	A	G
2	rs75709654	125070961	A	G
2	rs138977083	125070985	A	C
2	rs149430676	125071388	A	G
2	rs552425973	125071863	T	G
2	rs114609209	125071896	T	C
2	rs62170993	125072198	A	G
2	rs3738860	125072201	C	T
2	rs3738861	125072351	T	C
2	rs13029268	125072593	A	G
2	rs191166425	125072675	A	G
2	rs13429933	125072885	C	G
2	rs576862634	125073215	T	A
2	rs114857078	125073306	A	G
2	rs549329233	125073659	G	C
2	rs13382328	125073774	T	C
2	rs62170994	125073806	A	G
2	rs183285625	125073811	A	T
2	rs541206001	125073869	T	C
2	rs115695996	125073895	A	G
2	rs140041942	125073931	G	A
2	rs17011406	125074030	C	T
2	rs547549358	125074105	A	G
2	rs112460705	125074227	G	A
2	rs75668240	125074490	T	C
2	rs74619806	125074828	A	G
2	rs557543062	125074922	T	G
2	rs115808489	125075033	A	G
2	rs559486676	125075559	A	G
2	rs112171783	125075615	T	A
2	rs78032239	125075680	A	G
2	rs1820394	125075851	A	T
2	rs550728790	125075957	C	G
2	rs138462953	125075960	T	C
2	rs146120458	125076144	C	T
2	rs74574209	125076324	C	G
2	rs79521007	125076571	T	C
2	rs17724018	125076612	T	C
2	rs192495431	125076734	T	C
2	rs114391181	125076839	C	T
2	rs184541894	125076865	G	A
2	rs76142977	125077020	C	T
2	rs76855473	125077211	A	G
2	rs544433932	125077229	A	G
2	rs779978	125077389	A	G
2	rs544529565	125077683	A	G
2	rs140596364	125077686	A	G
2	rs17724036	125077693	G	A
2	rs76990552	125077723	G	T
2	rs569315484	125077854	C	A
2	rs78824912	125078026	C	A
2	rs779979	125078104	C	A
2	rs59208854	125078217	A	C
2	rs531070227	125078233	T	C
2	rs779980	125078777	A	G
2	rs1835352	125078798	A	C
2	rs143644472	125079007	T	C
2	rs77456198	125079398	A	G
2	rs533412749	125079414	C	G
2	rs114058495	125079415	T	C
2	rs7605310	125079604	G	A
2	rs576184143	125079677	T	A
2	rs570193580	125080127	A	T
2	rs2553625	125080181	A	G
2	rs553213721	125080206	A	G
2	rs188688559	125080298	T	G
2	rs76087193	125080406	T	C
2	rs577603684	125080742	G	C
2	rs192251664	125080751	A	C
2	rs563987786	125080755	T	G
2	rs145137338	125080815	G	A
2	rs17011420	125080866	T	C
2	rs150750568	125081062	T	C
2	rs79538890	125081068	G	A
2	rs139080303	125081098	T	G
2	rs116196836	125081121	A	G
2	rs76827625	125081507	T	A
2	rs1365019	125081655	T	G
2	rs571731695	125081707	T	C
2	rs148459620	125082030	T	C
2	rs61453543	125082081	T	C
2	rs140492957	125082382	T	C
2	rs17667754	125082419	G	C
2	rs189065023	125082501	T	C
2	rs1425742	125082620	C	A
2	rs181387953	125082736	G	A
2	rs563214061	125082780	A	T
2	rs186192205	125083039	A	G
2	rs13421371	125083083	G	A
2	rs575822661	125083281	A	G
2	rs2553628	125083298	A	G
2	rs186021020	125083345	G	A
2	rs552288575	125083759	T	C
2	rs552515951	125083897	G	C
2	rs143754432	125083927	A	G
2	rs114670523	125083945	T	G
2	rs188152525	125084061	C	A
2	rs148018962	125084167	G	A
2	rs10204261	125084178	G	A
2	rs13402327	125084293	G	C
2	rs78159126	125084330	T	C
2	rs147154849	125084500	G	T
2	rs113542757	125084644	A	G
2	rs145810156	125084661	A	G
2	rs575165228	125084778	T	C
2	rs114695358	125084879	T	C
2	rs191587080	125084960	T	C
2	rs78038611	125085054	T	C
2	rs548501758	125085402	C	T
2	rs13406230	125085446	T	G
2	rs192587647	125085590	C	T
2	rs17011429	125085600	T	G
2	rs2553629	125085684	A	T
2	rs531394416	125085855	C	T
2	rs17011433	125086188	T	C
2	rs556053767	125086557	G	A
2	rs576493078	125086592	G	A
2	rs2565748	125086667	T	C
2	rs114492753	125086778	G	C
2	rs56354196	125087139	A	C
2	rs375228862	125087239	A	G
2	rs556329118	125087244	A	G
2	rs564283732	125087402	C	A
2	rs150469180	125087521	C	T
2	rs115951152	125087996	T	C
2	rs577950095	125088159	A	G
2	rs554710580	125088315	G	A
2	rs549578723	125088322	C	T
2	rs192266309	125088605	A	C
2	rs79856738	125088645	G	A
2	rs13417332	125088680	G	C
2	rs190161048	125088841	A	G
2	rs79726441	125089031	T	C
2	rs147348605	125089127	A	G
2	rs182430092	125089135	G	A
2	rs13011184	125089268	G	A
2	rs115032649	125089323	A	G
2	rs183628546	125090059	G	A
2	rs116369880	125090180	G	T
2	rs193234449	125090218	C	T
2	rs115578254	125090302	T	C
2	rs80241606	125090498	A	G
2	rs146099177	125090558	G	A
2	rs186665707	125090681	A	T
2	rs573374546	125090716	G	A
2	rs115223869	125090731	G	A
2	rs183999404	125090897	C	A
2	rs140067907	125090905	G	A
2	rs114711259	125091025	A	G
2	rs7574198	125091035	C	A
2	rs185187047	125091177	A	G
2	rs7603847	125091308	A	G
2	rs190520959	125091520	T	G
2	rs1864467	125091696	G	C
2	rs11123036	125091848	T	A
2	rs568314383	125091888	A	G
2	rs11694014	125092113	A	C
2	rs538641412	125092176	C	A
2	rs113345190	125092269	A	T
2	rs189528802	125092313	A	G
2	rs568553651	125092367	C	T
2	rs137914272	125092644	T	C
2	rs574755909	125092809	A	G
2	rs141781597	125093110	A	C
2	rs140103359	125093386	C	T
2	rs11680720	125093388	A	G
2	rs568898020	125093515	G	A
2	rs57739163	125093524	C	T
2	rs75136037	125093629	G	A
2	rs72839450	125093655	A	G
2	rs534416389	125093795	G	A
2	rs74984403	125093825	T	C
2	rs150841186	125094002	G	C
2	rs548211464	125094159	T	C
2	rs567961504	125094168	T	C
2	rs542809957	125094172	A	G
2	rs547361610	125094175	T	C
2	rs539273528	125094178	A	G
2	rs555909457	125094180	A	C
2	rs780048	125094198	A	G
2	rs376486084	125094220	T	C
2	rs13426944	125094386	G	A
2	rs111374892	125094482	A	G
2	rs569502518	125094607	A	G
2	rs535585715	125094622	C	T
2	rs570335226	125094868	C	G
2	rs187261402	125094934	T	C
2	rs370286878	125094936	T	C
2	rs192877211	125094987	A	G
2	rs193099573	125095128	G	T
2	rs112148156	125095161	G	C
2	rs56725699	125095382	T	C
2	rs551829950	125095426	C	T
2	rs571702934	125095432	A	G
2	rs189291657	125095641	T	C
2	rs534456806	125095693	A	C
2	rs7422577	125095835	T	G
2	rs143505942	125095915	T	C
2	rs545188053	125095918	G	A
2	rs150949986	125095921	T	C
2	rs140734217	125095986	C	T
2	rs189739272	125096188	A	G
2	rs138779971	125096299	T	C
2	rs536740571	125096332	T	G
2	rs145513065	125096365	T	C
2	rs542589491	125096453	T	C
2	rs62171012	125096497	A	T
2	rs191648360	125096796	T	C
2	rs138036105	125097172	T	A
2	rs1430257	125097374	G	T
2	rs4848929	125097438	C	T
2	rs74910893	125097660	C	G
2	rs114887610	125097810	A	G
2	rs531801990	125097963	C	T
2	rs566337399	125098067	T	C
2	rs79558280	125098271	T	C
2	rs192748176	125098335	T	A
2	rs183068321	125098542	G	A
2	rs576810202	125098579	C	T
2	rs188410382	125098758	G	A
2	rs554797626	125099206	A	G
2	rs576898878	125099422	T	G
2	rs12463557	125099894	A	T
2	rs553503305	125099912	A	G
2	rs12475383	125099924	T	C
2	rs77842070	125100060	T	C
2	rs116161295	125100124	A	C
2	rs572691678	125100798	T	C
2	rs549157509	125101315	C	G
2	rs780046	125101357	T	C
2	rs555094734	125101594	A	G
2	rs144963668	125101823	T	A
2	rs567824041	125102021	A	G
2	rs780045	125102573	G	T
2	rs75570201	125102834	C	T
2	rs546830553	125103181	G	A
2	rs811902	125103233	A	C
2	rs114041503	125103315	T	C
2	rs559577096	125103374	T	C
2	rs146667112	125103804	C	T
2	rs553232447	125104094	C	G
2	rs72839455	125104861	T	C
2	rs56405601	125104937	A	C
2	rs532627580	125105035	A	G
2	rs192600810	125105565	T	C
2	rs554790161	125105629	A	G
2	rs780000	125105642	A	C
2	rs553742860	125105659	A	G
2	rs192803898	125106559	T	C
2	rs17673411	125106560	G	C
2	rs147543505	125106737	A	G
2	rs148581075	125106791	A	G
2	rs77691961	125106794	A	T
2	rs74999884	125106832	G	A
2	rs570584384	125106983	A	G
2	rs142943197	125107297	A	G
2	rs113536401	125107508	G	C
2	rs150665665	125107524	T	C
2	rs12466478	125107577	C	T
2	rs12478323	125107578	T	C
2	rs570619207	125107636	C	A
2	rs111245470	125107706	C	G
2	rs7567224	125107948	C	T
2	rs566332207	125108001	C	T
2	rs779999	125108025	G	T
2	rs779998	125108051	A	G
2	rs545863336	125108073	T	G
2	rs181009838	125108162	T	C
2	rs796641	125108191	T	C
2	rs7582767	125108364	G	A
2	rs7609391	125108452	T	C
2	rs576007280	125108793	A	C
2	rs187395043	125108890	T	C
2	rs115631910	125109160	A	G
2	rs114003282	125109239	A	T
2	rs558566248	125109297	A	C
2	rs114863694	125109349	C	T
2	rs538184442	125109446	C	G
2	rs7560392	125109738	T	C
2	rs17011447	125109799	C	T
2	rs146527997	125109866	G	A
2	rs62171016	125110276	A	G
2	rs140260138	125110780	G	T
2	rs542817031	125110903	A	G
2	rs77923966	125110940	A	C
2	rs113286000	125111489	T	A
2	rs62171017	125111693	T	A
2	rs538254073	125111947	G	A
2	rs554625107	125111955	T	A
2	rs62171018	125112166	G	A
2	rs114688910	125112181	G	A
2	rs780001	125112205	C	T
2	rs560382063	125112639	A	T
2	rs74959981	125112863	A	T
2	rs546931845	125112896	A	G
2	rs7578650	125112975	A	G
2	rs62171019	125112990	A	G
2	rs1365024	125112999	G	A
2	rs185641452	125113203	A	C
2	rs72964687	125113280	A	C
2	rs544308824	125113315	C	T
2	rs75850892	125113343	C	T
2	rs529734828	125113361	C	A
2	rs75356833	125113372	T	G
2	rs115807840	125113397	T	C
2	rs77514149	125113552	C	T
2	rs146422850	125113581	C	T
2	rs59503656	125113692	C	G
2	rs554706786	125113798	G	A
2	rs115921966	125113812	G	A
2	rs547942740	125114154	A	G
2	rs568257935	125114233	C	A
2	rs199869258	125114453	T	C
2	rs555994175	125114457	G	A
2	rs547882481	125114681	G	C
2	rs11884639	125114709	C	T
2	rs576827235	125114796	T	C
2	rs575957690	125114858	C	A
2	rs571929090	125114936	A	T
2	rs540821395	125114956	A	C
2	rs564613368	125115024	G	A
2	rs571683553	125115182	A	T
2	rs529270688	125115202	A	G
2	rs549721306	125115205	G	A
2	rs540593587	125115224	C	T
2	rs564055416	125115233	C	A
2	rs551674666	125115297	G	T
2	rs557285224	125115430	A	G
2	rs146979450	125115693	T	G
2	rs74948752	125115736	G	C
2	rs543568057	125115819	G	T
2	rs369062645	125115833	A	C
2	rs529308758	125115986	G	T
2	rs76246650	125116124	T	A
2	rs35302216	125116166	G	T
2	rs372483730	125116364	T	A
2	rs543597104	125116461	T	A
2	rs9798045	125116489	T	C
2	rs148088876	125116685	C	T
2	rs181024929	125116783	A	T
2	rs377713778	125116797	A	G
2	rs200258031	125116880	T	C
2	rs201161500	125116892	G	C
2	rs557191795	125117105	A	G
2	rs12990058	125117972	G	T
2	rs575522672	125118228	T	G
2	rs199839672	125118359	A	G
2	rs56042512	125119240	C	G
2	rs59212497	125119241	A	G
2	rs551349951	125119256	T	G
2	rs571499399	125119385	G	A
2	rs181171494	125119391	A	C
2	rs6727936	125119423	A	G
2	rs553193161	125119455	T	C
2	rs4531936	125119560	T	C
2	rs186973408	125119567	C	G
2	rs10183718	125119607	A	G
2	rs113647222	125119617	C	G
2	rs555190644	125119619	A	G
2	rs139250610	125119628	A	G
2	rs186589012	125119708	A	G
2	rs546762722	125119715	G	A
2	rs35378645	125119748	T	C
2	rs62171029	125119749	A	G
2	rs573776987	125119759	T	C
2	rs190945246	125119776	A	G
2	rs544186092	125119846	G	T
2	rs566643649	125119876	T	C
2	rs182421600	125119958	T	G
2	rs192957940	125120009	T	A
2	rs188703397	125120078	G	C
2	rs184330505	125120139	G	T
2	rs560844431	125120151	A	T
2	rs11688892	125120193	G	T
2	rs72964688	125120327	G	C
2	rs145267898	125120389	A	G
2	rs80187544	125120432	T	A
2	rs74765599	125120483	T	C
2	rs7581635	125120510	G	C
2	rs115649158	125120683	G	A
2	rs142125207	125120961	A	C
2	rs12475478	125121084	C	T
2	rs192347644	125121088	T	A
2	rs548299626	125121106	G	T
2	rs561233837	125121139	G	A
2	rs537022994	125121184	C	T
2	rs112483447	125121196	A	G
2	rs553467844	125121327	G	A
2	rs188977083	125121376	A	G
2	rs6735697	125121433	T	C
2	rs547795744	125121496	A	C
2	rs114121455	125121548	T	G
2	rs2553630	125121562	G	A
2	rs79120167	125121564	C	T
2	rs143231273	125121646	G	C
2	rs76810638	125121699	T	G
2	rs2553631	125121775	T	A
2	rs142242848	125121799	G	A
2	rs572534779	125121892	C	T
2	rs1430265	125121893	A	T
2	rs62171030	125121896	C	T
2	rs533367150	125121912	G	T
2	rs145852640	125121920	T	C
2	rs116117159	125122033	G	C
2	rs182817649	125122617	G	T
2	rs62171031	125122704	A	G
2	rs2163250	125122891	C	T
2	rs545228118	125122989	G	A
2	rs528890779	125123207	T	C
2	rs571487549	125123391	C	T
2	rs1430266	125123592	T	C
2	rs11680817	125123740	A	G
2	rs563280783	125123876	T	C
2	rs192498101	125123968	G	A
2	rs114470681	125124029	G	C
2	rs74725657	125124072	G	A
2	rs77172996	125124086	T	G
2	rs114686947	125124346	C	T
2	rs555128120	125124374	T	G
2	rs7591043	125124709	G	T
2	rs74818965	125124739	T	C
2	rs138465000	125124791	A	G
2	rs554935414	125124843	T	C
2	rs143335438	125124892	G	T
2	rs6727156	125124920	A	C
2	rs72839463	125125169	G	A
2	rs11682596	125125173	A	G
2	rs11683661	125125371	T	C
2	rs534450156	125125513	G	T
2	rs188893176	125125565	A	C
2	rs143388818	125125889	C	T
2	rs532146354	125125922	T	C
2	rs181955397	125125923	A	G
2	rs779981	125125952	T	C
2	rs75501406	125125990	T	C
2	rs58290243	125126051	C	A
2	rs534208164	125126123	C	T
2	rs571080873	125126148	A	C
2	rs573155785	125126219	G	A
2	rs720121	125126360	C	G
2	rs540179424	125126462	T	G
2	rs75240991	125126552	C	T
2	rs545584192	125126580	A	T
2	rs531687974	125126672	T	C
2	rs115346376	125126766	G	A
2	rs779982	125126822	G	A
2	rs77092081	125127085	G	A
2	rs538931054	125127090	G	T
2	rs557444289	125127358	G	A
2	rs185936206	125127451	T	G
2	rs720477	125127498	A	G
2	rs78394111	125127565	G	A
2	rs12473048	125127668	A	G
2	rs191262409	125127699	A	G
2	rs149729894	125127773	G	A
2	rs779984	125127796	T	C
2	rs182369197	125127887	A	G
2	rs148443823	125127915	T	C
2	rs142356734	125127974	A	G
2	rs190653429	125127990	T	C
2	rs72964701	125128203	A	C
2	rs140538937	125128220	A	G
2	rs188885666	125128303	T	A
2	rs549750448	125128555	T	A
2	rs77276356	125128829	T	C
2	rs187760680	125128939	A	G
2	rs552425665	125128999	G	T
2	rs3981073	125129080	G	A
2	rs77224639	125129153	G	T
2	rs2420840	125129303	T	C
2	rs558713578	125129608	A	G
2	rs563190641	125129777	C	T
2	rs192343248	125129778	C	T
2	rs80270596	125129803	T	C
2	rs115699507	125129901	T	G
2	rs115826079	125130048	G	A
2	rs62171033	125130093	G	C
2	rs185206507	125130099	C	T
2	rs114780836	125130148	T	C
2	rs1019834	125130263	C	A
2	rs575798572	125130284	C	T
2	rs143508874	125130348	C	T
2	rs4848239	125130350	G	T
2	rs545323096	125130369	C	T
2	rs7599119	125130396	T	C
2	rs780056	125130573	T	C
2	rs554847475	125130655	C	A
2	rs74914761	125130699	A	G
2	rs11123037	125131007	G	A
2	rs12373652	125131031	C	A
2	rs187979625	125131132	T	C
2	rs548836217	125131156	T	C
2	rs76592867	125131339	T	A
2	rs780057	125131410	G	A
2	rs185652355	125131440	G	A
2	rs72839467	125131709	A	T
2	rs780058	125132013	G	A
2	rs561509754	125132066	C	T
2	rs7564671	125132077	C	T
2	rs537808920	125132148	A	G
2	rs7564699	125132150	C	T
2	rs74928958	125132570	C	A
2	rs12373815	125132677	G	T
2	rs547762936	125132834	T	A
2	rs569773031	125132836	C	A
2	rs149605182	125132951	C	A
2	rs139608855	125132993	C	T
2	rs74377587	125133085	A	G
2	rs4848240	125133276	T	C
2	rs780059	125133579	T	C
2	rs146547262	125133595	A	C
2	rs532495084	125134015	A	G
2	rs116434352	125134313	G	T
2	rs151318532	125134363	A	G
2	rs533271375	125134400	C	G
2	rs569140606	125134622	G	T
2	rs10496629	125134818	T	C
2	rs77075758	125134862	G	A
2	rs561474062	125135029	C	T
2	rs116195338	125135120	T	C
2	rs780060	125135372	A	G
2	rs11884566	125135549	C	T
2	rs145824779	125135584	T	G
2	rs13384799	125135589	C	T
2	rs185016362	125135991	C	T
2	rs112411007	125136015	A	C
2	rs567287526	125136194	T	C
2	rs78417668	125136223	C	T
2	rs181177243	125136258	T	C
2	rs148055842	125136404	A	G
2	rs543441528	125136499	A	G
2	rs59047534	125137071	T	C
2	rs539250342	125137193	T	C
2	rs61682206	125137194	C	T
2	rs536770829	125137352	A	G
2	rs542639076	125137389	A	G
2	rs142862379	125137671	G	A
2	rs544311299	125137781	A	G
2	rs185078596	125138291	C	T
2	rs2565754	125138601	T	A
2	rs17011466	125139299	T	G
2	rs2565760	125139546	C	T
2	rs142498752	125139950	G	A
2	rs2584358	125140020	A	G
2	rs533368061	125140096	A	T
2	rs1425743	125140295	A	T
2	rs182099558	125140330	A	G
2	rs186042924	125140430	A	G
2	rs539925886	125140513	T	G
2	rs150294250	125140632	G	A
2	rs545896076	125140862	A	G
2	rs142665597	125141335	T	C
2	rs191112357	125141353	A	T
2	rs1834443	125141538	T	C
2	rs182935138	125141617	A	G
2	rs192508589	125141631	C	G
2	rs533180323	125141725	T	C
2	rs569833341	125141863	G	A
2	rs71428145	125141874	G	A
2	rs17724818	125142067	C	T
2	rs184555317	125142140	G	C
2	rs17011481	125142359	A	G
2	rs550073500	125142379	T	C
2	rs1946552	125142722	C	T
2	rs144300006	125142723	A	G
2	rs1946553	125142756	A	G
2	rs557189358	125142831	G	A
2	rs2565761	125143101	G	C
2	rs189990009	125143185	G	A
2	rs2565762	125143225	T	G
2	rs2553623	125143518	A	G
2	rs577755056	125143544	G	A
2	rs139228775	125143550	C	T
2	rs2565764	125143574	C	T
2	rs145675282	125143595	G	T
2	rs76348635	125143642	G	A
2	rs2565765	125143696	T	C
2	rs188899385	125143781	T	G
2	rs181555225	125143782	C	A
2	rs186581448	125143794	C	T
2	rs2565766	125143796	A	G
2	rs114642256	125143824	C	T
2	rs80267316	125143866	T	C
2	rs115036096	125144260	T	G
2	rs78812896	125144333	G	A
2	rs780002	125144361	C	T
2	rs11680613	125144391	T	C
2	rs574787698	125144396	A	C
2	rs79283901	125144403	A	G
2	rs560658463	125144477	A	G
2	rs112798501	125144637	C	T
2	rs780003	125144740	C	A
2	rs554672740	125144822	T	G
2	rs182804052	125144850	C	T
2	rs112085828	125144947	T	C
2	rs144905418	125144952	G	A
2	rs536612999	125145054	C	T
2	rs550907263	125145073	G	A
2	rs567525107	125145171	T	C
2	rs150347875	125145172	T	C
2	rs144621950	125145271	A	G
2	rs187424969	125145503	C	G
2	rs79687726	125145548	G	A
2	rs72839476	125145584	T	A
2	rs116036989	125145758	G	A
2	rs114815367	125145821	C	T
2	rs13388613	125145879	T	C
2	rs372831961	125145923	C	T
2	rs376308040	125145924	C	G
2	rs370616721	125145925	A	T
2	rs77163960	125145951	G	C
2	rs114792099	125145988	G	A
2	rs76849475	125146030	C	A
2	rs76090667	125146065	T	G
2	rs74338960	125146145	T	C
2	rs115035999	125146172	T	C
2	rs570106116	125146269	A	C
2	rs114070603	125146284	C	G
2	rs780004	125146301	C	T
2	rs2059980	125146329	T	C
2	rs6715600	125146401	T	G
2	rs184503364	125146443	T	A
2	rs144869681	125146465	T	C
2	rs79261650	125146498	A	G
2	rs75583005	125146572	A	C
2	rs190676943	125146639	C	T
2	rs74987494	125146816	A	G
2	rs28660585	125146921	C	T
2	rs564351804	125147030	A	C
2	rs780005	125147162	C	T
2	rs144932523	125147555	G	A
2	rs78113002	125147832	A	G
2	rs58394517	125147843	C	T
2	rs112961995	125147928	G	A
2	rs185579584	125148097	T	C
2	rs78117920	125148408	C	A
2	rs530189524	125148529	A	G
2	rs561623230	125148539	C	G
2	rs4848930	125148641	T	C
2	rs4848931	125148667	C	T
2	rs61129459	125148856	A	G
2	rs4848932	125148975	A	G
2	rs55789209	125149073	C	T
2	rs57928457	125149233	T	C
2	rs187324718	125149270	A	C
2	rs58911294	125149298	T	C
2	rs60417367	125149366	C	A
2	rs60124048	125149385	C	T
2	rs56121610	125149393	T	C
2	rs4517981	125149395	C	T
2	rs4277529	125149399	G	A
2	rs60900779	125149456	C	T
2	rs57759501	125149465	A	G
2	rs61687857	125149475	A	G
2	rs61596253	125149487	T	C
2	rs57349615	125149511	C	T
2	rs115827548	125149569	G	A
2	rs59815984	125149679	T	C
2	rs58136873	125149838	C	T
2	rs563092885	125150015	T	C
2	rs181015188	125150016	A	G
2	rs1430258	125150131	T	G
2	rs5008420	125150303	A	G
2	rs116279610	125150490	T	C
2	rs60062737	125150730	G	A
2	rs1864468	125150792	G	A
2	rs78283339	125151028	G	C
2	rs145066330	125151197	C	G
2	rs149093808	125151299	T	C
2	rs2565750	125151335	T	G
2	rs577103394	125151397	T	C
2	rs115428144	125151482	C	A
2	rs561770955	125151626	C	G
2	rs527462809	125151643	T	G
2	rs61163670	125151653	G	A
2	rs34609886	125151654	C	T
2	rs2553626	125151955	G	A
2	rs78113658	125152150	A	G
2	rs77345385	125152168	T	C
2	rs538997694	125152323	G	T
2	rs2247990	125152427	C	G
2	rs566020943	125152539	C	T
2	rs55931935	125152545	G	T
2	rs2115889	125152553	T	C
2	rs535423397	125152649	A	T
2	rs56088354	125152674	G	T
2	rs56655573	125152830	G	A
2	rs61128639	125152855	C	T
2	rs13010909	125152883	T	A
2	rs1430259	125152942	A	G
2	rs77454617	125152960	C	T
2	rs116443906	125153109	G	A
2	rs572037061	125153115	T	C
2	rs6747579	125153234	G	A
2	rs6737283	125153284	A	T
2	rs6722483	125153366	A	G
2	rs534595538	125153575	T	C
2	rs141649433	125153680	T	C
2	rs572944967	125153867	C	T
2	rs1430260	125153893	G	A
2	rs549144281	125154083	T	C
2	rs73952956	125154084	A	G
2	rs12995299	125154194	T	C
2	rs74839221	125154217	C	T
2	rs1367244	125154334	G	A
2	rs553594549	125154354	C	A
2	rs570479023	125154373	G	C
2	rs76285585	125154411	T	C
2	rs192957443	125154492	G	A
2	rs74525676	125154649	A	G
2	rs149732513	125154779	G	A
2	rs116066929	125154828	G	A
2	rs79095761	125155108	G	A
2	rs78995804	125155322	C	T
2	rs78686336	125155663	T	C
2	rs76232123	125155671	G	C
2	rs563824628	125155947	A	G
2	rs76068137	125156026	A	G
2	rs116165506	125156117	A	G
2	rs112295600	125156160	A	G
2	rs143650299	125156213	C	A
2	rs796642	125156230	T	C
2	rs2565751	125156313	T	C
2	rs534180241	125156421	T	G
2	rs812412	125156453	T	A
2	rs74545032	125156578	T	C
2	rs11894758	125156599	C	A
2	rs80305878	125156627	C	T
2	rs2043072	125156841	T	C
2	rs552580942	125156842	C	G
2	rs547835961	125156875	G	A
2	rs569330021	125156896	C	T
2	rs138971851	125157088	T	C
2	rs539912695	125157222	C	T
2	rs74574937	125157430	G	A
2	rs28623448	125157511	T	C
2	rs12996057	125157715	C	T
2	rs1971764	125157817	T	C
2	rs143872608	125158102	T	C
2	rs541588011	125158188	C	T
2	rs550150279	125158261	G	T
2	rs563503393	125158270	G	T
2	rs529556721	125158278	C	T
2	rs148600613	125158380	C	G
2	rs534885895	125158472	T	C
2	rs144530620	125158502	A	G
2	rs555699718	125158679	T	G
2	rs1365022	125158722	T	C
2	rs1820931	125158776	C	T
2	rs115320248	125158811	C	A
2	rs192519963	125158919	A	C
2	rs181106246	125159078	T	A
2	rs2584353	125159292	G	T
2	rs181547479	125159531	A	G
2	rs2584354	125159550	C	T
2	rs559273809	125159573	T	C
2	rs151284834	125159790	A	G
2	rs528951503	125159908	C	T
2	rs541730918	125159911	T	C
2	rs1430261	125159931	G	A
2	rs11673887	125159948	T	C
2	rs13010606	125159984	G	A
2	rs545730815	125160120	T	G
2	rs372431427	125160207	G	C
2	rs79529491	125160298	T	C
2	rs145199915	125160322	C	A
2	rs191186252	125160517	T	C
2	rs185917459	125160646	G	A
2	rs561498120	125160714	C	G
2	rs1834442	125160773	A	G
2	rs116627784	125160939	T	A
2	rs74546069	125161102	T	C
2	rs567171212	125161126	G	A
2	rs2584355	125161330	A	G
2	rs28538807	125161345	G	A
2	rs554295004	125161409	C	T
2	rs187927412	125161475	A	G
2	rs1946550	125161583	G	C
2	rs150526569	125161711	C	T
2	rs79611938	125161791	T	C
2	rs147439967	125161941	T	C
2	rs542729767	125161989	T	C
2	rs532328840	125162056	A	T
2	rs74525550	125162316	C	T
2	rs78124409	125162440	C	G
2	rs192739039	125162530	A	G
2	rs72966638	125162769	A	G
2	rs188592922	125162833	G	A
2	rs75125539	125162961	A	G
2	rs79098733	125162976	T	C
2	rs2565752	125163216	A	G
2	rs184496986	125163268	T	A
2	rs76790403	125163646	T	C
2	rs527738148	125163671	A	G
2	rs553743747	125163803	C	T
2	rs1835353	125163827	T	G
2	rs572518443	125164004	T	C
2	rs2420848	125164134	G	T
2	rs549185528	125164329	T	G
2	rs185690486	125164381	G	A
2	rs2553622	125164596	G	A
2	rs569988891	125164643	T	A
2	rs559444816	125164651	G	T
2	rs183925708	125164725	A	T
2	rs7608593	125164756	G	T
2	rs7594672	125164876	T	C
2	rs533031640	125165061	T	A
2	rs36086505	125165399	T	G
2	rs115416379	125165451	A	G
2	rs145359720	125165480	T	C
2	rs62171043	125165481	C	T
2	rs149183274	125165484	T	G
2	rs534795728	125165566	C	G
2	rs551391687	125165584	T	C
2	rs571329303	125165585	A	G
2	rs193112933	125165608	T	G
2	rs537013908	125165652	T	C
2	rs557031619	125165679	C	G
2	rs565507912	125165764	C	A
2	rs536890734	125165826	C	G
2	rs542278091	125165827	T	C
2	rs2565753	125165843	A	C
2	rs551238123	125165860	A	G
2	rs368222488	125165867	G	C
2	rs530609277	125165871	A	G
2	rs56376945	125165931	C	G
2	rs367837335	125166058	C	T
2	rs2553621	125166120	C	G
2	rs528084452	125166196	A	G
2	rs564936092	125166217	C	A
2	rs567440228	125166228	C	T
2	rs566794631	125166243	C	G
2	rs368049527	125166249	A	G
2	rs538503385	125166279	C	A
2	rs371883379	125166397	T	G
2	rs572809122	125166445	A	G
2	rs544608250	125166472	G	T
2	rs575189703	125166534	G	A
2	rs199840859	125166559	G	C
2	rs138312699	125167459	T	A
2	rs3115216	125167557	G	A
2	rs3097575	125167660	T	A
2	rs144826250	125167767	G	A
2	rs3097576	125167840	T	C
2	rs375864353	125167898	A	G
2	rs560059330	125167951	T	C
2	rs59182622	125167967	C	G
2	rs145128200	125168241	C	A
2	rs574694643	125168381	G	A
2	rs200197144	125168455	A	T
2	rs375807202	125168860	G	A
2	rs139581168	125168985	T	A
2	rs577166020	125169135	C	G
2	rs546022067	125169155	A	G
2	rs12992830	125169300	G	A
2	rs200311064	125169432	A	C
2	rs144304143	125170857	A	G
2	rs140073538	125170881	G	A
2	rs74702622	125170938	T	C
2	rs547979913	125171130	T	A
2	rs11886818	125171202	A	G
2	rs556432311	125171391	A	T
2	rs576154780	125171392	T	G
2	rs190328135	125171476	T	A
2	rs575406290	125171486	G	A
2	rs563589173	125171546	C	G
2	rs79581853	125171819	C	T
2	rs17725356	125171847	T	C
2	rs2584356	125171890	T	A
2	rs74470057	125171895	T	G
2	rs532966326	125171905	C	T
2	rs72966646	125171956	A	G
2	rs189102359	125171998	C	T
2	rs201959601	125172087	G	T
2	rs78105092	125172299	T	C
2	rs192316695	125172392	T	A
2	rs78840420	125172506	A	G
2	rs553639087	125172625	C	T
2	rs180787109	125172805	G	C
2	rs184997063	125172866	G	A
2	rs567104742	125172886	C	T
2	rs528344611	125172939	T	G
2	rs571095309	125172958	A	G
2	rs77419781	125173045	G	C
2	rs17674468	125173182	A	G
2	rs186577461	125173352	T	C
2	rs371864840	125173492	A	C
2	rs191042982	125173621	G	T
2	rs559188224	125173812	G	A
2	rs113164486	125173963	A	G
2	rs72966651	125174056	T	C
2	rs143390320	125174205	A	G
2	rs17725465	125174258	T	A
2	rs553787282	125174288	C	T
2	rs114350208	125174303	G	A
2	rs552640975	125174477	A	G
2	rs189976324	125174601	A	G
2	rs183701800	125175192	T	C
2	rs538178184	125175227	T	A
2	rs7562617	125175345	T	G
2	rs149978893	125175457	C	G
2	rs542166412	125175549	C	G
2	rs145428161	125175709	A	C
2	rs564317514	125175724	A	G
2	rs11123041	125175940	A	G
2	rs11123042	125176030	T	C
2	rs562463391	125176434	A	G
2	rs547912724	125176444	A	G
2	rs569497467	125176502	T	G
2	rs112487735	125176567	T	C
2	rs13005560	125176572	A	G
2	rs556296549	125176627	T	C
2	rs11677945	125176704	T	C
2	rs76524201	125176877	G	A
2	rs11123043	125177190	C	T
2	rs142431387	125177421	T	G
2	rs115746188	125177740	A	G
2	rs533121110	125177783	T	G
2	rs114157421	125177873	A	G
2	rs114656951	125178054	C	T
2	rs138675108	125178124	A	G
2	rs557646175	125178177	C	A
2	rs77919433	125178343	G	C
2	rs76723877	125178396	G	A
2	rs79083471	125178422	T	C
2	rs138045660	125178586	C	T
2	rs185409394	125178645	A	C
2	rs553648239	125178670	C	T
2	rs2420852	125179003	T	A
2	rs12373656	125179186	A	C
2	rs193018939	125179352	T	C
2	rs536985189	125179407	A	G
2	rs6727886	125179754	C	G
2	rs141864030	125179852	G	C
2	rs552763495	125180212	A	C
2	rs147529164	125180232	G	C
2	rs17725595	125180390	A	G
2	rs140114083	125180484	C	G
2	rs116528360	125180504	A	G
2	rs532024369	125180575	C	G
2	rs188584541	125180821	G	A
2	rs2901269	125180903	A	T
2	rs184487653	125181205	T	G
2	rs113392804	125181210	G	A
2	rs374045304	125181218	T	C
2	rs111350749	125181268	A	G
2	rs2059530	125181280	C	T
2	rs11691551	125181314	A	T
2	rs189320599	125181340	A	C
2	rs368616595	125181393	C	T
2	rs11685724	125181445	C	G
2	rs554849635	125181487	T	C
2	rs577242465	125181532	T	C
2	rs377209362	125181536	T	C
2	rs72839492	125181623	C	A
2	rs185658494	125181636	T	A
2	rs72966659	125181675	G	A
2	rs548510645	125181979	T	G
2	rs568316742	125181980	T	C
2	rs542523127	125182124	T	C
2	rs138558928	125182169	T	C
2	rs568379729	125182343	G	A
2	rs556629696	125182590	T	C
2	rs568679765	125182893	C	T
2	rs148304552	125183077	C	G
2	rs187314074	125183141	T	A
2	rs56802811	125183216	A	T
2	rs57373088	125183218	C	T
2	rs59205600	125183310	T	C
2	rs549270134	125183330	G	T
2	rs6722375	125183381	T	G
2	rs111444845	125183386	T	C
2	rs188942326	125183390	A	T
2	rs17011501	125183450	G	A
2	rs72839494	125183588	A	G
2	rs78904011	125183636	C	A
2	rs11890422	125184125	G	C
2	rs77860887	125184138	C	T
2	rs114382446	125184186	T	C
2	rs536860355	125184465	A	G
2	rs577574699	125184632	T	G
2	rs183489667	125184746	A	G
2	rs542448991	125184789	T	C
2	rs559262648	125184986	G	T
2	rs2968542	125185154	T	C
2	rs369819628	125185159	A	G
2	rs113671597	125185318	A	G
2	rs80236548	125185492	G	A
2	rs572962794	125185560	G	A
2	rs181090606	125185692	T	C
2	rs563196572	125185750	T	C
2	rs185927466	125185779	G	C
2	rs181715266	125186087	A	G
2	rs551632513	125186158	A	G
2	rs540592401	125186422	C	T
2	rs79988416	125186667	A	G
2	rs115399366	125186792	A	G
2	rs77086112	125186869	G	A
2	rs79013809	125186910	T	C
2	rs557997014	125187069	T	C
2	rs75147847	125187130	C	T
2	rs147035758	125187508	C	G
2	rs17725619	125187761	A	G
2	rs552166796	125188042	G	A
2	rs569208967	125188172	A	G
2	rs192312141	125188236	T	A
2	rs551708657	125188526	C	T
2	rs7605769	125188658	T	C
2	rs79736874	125188730	T	A
2	rs535255077	125188872	A	G
2	rs80238368	125189072	G	A
2	rs180781930	125189140	C	T
2	rs550490001	125189224	G	T
2	rs10198947	125189387	T	C
2	rs1543901	125189434	T	C
2	rs549427701	125189541	A	G
2	rs1543900	125189578	A	G
2	rs7569016	125189819	T	A
2	rs557574932	125190312	G	A
2	rs186797112	125190384	T	C
2	rs11680355	125190417	G	A
2	rs542765029	125190892	T	C
2	rs2420854	125190918	G	A
2	rs181825116	125190922	T	C
2	rs2420855	125190923	A	G
2	rs186394267	125190938	T	G
2	rs548810440	125191026	A	G
2	rs78658619	125191084	T	C
2	rs183445532	125191389	G	A
2	rs7576185	125191461	T	A
2	rs188546725	125191510	T	G
2	rs561584035	125191554	C	T
2	rs79808812	125191623	A	G
2	rs183402814	125191979	C	A
2	rs147052115	125192042	A	G
2	rs1425745	125192068	T	C
2	rs143808457	125192496	A	G
2	rs13008912	125192644	G	A
2	rs189600810	125192650	G	A
2	rs557607178	125192767	T	C
2	rs77487854	125192793	T	A
2	rs536804129	125192849	A	G
2	rs150279132	125193097	T	A
2	rs72843144	125193099	G	A
2	rs554462753	125193122	T	A
2	rs117665025	125193356	C	T
2	rs7598167	125193394	G	A
2	rs189213549	125193803	C	T
2	rs72966669	125193831	A	G
2	rs539736396	125194012	G	T
2	rs79269543	125194156	T	C
2	rs532101828	125194544	T	C
2	rs531556838	125194634	A	G
2	rs539406037	125194810	C	A
2	rs35761668	125194846	G	C
2	rs576630167	125194920	T	C
2	rs116179841	125195115	T	C
2	rs190608420	125195116	A	G
2	rs562799217	125195127	A	T
2	rs566153691	125195682	T	C
2	rs545850049	125195824	G	A
2	rs555877765	125195829	G	A
2	rs73952968	125195965	A	G
2	rs75960928	125196005	G	A
2	rs187751912	125196111	C	T
2	rs535393709	125196312	T	G
2	rs563771263	125196571	A	C
2	rs569702854	125197070	T	G
2	rs12053037	125197319	T	G
2	rs147688637	125197535	C	T
2	rs534288221	125197563	A	G
2	rs557655102	125197565	G	A
2	rs182276964	125197648	C	A
2	rs11686659	125197788	A	G
2	rs528106055	125198232	G	A
2	rs180784943	125198327	C	T
2	rs186749052	125198411	G	C
2	rs544889166	125198578	T	G
2	rs148286323	125198852	C	T
2	rs17011505	125198916	T	C
2	rs561454187	125199112	G	T
2	rs559042837	125199154	G	A
2	rs558913547	125199317	A	G
2	rs78468041	125199345	T	A
2	rs79284404	125199467	C	G
2	rs185674937	125199485	A	G
2	rs74683236	125199541	G	A
2	rs190968229	125199620	C	T
2	rs150473272	125199763	C	G
2	rs574841759	125199954	A	G
2	rs17011508	125200060	A	G
2	rs77575492	125200134	G	A
2	rs548619057	125200464	G	A
2	rs145979780	125200518	T	C
2	rs182550606	125200546	A	G
2	rs148392532	125200863	C	T
2	rs575675268	125201093	G	A
2	rs35416918	125201282	A	T
2	rs36138338	125201287	T	A
2	rs11123046	125201360	C	A
2	rs545788463	125201372	G	A
2	rs373055045	125201531	A	G
2	rs58586493	125201597	C	T
2	rs4468821	125201651	C	T
2	rs79837492	125201730	T	C
2	rs1986445	125201904	C	G
2	rs181053590	125201979	A	G
2	rs181089119	125202297	T	G
2	rs2003039	125202316	A	G
2	rs115682423	125202391	C	T
2	rs56968293	125202454	T	G
2	rs79371563	125202723	A	G
2	rs191832470	125202918	A	G
2	rs2003040	125202948	G	T
2	rs1574504	125203178	G	A
2	rs2420856	125203238	C	T
2	rs114154614	125203246	A	T
2	rs12999580	125203956	T	C
2	rs182795882	125203959	A	C
2	rs61231472	125204192	G	A
2	rs6715476	125204264	G	A
2	rs11689115	125204285	T	G
2	rs528043521	125204322	G	C
2	rs377323989	125204342	T	C
2	rs185130455	125204348	C	T
2	rs538625524	125204473	T	C
2	rs541704897	125204576	T	A
2	rs80296893	125204769	T	A
2	rs547138212	125204971	T	C
2	rs189082183	125205184	G	A
2	rs564728511	125205360	G	A
2	rs2920059	125205417	G	A
2	rs137931676	125205559	C	A
2	rs552602265	125205627	T	C
2	rs79405779	125205779	C	T
2	rs114604041	125205950	G	A
2	rs17726206	125205952	A	C
2	rs188009180	125205962	A	G
2	rs73952974	125206102	G	C
2	rs140604301	125206297	C	T
2	rs77335660	125206301	G	A
2	rs189544477	125206430	A	T
2	rs13020592	125206862	G	C
2	rs186392622	125207262	C	G
2	rs575792943	125207484	C	T
2	rs561817164	125207652	T	C
2	rs75297301	125207690	C	T
2	rs185856274	125207714	T	G
2	rs73952978	125207722	G	A
2	rs567027097	125207806	G	A
2	rs76651976	125208020	G	A
2	rs76377414	125208103	C	A
2	rs541600600	125208106	A	C
2	rs6757460	125208236	T	C
2	rs191017379	125208241	T	C
2	rs141431206	125208282	A	C
2	rs183681696	125208448	A	T
2	rs114766091	125208717	G	A
2	rs556064571	125208822	G	A
2	rs77182899	125208927	A	G
2	rs148004174	125209061	T	C
2	rs113581187	125209081	T	A
2	rs565898378	125209134	C	A
2	rs76117571	125209585	T	C
2	rs72843146	125209586	A	G
2	rs115036342	125209591	G	A
2	rs76840079	125209644	G	C
2	rs2968545	125209666	C	A
2	rs76686085	125209717	C	T
2	rs541221555	125209816	A	G
2	rs553661621	125210021	C	T
2	rs114804742	125210042	G	A
2	rs143562987	125210179	C	A
2	rs551125640	125210409	T	A
2	rs185349582	125210519	A	C
2	rs59511059	125210987	C	T
2	rs72843147	125211198	G	A
2	rs539568887	125211312	T	C
2	rs147984025	125211708	A	C
2	rs111548554	125211775	T	A
2	rs150535280	125211837	G	T
2	rs2920060	125211887	T	C
2	rs114177568	125211930	G	C
2	rs192321743	125211983	C	T
2	rs544530472	125212020	C	A
2	rs58938598	125212050	A	G
2	rs192667751	125212330	A	G
2	rs111974626	125212359	T	C
2	rs552327778	125212839	C	T
2	rs564945180	125212912	T	C
2	rs75557126	125212966	A	G
2	rs541913970	125213109	C	T
2	rs184376991	125213153	G	A
2	rs144382227	125213449	C	T
2	rs147828583	125213463	A	G
2	rs548950293	125213495	C	T
2	rs186137553	125213525	G	A
2	rs2420857	125213531	T	C
2	rs535008205	125213597	A	G
2	rs150377225	125213689	G	A
2	rs2420858	125213719	T	G
2	rs74761847	125213819	T	C
2	rs4372909	125213854	A	G
2	rs149030620	125214039	G	A
2	rs148214130	125214192	C	A
2	rs141659626	125214263	T	C
2	rs146111265	125214276	A	G
2	rs542845186	125214392	T	A
2	rs569596461	125214511	C	A
2	rs4447607	125214587	C	G
2	rs184042482	125214743	G	A
2	rs536562344	125215297	C	T
2	rs187201626	125215324	G	C
2	rs11687121	125215904	A	G
2	rs75213488	125216044	G	A
2	rs74805958	125216045	C	T
2	rs74436209	125216060	T	A
2	rs192086842	125216179	C	T
2	rs59445370	125216454	C	T
2	rs62172576	125216469	C	A
2	rs190605611	125216500	T	C
2	rs561158163	125216818	A	G
2	rs145346685	125216882	C	G
2	rs2420861	125216904	T	G
2	rs4355121	125216908	T	C
2	rs375177756	125216922	A	G
2	rs2420862	125216924	G	A
2	rs560129503	125217001	A	G
2	rs185416204	125217221	A	G
2	rs4608528	125217274	A	G
2	rs4241119	125217358	T	G
2	rs116419703	125217385	G	A
2	rs150604839	125217768	A	G
2	rs182576477	125218500	T	A
2	rs10084271	125218997	T	C
2	rs112386913	125218998	A	G
2	rs192993146	125219297	A	G
2	rs185125590	125219327	A	G
2	rs555488702	125219462	A	C
2	rs558467996	125219613	T	C
2	rs140789806	125220094	C	T
2	rs2420865	125220333	C	T
2	rs558529615	125220410	G	T
2	rs557286396	125220449	A	C
2	rs184164291	125220738	T	G
2	rs181747060	125220778	T	A
2	rs76524476	125220857	A	T
2	rs186771463	125220961	C	T
2	rs563584048	125221457	A	C
2	rs77591392	125221665	A	G
2	rs6750010	125221799	C	T
2	rs185745334	125222073	G	A
2	rs75812575	125222086	C	T
2	rs146428694	125222180	T	C
2	rs12618343	125222217	A	G
2	rs75058287	125222567	G	A
2	rs183530219	125222705	G	A
2	rs530016433	125222811	T	C
2	rs569312219	125223075	G	A
2	rs575320604	125223528	C	T
2	rs78811349	125223680	A	G
2	rs79042706	125223797	A	G
2	rs552561911	125223816	T	C
2	rs183481424	125223827	T	C
2	rs75536729	125223887	T	G
2	rs77167471	125224258	T	C
2	rs189575710	125224429	A	C
2	rs35209361	125224546	A	G
2	rs115437427	125224851	T	C
2	rs56938554	125225602	T	C
2	rs191249041	125225710	T	C
2	rs79704850	125225941	T	C
2	rs141723570	125225999	A	C
2	rs77351279	125226075	T	C
2	rs541644415	125226191	T	A
2	rs117853520	125226862	G	A
2	rs1987225	125226863	T	C
2	rs184994741	125227030	G	A
2	rs564153025	125227034	A	T
2	rs189554616	125227161	C	T
2	rs75729285	125227322	A	G
2	rs7560016	125227383	A	C
2	rs181821519	125227516	T	C
2	rs111545964	125227517	A	G
2	rs7587035	125227543	A	G
2	rs141813801	125227773	A	G
2	rs147114439	125227778	G	A
2	rs573865244	125227895	C	T
2	rs12472796	125227958	T	G
2	rs180854818	125227992	A	G
2	rs577881534	125228119	A	C
2	rs112606910	125228359	G	A
2	rs75192045	125228642	A	G
2	rs77084203	125228770	A	G
2	rs191685889	125229319	G	A
2	rs537101637	125229605	C	T
2	rs185886124	125229819	C	T
2	rs575660038	125229940	A	G
2	rs555059104	125230209	T	C
2	rs190359254	125230250	A	G
2	rs79684135	125230268	C	T
2	rs79462628	125230436	C	T
2	rs80351703	125230462	G	A
2	rs72966683	125230473	A	C
2	rs77728678	125230507	G	A
2	rs576197643	125230824	T	C
2	rs181548022	125231201	T	C
2	rs72966684	125231237	A	G
2	rs76826856	125231329	A	G
2	rs564432015	125231392	A	G
2	rs78481831	125231439	A	G
2	rs140078815	125231504	G	A
2	rs531519492	125231864	A	G
2	rs75821511	125231924	C	T
2	rs576882822	125232455	T	C
2	rs4411700	125232609	G	T
2	rs564091650	125232635	G	A
2	rs6707634	125232811	G	A
2	rs558348244	125232892	A	G
2	rs72966687	125233357	C	T
2	rs193041595	125233510	C	G
2	rs143465020	125233528	G	A
2	rs563434416	125233909	C	T
2	rs77636541	125234203	C	G
2	rs78646414	125234245	T	G
2	rs149853125	125234349	A	T
2	rs191183346	125234384	A	G
2	rs2420867	125234409	G	A
2	rs79113862	125234553	T	G
2	rs188508364	125234584	A	G
2	rs72966690	125234660	C	T
2	rs76537934	125234759	T	C
2	rs62172590	125234966	C	G
2	rs540480044	125235339	C	T
2	rs530513638	125235559	T	G
2	rs182263416	125235733	C	A
2	rs538780953	125235765	T	C
2	rs575283056	125235937	T	C
2	rs560552882	125236038	C	T
2	rs76381612	125236095	C	A
2	rs558285232	125236274	G	A
2	rs569020915	125236344	A	C
2	rs17011546	125236567	T	C
2	rs2420868	125236883	G	A
2	rs193074542	125236900	C	T
2	rs12476991	125236942	T	G
2	rs75293929	125237347	G	A
2	rs140366840	125237390	G	A
2	rs562380243	125237539	G	A
2	rs188555411	125237559	C	G
2	rs79427651	125237586	G	C
2	rs184828371	125237899	T	A
2	rs527812763	125238002	C	T
2	rs142294583	125238282	G	C
2	rs78595587	125238289	A	G
2	rs12624008	125238604	G	C
2	rs78482731	125238641	C	A
2	rs189318838	125238665	A	G
2	rs56204321	125238696	A	G
2	rs555370053	125238963	A	G
2	rs17675373	125239422	G	A
2	rs551577828	125239484	T	G
2	rs77976975	125239541	T	C
2	rs183132991	125239620	G	A
2	rs75916553	125239751	C	T
2	rs17011550	125239760	A	C
2	rs558076121	125240051	A	T
2	rs77580589	125240197	A	G
2	rs17011555	125240240	A	G
2	rs12464390	125240243	T	C
2	rs563346450	125240448	C	T
2	rs567436266	125240581	T	C
2	rs35160066	125240857	A	G
2	rs1394145	125241306	C	T
2	rs534935067	125241375	T	C
2	rs188229048	125241459	A	G
2	rs34918042	125241942	G	A
2	rs35545946	125241950	C	A
2	rs554627330	125242094	C	T
2	rs184840224	125242305	A	G
2	rs189278090	125242408	A	G
2	rs11123048	125242430	G	A
2	rs17011561	125242514	C	A
2	rs143460434	125242553	T	C
2	rs57475073	125242568	A	G
2	rs11693506	125242606	T	C
2	rs554215507	125242607	A	G
2	rs76025812	125243050	T	C
2	rs79080085	125243118	C	A
2	rs138415082	125243146	T	C
2	rs143006032	125243337	T	G
2	rs75760031	125243356	T	C
2	rs1847429	125243724	G	T
2	rs116315944	125243774	G	C
2	rs77502210	125243895	A	G
2	rs12617434	125244194	A	C
2	rs12623908	125244196	C	A
2	rs529320557	125244295	A	G
2	rs533701880	125244342	C	T
2	rs78834558	125244378	T	A
2	rs75203848	125244424	C	T
2	rs539345740	125244446	C	T
2	rs117582784	125244563	C	T
2	rs578154172	125244592	A	G
2	rs529242704	125244630	C	T
2	rs905631	125244785	T	C
2	rs6706476	125244807	C	G
2	rs188004149	125244870	A	G
2	rs905632	125244960	T	C
2	rs144898664	125245128	T	C
2	rs559716877	125245405	A	G
2	rs114476148	125245592	C	T
2	rs192061065	125245616	T	G
2	rs180892667	125245653	G	T
2	rs2421082	125245859	T	C
2	rs189664905	125245860	A	G
2	rs139253265	125246017	A	G
2	rs185383460	125246082	A	C
2	rs2421083	125246092	A	G
2	rs561253125	125246140	A	T
2	rs567827459	125246165	C	T
2	rs181515051	125246299	G	A
2	rs192109150	125246603	T	G
2	rs115392337	125246664	T	G
2	rs72843178	125246772	A	G
2	rs543110135	125246817	G	A
2	rs187745455	125246824	G	A
2	rs77988695	125247002	A	G
2	rs115558749	125247034	G	T
2	rs75757858	125247180	A	G
2	rs192307626	125247230	G	T
2	rs544896436	125247429	A	G
2	rs6541956	125247829	C	T
2	rs78228471	125247889	A	C
2	rs576867575	125247928	A	G
2	rs545930673	125247962	A	G
2	rs532161134	125248026	G	A
2	rs34019644	125248207	T	C
2	rs35167203	125248268	A	C
2	rs138896064	125248319	G	A
2	rs548153006	125248671	G	A
2	rs567960266	125248945	C	T
2	rs115910147	125249008	A	T
2	rs539438767	125249119	T	C
2	rs181567131	125249139	T	C
2	rs186861664	125249239	T	C
2	rs72966702	125249268	C	A
2	rs564824425	125249287	A	G
2	rs143815826	125249433	T	C
2	rs190462507	125249434	T	G
2	rs1304052	125249505	C	T
2	rs187098179	125249590	C	T
2	rs143121536	125249612	A	G
2	rs115916493	125249705	G	C
2	rs578198267	125249870	T	G
2	rs543808012	125249871	A	T
2	rs139986136	125250013	A	G
2	rs12477679	125250253	G	A
2	rs182256320	125250274	G	A
2	rs558325379	125250404	A	C
2	rs6745541	125250587	C	T
2	rs143131758	125250679	T	C
2	rs190055101	125250807	T	C
2	rs183524175	125250819	G	A
2	rs6541957	125250960	T	C
2	rs112138316	125250981	C	G
2	rs72843181	125251275	G	A
2	rs545465225	125251694	T	G
2	rs73952996	125251781	T	C
2	rs72968706	125251842	T	C
2	rs568657656	125251855	T	C
2	rs1504004	125251934	A	G
2	rs79314907	125252012	T	G
2	rs187729048	125252013	T	C
2	rs150968712	125252226	C	G
2	rs547760624	125252240	T	C
2	rs183468475	125252258	T	A
2	rs73952998	125252272	A	G
2	rs538977243	125252807	T	A
2	rs181705357	125252900	A	G
2	rs187630184	125252952	T	C
2	rs555128332	125253053	C	T
2	rs57829057	125253110	A	G
2	rs574923565	125253162	A	G
2	rs538262679	125253775	C	G
2	rs548664841	125253794	A	G
2	rs1504003	125253978	C	G
2	rs146297833	125254091	A	G
2	rs60406972	125254233	T	G
2	rs115167191	125254265	C	T
2	rs72968709	125254268	A	T
2	rs566522418	125254379	A	G
2	rs77052708	125254629	C	G
2	rs116595423	125254671	A	G
2	rs17675618	125255079	G	C
2	rs150567547	125255243	A	T
2	rs4848936	125255273	A	T
2	rs139952289	125255347	A	C
2	rs146168248	125255539	A	G
2	rs34367922	125255820	T	C
2	rs182259992	125255849	G	A
2	rs568370492	125255889	G	A
2	rs61486571	125255987	T	C
2	rs527574570	125256160	C	T
2	rs1394144	125256225	A	C
2	rs73953001	125256438	T	A
2	rs1827596	125256443	T	G
2	rs2421084	125256589	T	C
2	rs11899928	125256736	C	T
2	rs187932626	125256778	C	A
2	rs73953002	125256895	C	A
2	rs548836742	125256896	C	A
2	rs184349178	125256922	T	A
2	rs728049	125256925	T	C
2	rs728050	125256931	G	T
2	rs142905467	125257047	A	G
2	rs77420237	125257457	C	T
2	rs184851118	125257540	A	G
2	rs80151807	125257602	C	T
2	rs56822773	125257623	G	A
2	rs188391223	125257685	T	C
2	rs368633169	125257709	C	T
2	rs1504002	125257776	C	G
2	rs536265719	125257975	T	A
2	rs553386388	125257997	A	G
2	rs139391056	125258012	A	G
2	rs140437649	125258058	A	G
2	rs59080079	125258069	A	G
2	rs75920566	125258177	T	C
2	rs17011578	125258328	G	C
2	rs550023037	125258368	C	T
2	rs7604317	125258447	C	T
2	rs546669448	125258505	A	G
2	rs72968725	125258519	T	C
2	rs55788372	125258538	A	G
2	rs62172596	125258635	C	T
2	rs534386763	125258680	G	T
2	rs530968716	125258867	A	G
2	rs190999349	125259067	A	G
2	rs562073192	125259486	T	C
2	rs182070556	125259578	A	G
2	rs148489914	125259612	T	C
2	rs552951919	125259870	C	T
2	rs73956306	125260045	C	T
2	rs554667096	125260046	T	A
2	rs75121700	125260062	T	C
2	rs112458346	125260114	C	T
2	rs6707121	125260481	A	T
2	rs1504001	125260743	C	T
2	rs4848937	125260782	A	T
2	rs566112540	125261018	C	T
2	rs149012732	125261044	G	T
2	rs4848242	125261066	G	C
2	rs567996325	125261175	C	T
2	rs187756642	125261178	T	C
2	rs1504000	125261209	C	T
2	rs17726905	125261298	T	C
2	rs532130047	125261434	C	T
2	rs191179309	125261465	A	T
2	rs138898338	125261479	A	G
2	rs141723406	125261511	A	T
2	rs79995119	125261532	A	G
2	rs556785534	125261596	A	C
2	rs192600965	125261855	G	T
2	rs202230009	125261879	T	C
2	rs527238320	125262169	C	T
2	rs35575439	125262296	C	T
2	rs111445029	125262351	A	T
2	rs187625244	125262435	T	C
2	rs111463862	125262499	A	G
2	rs561964336	125262514	T	A
2	rs17011583	125262660	T	A
2	rs55907617	125262797	T	C
2	rs905630	125262812	G	A
2	rs555255968	125263200	A	G
2	rs6711296	125263399	A	G
2	rs189916141	125263469	T	C
2	rs71428149	125263480	T	C
2	rs571608847	125263491	G	A
2	rs550689730	125263513	G	A
2	rs1503999	125263618	G	A
2	rs181420396	125263695	A	G
2	rs79716214	125263802	A	T
2	rs567525536	125264067	A	C
2	rs539178352	125264171	C	A
2	rs13026001	125264212	T	C
2	rs114825431	125264417	G	A
2	rs72968733	125264466	A	G
2	rs552595221	125264472	C	A
2	rs572593343	125264557	T	C
2	rs186280199	125264574	G	A
2	rs563346149	125264623	T	C
2	rs537257594	125264971	A	G
2	rs75689044	125264992	T	C
2	rs191792101	125265153	G	A
2	rs559791600	125265201	C	A
2	rs12611706	125265404	G	T
2	rs2089104	125265524	G	A
2	rs12621169	125265531	G	C
2	rs566096701	125265589	A	G
2	rs78724576	125265872	A	C
2	rs869760	125265936	A	G
2	rs546219082	125265983	C	A
2	rs146808670	125265997	G	C
2	rs192196218	125266427	A	C
2	rs546215559	125266497	C	T
2	rs1503997	125266505	A	T
2	rs542275643	125266577	A	G
2	rs543519727	125266609	C	T
2	rs540029190	125266642	C	T
2	rs140855630	125266749	A	G
2	rs75972744	125266823	G	A
2	rs6752953	125266932	A	G
2	rs138666208	125267044	G	A
2	rs6752999	125267137	T	C
2	rs531085071	125267232	G	A
2	rs185634508	125267398	G	A
2	rs529729731	125267433	A	G
2	rs568099242	125267440	T	C
2	rs539655487	125267605	A	C
2	rs76726709	125267645	A	G
2	rs113723362	125267678	A	G
2	rs28617216	125267740	T	C
2	rs7604710	125267862	C	A
2	rs9308650	125268050	G	A
2	rs550091773	125268651	T	G
2	rs143554674	125268664	A	G
2	rs13034228	125268697	C	G
2	rs534698955	125268905	T	C
2	rs116443203	125269392	G	A
2	rs80072780	125269614	C	T
2	rs6722877	125269891	T	G
2	rs79445254	125269997	C	G
2	rs559553424	125270031	G	C
2	rs6708079	125270232	G	T
2	rs556440186	125270434	C	T
2	rs72968740	125270524	A	C
2	rs141454254	125270598	C	T
2	rs137907509	125271272	T	C
2	rs7566257	125271273	T	G
2	rs188522146	125271318	C	A
2	rs566883869	125271573	C	T
2	rs572886238	125271611	A	G
2	rs150533144	125271662	C	G
2	rs191305849	125272003	G	A
2	rs536187499	125272039	T	C
2	rs546172701	125272061	A	G
2	rs114197965	125272194	C	T
2	rs575168177	125272254	A	G
2	rs884376	125272371	A	G
2	rs532014156	125272621	T	C
2	rs537971827	125272777	A	G
2	rs905629	125272830	T	C
2	rs72968744	125272854	A	T
2	rs78403205	125272924	C	G
2	rs905628	125272968	T	G
2	rs191532698	125273053	A	G
2	rs113568115	125273141	T	C
2	rs113964115	125273162	G	T
2	rs555442363	125273225	A	G
2	rs531339470	125273522	A	T
2	rs77946765	125273532	C	G
2	rs181853547	125273744	T	A
2	rs185715765	125273911	A	G
2	rs180950049	125274105	T	C
2	rs570004051	125274446	G	A
2	rs548944193	125274536	A	C
2	rs4555349	125274583	A	C
2	rs79013951	125274656	A	G
2	rs564213292	125274775	T	G
2	rs565893092	125274983	T	C
2	rs371262858	125274984	A	G
2	rs185180319	125275546	G	A
2	rs548955331	125275668	C	G
2	rs565947408	125275682	A	G
2	rs17676142	125275991	C	T
2	rs181394341	125276062	T	G
2	rs561366504	125276206	G	A
2	rs145263023	125276276	A	T
2	rs147635186	125276422	T	C
2	rs12465931	125276426	T	C
2	rs113914538	125276498	A	G
2	rs538235352	125276606	G	A
2	rs559237322	125277184	A	G
2	rs72843195	125277619	A	G
2	rs79176054	125277697	A	G
2	rs76419643	125277872	G	A
2	rs142123831	125278010	A	T
2	rs145818431	125278252	G	A
2	rs533931050	125278254	A	T
2	rs74317919	125278284	A	G
2	rs6722179	125278326	A	G
2	rs142012377	125278366	T	C
2	rs6722312	125278565	T	C
2	rs182035231	125278702	G	C
2	rs113231246	125278933	T	C
2	rs568659465	125279066	C	A
2	rs186392840	125279067	T	C
2	rs556181219	125279176	A	G
2	rs191228191	125279421	T	C
2	rs533978439	125280057	T	A
2	rs187744756	125280598	T	C
2	rs17676225	125280708	A	G
2	rs882950	125280830	T	A
2	rs576452676	125281038	C	T
2	rs555105110	125281150	G	A
2	rs192845709	125281296	T	G
2	rs116436698	125281518	G	A
2	rs529592023	125281544	C	T
2	rs140919525	125281670	T	C
2	rs187615264	125281795	T	C
2	rs17727261	125281910	T	C
2	rs555444032	125282221	T	C
2	rs569776976	125282293	T	C
2	rs10187048	125282454	T	C
2	rs78577619	125282521	T	G
2	rs62172618	125282730	C	T
2	rs75425997	125283736	T	C
2	rs79279304	125283988	G	C
2	rs77147399	125284002	T	C
2	rs542347236	125284263	G	A
2	rs550285754	125284438	A	G
2	rs74912063	125284632	G	A
2	rs560209727	125285757	C	G
2	rs532209558	125285765	T	A
2	rs10197685	125286004	T	G
2	rs528004894	125286006	G	T
2	rs113799638	125286043	C	A
2	rs556963917	125286180	A	G
2	rs187968340	125286407	A	G
2	rs570122523	125286688	T	C
2	rs77956305	125286706	C	G
2	rs151180000	125286941	G	C
2	rs138928733	125287326	G	A
2	rs75308168	125287347	A	G
2	rs35604878	125287447	A	G
2	rs556091459	125287448	A	G
2	rs62172619	125287493	T	C
2	rs141869564	125287495	T	C
2	rs559868586	125287610	T	C
2	rs147024244	125287863	A	G
2	rs138293474	125287865	T	C
2	rs187176235	125287935	T	C
2	rs73956312	125287973	A	C
2	rs112082982	125288015	T	G
2	rs148332969	125288063	G	C
2	rs191195897	125288194	A	G
2	rs4848243	125288210	T	C
2	rs573277722	125288632	T	C
2	rs543233245	125288740	C	A
2	rs76028847	125288885	T	C
2	rs550994532	125288960	T	G
2	rs550860912	125289009	T	C
2	rs77710266	125289064	G	C
2	rs62172620	125289125	C	G
2	rs143203163	125289385	T	C
2	rs564917290	125289426	A	G
2	rs79206861	125289926	C	G
2	rs191320647	125289985	T	C
2	rs561014832	125290163	A	G
2	rs569499485	125290433	A	C
2	rs71428151	125290510	C	G
2	rs12612022	125290839	C	T
2	rs13015323	125291034	A	C
2	rs35314143	125291340	G	T
2	rs77084633	125291514	A	G
2	rs548612376	125291518	A	G
2	rs13021885	125291837	T	C
2	rs190191040	125292096	C	T
2	rs180939974	125292130	G	A
2	rs565443673	125292182	G	T
2	rs550603337	125292233	T	C
2	rs61190770	125292234	A	G
2	rs62172621	125292279	A	G
2	rs542002559	125292332	G	C
2	rs4283428	125292401	C	G
2	rs181374129	125292724	T	C
2	rs539041074	125292824	A	C
2	rs76177968	125292871	A	G
2	rs6541958	125293213	T	G
2	rs569311846	125293260	G	A
2	rs189070235	125293309	A	G
2	rs62172622	125293337	C	A
2	rs72843198	125293580	T	C
2	rs139986094	125293633	T	C
2	rs12711679	125293803	G	A
2	rs186750319	125293859	T	C
2	rs545689025	125293885	A	G
2	rs150722552	125293929	T	C
2	rs185041215	125293978	A	C
2	rs557626980	125294013	T	C
2	rs62172623	125294015	A	G
2	rs543296883	125294074	A	C
2	rs567926414	125294280	A	G
2	rs553354748	125294289	A	G
2	rs573555116	125294507	G	A
2	rs544707035	125294596	A	G
2	rs145588086	125294616	T	A
2	rs551166586	125294628	C	A
2	rs567861861	125294643	A	G
2	rs147738757	125294787	C	A
2	rs146424775	125294788	G	T
2	rs143217971	125294858	T	C
2	rs151248335	125294896	A	G
2	rs561005898	125295043	A	G
2	rs548275483	125295303	C	G
2	rs138738320	125295970	A	G
2	rs190997190	125296420	C	T
2	rs11123050	125296879	C	T
2	rs546047694	125296987	T	C
2	rs58944984	125297183	A	G
2	rs12472000	125297601	C	A
2	rs12464032	125297608	A	G
2	rs12464048	125297854	T	C
2	rs12468237	125297894	C	T
2	rs13409718	125297913	G	A
2	rs1504005	125298097	A	C
2	rs1504006	125298121	G	A
2	rs140972788	125298286	C	T
2	rs530284075	125298353	T	C
2	rs17011610	125298360	G	A
2	rs188338963	125298478	C	A
2	rs1857690	125298585	T	C
2	rs1857691	125298640	T	C
2	rs528974344	125298837	T	C
2	rs148924341	125298891	T	C
2	rs192152869	125299005	A	G
2	rs574136070	125299180	A	C
2	rs72968763	125299213	A	G
2	rs144732956	125299542	C	T
2	rs12470517	125299661	C	T
2	rs12466201	125299743	T	C
2	rs12613738	125299788	G	C
2	rs11123051	125300196	T	C
2	rs536633609	125300292	G	A
2	rs114353791	125300355	C	T
2	rs11888767	125300372	T	C
2	rs11888769	125300391	T	C
2	rs11888843	125300397	A	G
2	rs11899391	125300455	G	A
2	rs11899392	125300457	G	A
2	rs6734052	125300567	C	T
2	rs558671333	125300969	A	G
2	rs544786748	125300999	C	G
2	rs1875784	125301057	T	C
2	rs3941391	125301106	G	T
2	rs576542849	125301225	G	A
2	rs536495940	125301322	T	G
2	rs552972537	125301337	G	A
2	rs11890281	125301394	T	C
2	rs138701421	125301421	G	A
2	rs368684619	125301468	A	G
2	rs11890329	125301476	A	C
2	rs11890408	125301502	T	G
2	rs11896097	125301638	C	T
2	rs11890427	125301742	T	C
2	rs1857693	125301862	A	G
2	rs77636001	125301894	A	G
2	rs1857694	125301969	T	G
2	rs527806499	125302155	G	T
2	rs142420826	125302472	T	A
2	rs537823575	125302488	A	C
2	rs17011647	125302494	T	C
2	rs1504007	125302769	G	A
2	rs139421814	125302802	A	G
2	rs1504008	125302979	C	A
2	rs188358110	125303006	T	C
2	rs570249566	125303211	T	C
2	rs1504009	125303280	C	T
2	rs7574777	125303307	C	T
2	rs117970134	125303331	T	C
2	rs13386420	125303540	T	C
2	rs188867590	125303597	G	C
2	rs146549341	125303782	T	A
2	rs987656	125303786	C	T
2	rs80106989	125304026	A	T
2	rs12711680	125304035	T	G
2	rs75705075	125304202	G	A
2	rs535338891	125304223	G	A
2	rs13387408	125304251	A	G
2	rs116678665	125304294	T	C
2	rs1504010	125304490	C	T
2	rs11886843	125304631	T	C
2	rs145720497	125304654	A	C
2	rs11886998	125304779	A	G
2	rs187629229	125305152	C	T
2	rs10172675	125305213	A	G
2	rs10175329	125305542	C	G
2	rs1875785	125305694	G	A
2	rs183520614	125306063	C	T
2	rs187065716	125306127	A	C
2	rs72845218	125306167	C	G
2	rs537280472	125306263	G	A
2	rs10178625	125306493	A	G
2	rs536559135	125306785	T	G
2	rs149921164	125307029	G	A
2	rs10496637	125307190	G	T
2	rs2047875	125307476	C	T
2	rs537954323	125307512	A	G
2	rs115902370	125307519	T	C
2	rs560458218	125307948	T	C
2	rs7590741	125308235	G	T
2	rs147998345	125308522	G	T
2	rs527395330	125308861	C	T
2	rs13430312	125308980	G	A
2	rs2047876	125309057	A	G
2	rs10185849	125309093	A	G
2	rs545714540	125309104	C	G
2	rs1504011	125309119	C	A
2	rs72968797	125309254	G	T
2	rs1504012	125309425	A	G
2	rs992783	125309461	A	T
2	rs72968799	125309482	T	A
2	rs146147100	125309498	T	G
2	rs140192727	125309520	A	T
2	rs529536534	125310029	A	G
2	rs566409779	125310095	A	G
2	rs1566808	125310249	C	T
2	rs12993508	125310284	T	A
2	rs6737746	125310339	A	G
2	rs6737961	125310461	A	G
2	rs144439190	125310469	A	G
2	rs529449603	125310559	T	A
2	rs188441056	125311102	T	G
2	rs12995531	125311206	G	A
2	rs528743108	125311383	C	A
2	rs10208116	125312028	C	T
2	rs13021400	125312883	G	A
2	rs142550508	125312909	A	T
2	rs7601703	125313021	G	A
2	rs7601716	125313057	G	A
2	rs7601825	125313152	C	A
2	rs17392162	125313312	A	C
2	rs11682973	125313409	C	G
2	rs76391339	125313491	A	G
2	rs551247236	125313510	G	T
2	rs182058986	125313583	T	A
2	rs111557199	125313615	C	G
2	rs4848244	125313750	T	C
2	rs138142832	125313810	T	C
2	rs538714646	125313842	G	A
2	rs4848245	125313904	C	T
2	rs11123052	125314139	A	G
2	rs144273610	125314151	A	G
2	rs140837112	125314181	A	G
2	rs546954225	125314238	G	T
2	rs144371903	125314261	G	A
2	rs534212608	125314421	C	G
2	rs554071710	125314464	T	A
2	rs556591015	125314492	A	T
2	rs151020591	125314517	T	C
2	rs4848938	125314580	T	G
2	rs181500912	125314779	A	G
2	rs140684038	125314808	T	C
2	rs10188201	125314987	G	A
2	rs10188071	125315057	A	C
2	rs574672931	125315083	T	C
2	rs140294606	125315105	G	A
2	rs72970720	125315292	G	T
2	rs6541959	125315313	A	G
2	rs72970721	125315332	C	A
2	rs35555430	125315671	C	T
2	rs35936470	125315684	C	T
2	rs4848939	125315704	A	G
2	rs6707944	125315748	G	A
2	rs4848246	125315822	G	A
2	rs4848247	125315846	G	A
2	rs34435943	125315874	G	A
2	rs72845227	125316126	A	G
2	rs533332700	125316166	T	C
2	rs143808662	125316219	G	A
2	rs529624893	125316318	T	C
2	rs555267766	125316706	T	C
2	rs571689736	125316716	A	T
2	rs74637036	125316834	T	C
2	rs139098039	125316852	G	C
2	rs143111524	125316929	G	A
2	rs531023620	125317031	T	G
2	rs2047877	125317108	A	G
2	rs147495578	125317166	G	A
2	rs548829124	125317183	G	A
2	rs192165845	125317673	T	G
2	rs149938720	125317859	G	T
2	rs111651663	125317894	A	G
2	rs116387301	125318167	T	C
2	rs6760693	125318223	G	T
2	rs6748545	125318315	A	G
2	rs189632631	125318396	A	G
2	rs34458242	125318513	T	G
2	rs6720106	125318549	C	A
2	rs146667227	125318652	T	C
2	rs62172643	125318726	G	C
2	rs566464473	125318847	A	G
2	rs11691010	125318885	G	C
2	rs146465029	125318903	T	A
2	rs35792667	125319053	A	G
2	rs569089882	125319271	T	G
2	rs538084421	125319275	C	T
2	rs34728680	125319360	T	C
2	rs569463531	125319500	T	C
2	rs2047878	125320115	A	G
2	rs567839830	125320144	G	A
2	rs114362124	125320232	A	C
2	rs2047879	125320278	C	T
2	rs2047880	125320316	C	T
2	rs187605203	125320411	C	A
2	rs200902344	125320956	C	T
2	rs561836699	125321135	T	A
2	rs1504013	125321430	A	G
2	rs566186956	125321543	A	G
2	rs192722438	125321618	A	G
2	rs11888989	125321788	T	C
2	rs1504014	125321864	A	G
2	rs191830325	125321945	A	T
2	rs1847428	125321989	G	A
2	rs10187894	125322196	G	A
2	rs549636510	125322239	T	A
2	rs139081129	125322337	T	C
2	rs17320237	125322481	T	C
2	rs17392176	125322648	T	C
2	rs6541961	125322835	A	G
2	rs71338991	125323203	A	G
2	rs7566646	125323216	G	A
2	rs13011384	125323362	C	G
2	rs7596035	125323395	C	T
2	rs185443671	125323412	A	G
2	rs13011069	125323440	T	C
2	rs189751728	125323466	G	A
2	rs553582407	125323710	G	T
2	rs573465455	125323712	A	G
2	rs545334940	125323713	T	C
2	rs558525332	125323719	G	C
2	rs542460385	125323821	A	T
2	rs564854671	125323921	A	T
2	rs530556659	125323974	T	C
2	rs75703305	125324066	A	G
2	rs1542917	125324391	C	T
2	rs565197857	125324524	T	C
2	rs17392197	125324525	G	A
2	rs17011693	125324765	G	A
2	rs193175359	125324882	T	C
2	rs575598108	125325153	G	C
2	rs190178034	125325315	T	G
2	rs141516354	125325535	A	G
2	rs147040415	125325601	C	T
2	rs6713794	125325733	T	C
2	rs13026032	125325778	A	G
2	rs55687110	125325999	G	A
2	rs11892163	125326160	A	G
2	rs143315211	125326351	T	G
2	rs180696411	125326421	A	G
2	rs13031933	125326432	A	C
2	rs569038757	125326486	C	G
2	rs2421090	125326637	A	T
2	rs533883113	125326639	A	T
2	rs189467079	125326683	G	T
2	rs539492473	125326741	G	C
2	rs1504024	125326869	G	A
2	rs139430586	125326993	T	A
2	rs12623983	125327043	A	G
2	rs550207833	125327726	T	C
2	rs547263390	125327822	G	A
2	rs12468201	125327872	T	G
2	rs535515779	125327924	G	A
2	rs2901331	125327950	A	G
2	rs17320299	125327962	A	G
2	rs35151213	125328014	C	G
2	rs182109612	125328265	C	T
2	rs7420022	125328441	A	G
2	rs10445856	125328832	A	G
2	rs10445857	125328928	G	A
2	rs6739605	125329041	C	A
2	rs551536379	125329174	C	A
2	rs189274403	125329195	T	C
2	rs557588820	125329231	A	T
2	rs34420072	125329268	C	A
2	rs36064320	125329282	T	C
2	rs112464382	125329353	T	C
2	rs138836996	125329427	T	C
2	rs17320347	125329445	A	G
2	rs550887693	125329583	G	T
2	rs13003694	125329595	T	C
2	rs536526161	125329609	A	T
2	rs183671427	125329805	C	T
2	rs1566811	125329871	T	C
2	rs59694583	125329905	A	G
2	rs1910527	125330146	A	G
2	rs142665602	125330380	C	A
2	rs17011723	125330439	A	G
2	rs17011727	125330488	G	A
2	rs144191773	125330504	T	C
2	rs190150418	125330579	A	C
2	rs181400826	125330584	G	A
2	rs17011732	125331096	A	G
2	rs10445861	125331126	T	C
2	rs6737584	125331305	T	C
2	rs186066288	125331428	A	G
2	rs140134869	125331674	A	G
2	rs547862398	125332035	G	A
2	rs149133274	125332057	C	T
2	rs553411557	125332509	A	C
2	rs17011734	125332577	A	G
2	rs12611593	125332674	T	C
2	rs539506263	125333103	A	G
2	rs34283512	125333165	T	C
2	rs564457133	125333610	T	C
2	rs184816190	125333611	A	G
2	rs74516050	125333751	C	A
2	rs149237572	125333778	C	T
2	rs17011737	125333795	G	A
2	rs13021695	125333944	C	T
2	rs542237471	125334027	G	A
2	rs554521843	125334255	C	T
2	rs574015369	125334372	C	A
2	rs140069242	125334463	A	G
2	rs559445312	125334502	T	C
2	rs76362635	125334503	A	G
2	rs182029386	125334563	G	A
2	rs114212298	125334782	C	T
2	rs35767457	125334833	G	A
2	rs190805891	125334917	C	T
2	rs140005532	125334924	T	C
2	rs543465766	125334986	C	T
2	rs17011743	125335078	A	G
2	rs557626206	125335351	G	C
2	rs13008208	125335411	G	A
2	rs186450011	125335466	A	G
2	rs536579114	125335596	A	G
2	rs13009233	125335798	T	C
2	rs190116232	125335899	A	C
2	rs569318915	125336180	A	T
2	rs182624332	125336185	T	C
2	rs557189668	125336186	A	G
2	rs75699391	125336454	C	T
2	rs34861575	125336556	T	C
2	rs188893960	125336848	G	A
2	rs2421091	125337040	C	T
2	rs184347990	125337393	G	C
2	rs191794091	125337478	A	G
2	rs1587787	125337525	A	G
2	rs554178095	125337832	A	G
2	rs373084687	125337924	T	G
2	rs4402762	125337929	T	C
2	rs59729344	125338126	A	G
2	rs181624109	125338153	A	G
2	rs76926678	125338220	G	A
2	rs562390738	125338532	A	G
2	rs560863881	125338554	T	G
2	rs181436361	125338557	A	T
2	rs13029736	125338671	G	A
2	rs13030176	125338799	T	C
2	rs528624801	125339128	G	A
2	rs149706974	125339291	T	A
2	rs561662204	125339367	A	G
2	rs145563969	125339388	C	T
2	rs183479695	125339548	A	C
2	rs192436562	125339765	T	C
2	rs373486526	125339902	G	A
2	rs12618039	125339967	G	C
2	rs12621453	125340102	C	T
2	rs76912646	125340144	C	G
2	rs12618822	125340451	A	G
2	rs558430091	125340535	A	C
2	rs571523619	125340536	G	A
2	rs574928321	125340571	T	G
2	rs138698829	125340742	T	C
2	rs537374507	125340991	A	G
2	rs536303773	125341055	A	G
2	rs6753520	125341075	C	T
2	rs541207275	125341119	G	T
2	rs543781018	125341283	T	C
2	rs2134754	125341326	C	T
2	rs573682925	125341477	T	C
2	rs12478042	125341578	A	T
2	rs72845252	125341604	G	C
2	rs567273417	125341799	G	A
2	rs6713316	125341805	C	A
2	rs12619786	125341886	A	G
2	rs573643938	125341928	T	G
2	rs6757634	125342076	C	T
2	rs72845253	125342197	A	G
2	rs552395877	125342444	A	G
2	rs557226472	125342487	G	A
2	rs4848940	125342613	C	T
2	rs4848941	125342637	A	G
2	rs73952829	125342776	G	A
2	rs550791151	125342822	C	T
2	rs73952830	125343382	A	C
2	rs4848942	125343458	A	C
2	rs566634969	125343484	A	G
2	rs554370672	125343746	G	A
2	rs577465009	125343747	G	T
2	rs142286560	125343785	A	G
2	rs1504020	125343877	C	T
2	rs144149671	125343990	T	A
2	rs115178681	125343995	A	G
2	rs1504019	125343996	C	T
2	rs6757796	125344186	G	A
2	rs76615687	125344318	T	C
2	rs56213137	125344354	G	A
2	rs79510356	125344449	A	G
2	rs72845255	125344473	T	G
2	rs568088120	125344496	A	T
2	rs74468364	125344563	T	G
2	rs4364025	125344627	G	A
2	rs536197331	125344677	C	T
2	rs569098182	125344716	G	A
2	rs57566555	125344803	T	C
2	rs75054100	125344912	A	T
2	rs115128885	125345058	C	T
2	rs4592856	125345102	G	C
2	rs116387001	125345485	G	A
2	rs78485937	125345551	G	A
2	rs566342697	125345773	A	C
2	rs12618619	125345861	A	C
2	rs75572032	125346013	A	G
2	rs12618658	125346028	T	C
2	rs563357843	125346104	T	C
2	rs7586780	125346208	A	C
2	rs4355122	125346337	T	C
2	rs536391561	125346622	C	A
2	rs192977192	125346630	T	C
2	rs1504018	125346766	G	A
2	rs112547812	125346841	G	A
2	rs563321402	125346873	A	T
2	rs542366045	125346911	T	C
2	rs1504017	125346934	C	T
2	rs547090194	125346951	T	G
2	rs4848943	125346960	C	T
2	rs534795105	125347168	T	C
2	rs4848944	125347357	C	A
2	rs6759754	125347529	C	T
2	rs72845257	125347717	T	C
2	rs12466592	125347863	G	A
2	rs554578042	125347886	C	A
2	rs6744929	125347905	T	C
2	rs113129466	125348119	A	G
2	rs562854442	125348426	C	T
2	rs189079381	125348441	A	G
2	rs530738436	125348469	G	A
2	rs531854414	125348669	G	A
2	rs548498619	125348672	A	G
2	rs59167655	125348696	T	A
2	rs2421092	125348819	T	G
2	rs144930247	125348847	C	A
2	rs56391778	125348926	A	G
2	rs538232703	125348989	A	T
2	rs112023663	125349079	A	G
2	rs537988827	125349161	G	A
2	rs186345664	125349396	T	A
2	rs560870679	125349531	C	T
2	rs75189040	125349538	G	A
2	rs12468779	125349559	C	A
2	rs34386361	125349802	A	G
2	rs190778462	125349879	T	C
2	rs1910530	125349940	A	G
2	rs571155853	125349995	A	C
2	rs1910528	125350002	A	T
2	rs11681388	125350018	G	A
2	rs6541962	125350030	A	C
2	rs116558926	125350040	A	G
2	rs145149946	125350086	G	A
2	rs72841370	125350412	G	A
2	rs62173966	125350507	T	A
2	rs187958351	125350547	C	A
2	rs150826467	125350648	A	T
2	rs6714909	125350668	A	T
2	rs13004011	125350693	G	T
2	rs201941082	125350759	T	A
2	rs576650778	125350819	A	G
2	rs569658261	125351658	A	C
2	rs576285179	125351933	A	G
2	rs62173970	125351954	T	C
2	rs564640723	125352030	A	G
2	rs192627316	125352058	A	G
2	rs199647708	125352195	A	G
2	rs192628719	125352274	G	A
2	rs371026360	125352302	A	G
2	rs201228000	125352406	G	A
2	rs576273668	125355073	C	T
2	rs201149544	125355089	A	G
2	rs571402232	125356441	T	C
2	rs556280403	125356454	T	G
2	rs6759759	125356463	A	G
2	rs10186071	125356549	G	A
2	rs7607625	125356576	A	G
2	rs10186162	125356581	G	A
2	rs113923902	125356726	A	C
2	rs184449431	125356739	C	T
2	rs559559584	125356811	C	T
2	rs545297681	125356879	T	C
2	rs191076395	125357022	A	G
2	rs576026334	125357068	A	G
2	rs542190199	125357123	A	G
2	rs182622976	125357292	C	T
2	rs12989147	125357529	G	A
2	rs567255748	125357574	T	A
2	rs7584599	125357601	T	A
2	rs76037384	125357776	A	T
2	rs192753254	125357868	T	G
2	rs78724910	125357945	A	C
2	rs7558706	125358122	T	C
2	rs575240038	125358123	A	G
2	rs183982596	125358132	T	G
2	rs12990799	125358226	T	C
2	rs569986468	125358281	C	A
2	rs10192577	125358346	A	G
2	rs115877693	125358759	C	T
2	rs115137761	125359258	C	A
2	rs55866441	125359264	C	T
2	rs531349513	125359382	C	T
2	rs568670884	125359442	C	T
2	rs12711682	125359560	G	A
2	rs115834842	125359598	A	G
2	rs12711683	125359633	T	C
2	rs540072643	125359687	T	C
2	rs12711684	125359706	C	G
2	rs192064749	125359876	A	G
2	rs571119654	125359953	T	C
2	rs113539960	125360022	A	G
2	rs6715438	125360152	C	G
2	rs139801003	125360216	C	A
2	rs11888752	125360362	T	G
2	rs186813543	125360541	C	T
2	rs112343906	125360901	C	T
2	rs77864635	125360998	T	C
2	rs529229675	125361044	C	T
2	rs2047874	125361118	G	C
2	rs578241177	125361298	A	C
2	rs112876637	125361366	G	A
2	rs576312309	125361386	A	C
2	rs186845295	125361626	T	C
2	rs6737833	125361628	C	T
2	rs34282335	125361807	G	A
2	rs72841378	125362112	G	A
2	rs147753219	125362133	A	C
2	rs114176582	125362293	G	A
2	rs113633316	125362312	A	G
2	rs577714329	125362432	G	A
2	rs116833767	125362580	T	G
2	rs11123053	125362837	C	T
2	rs139100137	125363022	C	A
2	rs185643077	125363162	T	G
2	rs577622858	125363218	T	C
2	rs542844086	125363309	T	C
2	rs12104540	125363371	C	A
2	rs62171268	125363518	G	A
2	rs530863948	125363619	C	T
2	rs188541779	125363665	G	A
2	rs150581289	125363746	A	T
2	rs113944475	125363772	A	G
2	rs191821821	125363852	A	G
2	rs184071280	125364044	C	A
2	rs536446455	125364147	A	G
2	rs553192841	125364165	T	C
2	rs1847430	125364251	G	A
2	rs559590411	125364488	T	C
2	rs528344542	125364498	C	T
2	rs11123054	125364566	C	T
2	rs116643046	125364570	C	T
2	rs567076712	125364591	T	G
2	rs72841380	125364683	A	C
2	rs62171269	125364847	T	C
2	rs538540816	125364853	C	T
2	rs564945000	125365187	A	G
2	rs76895765	125365233	G	A
2	rs529626846	125365313	C	G
2	rs12466900	125365438	G	C
2	rs115800412	125365865	G	A
2	rs114430261	125366237	T	G
2	rs72841382	125366453	T	C
2	rs372668199	125366484	A	G
2	rs560345708	125366524	G	A
2	rs6750396	125367015	T	A
2	rs10202237	125367016	T	A
2	rs72841384	125367124	T	C
2	rs375894006	125367361	C	T
2	rs566714763	125367923	G	A
2	rs12470391	125368515	T	G
2	rs75836084	125368844	T	C
2	rs112686814	125368849	A	G
2	rs181835752	125368917	A	C
2	rs1504016	125368982	C	T
2	rs138659635	125369250	A	G
2	rs13421064	125369353	G	T
2	rs138100930	125369418	T	C
2	rs544285678	125369508	A	T
2	rs72841386	125369559	T	G
2	rs116183650	125369772	T	C
2	rs147389371	125369898	C	T
2	rs551128679	125370059	T	C
2	rs570966009	125370112	C	T
2	rs113200821	125370200	T	C
2	rs187465829	125370241	A	G
2	rs544740826	125370331	T	C
2	rs528383040	125370484	A	G
2	rs7560231	125370505	G	A
2	rs115250225	125370945	A	G
2	rs74449438	125370969	A	C
2	rs192563872	125371123	A	G
2	rs149970739	125371346	G	C
2	rs10194805	125371386	C	G
2	rs550211030	125371396	C	T
2	rs76412605	125371476	T	C
2	rs181788582	125371488	T	C
2	rs566975676	125371514	C	A
2	rs75120820	125371560	C	T
2	rs10195187	125371610	G	C
2	rs554091079	125372003	A	G
2	rs1504022	125372020	A	G
2	rs1847432	125372060	G	A
2	rs7591540	125372088	A	G
2	rs72841388	125372465	A	G
2	rs74688098	125372545	A	G
2	rs72841390	125372660	T	C
2	rs538439306	125372704	G	A
2	rs10181098	125372994	A	C
2	rs10204601	125372995	T	A
2	rs12477053	125373020	G	A
2	rs1960515	125373140	C	T
2	rs7575346	125373142	T	C
2	rs79013282	125373266	A	G
2	rs75768257	125373555	C	A
2	rs7578835	125373757	A	G
2	rs528000351	125373786	T	C
2	rs4848946	125373906	C	T
2	rs72841391	125374127	G	A
2	rs186395770	125374213	A	G
2	rs142717003	125374393	C	G
2	rs146949726	125374572	G	A
2	rs13035022	125374592	T	G
2	rs144787307	125374873	C	T
2	rs34107086	125375012	G	A
2	rs563362771	125375065	A	C
2	rs540232987	125375106	G	A
2	rs7609158	125375145	G	A
2	rs6707181	125375340	A	G
2	rs191812168	125375469	T	C
2	rs6707400	125375481	A	G
2	rs150700943	125375686	T	C
2	rs565720109	125375842	G	T
2	rs116312999	125375889	C	T
2	rs4848947	125375946	G	A
2	rs4848948	125375994	T	A
2	rs140011924	125376175	T	C
2	rs181402443	125376261	A	G
2	rs4848249	125376342	C	T
2	rs4848250	125376423	C	G
2	rs77593267	125376445	A	T
2	rs76328534	125376518	G	T
2	rs182021788	125376665	T	G
2	rs75525910	125376687	T	C
2	rs1566809	125376707	T	A
2	rs144073509	125376716	G	A
2	rs1566810	125376717	G	A
2	rs12473562	125376819	G	A
2	rs7566511	125377303	G	A
2	rs568580614	125377469	T	C
2	rs13417879	125377684	C	G
2	rs72841394	125378001	A	T
2	rs146933108	125378411	A	T
2	rs187270644	125378463	A	G
2	rs78552518	125378521	T	C
2	rs991730	125378787	C	T
2	rs991731	125378795	C	T
2	rs554234860	125378993	T	G
2	rs183796893	125379033	G	T
2	rs75910071	125379129	C	T
2	rs547470312	125379220	C	T
2	rs541067431	125379228	C	T
2	rs150124413	125379230	C	G
2	rs7573997	125379346	G	A
2	rs72841396	125379577	T	G
2	rs542106206	125379590	T	A
2	rs182565695	125379821	C	A
2	rs12476971	125379937	C	T
2	rs12468855	125379938	A	C
2	rs112299944	125380063	A	G
2	rs12477079	125380064	A	G
2	rs114522767	125380066	G	A
2	rs535002777	125380126	T	G
2	rs577609743	125380156	C	T
2	rs563759099	125380195	C	T
2	rs574051513	125380204	T	C
2	rs528285461	125380205	A	G
2	rs6753382	125380251	C	G
2	rs116311601	125380254	A	G
2	rs547693088	125380267	G	A
2	rs77219174	125380297	G	C
2	rs6727845	125380371	A	C
2	rs189892134	125380557	G	A
2	rs76396877	125380558	T	C
2	rs963189	125380741	G	A
2	rs542738518	125380743	G	A
2	rs572266192	125380836	A	C
2	rs963190	125380983	T	A
2	rs963191	125381132	A	T
2	rs139566371	125381351	C	G
2	rs1504023	125381598	T	C
2	rs114115027	125381863	T	C
2	rs116552063	125381864	A	G
2	rs115945778	125381900	A	T
2	rs531161834	125382403	T	C
2	rs111915332	125382583	T	C
2	rs766312	125382660	T	C
2	rs566858814	125382956	G	C
2	rs150248456	125383005	G	A
2	rs6715176	125383010	G	A
2	rs180678579	125383036	A	G
2	rs1454133	125383348	G	T
2	rs138200485	125383437	C	A
2	rs72841401	125383464	A	G
2	rs74776024	125383480	A	G
2	rs558546737	125383499	T	C
2	rs1902004	125383511	C	A
2	rs1542341	125383522	C	T
2	rs191578324	125383919	A	G
2	rs74715444	125384108	A	G
2	rs531721114	125384159	T	C
2	rs527801859	125384267	C	G
2	rs532236519	125384346	T	G
2	rs4848949	125384396	C	T
2	rs4848950	125384435	T	C
2	rs533853943	125384443	T	C
2	rs6751507	125384673	C	G
2	rs187025688	125384687	T	A
2	rs189733857	125384716	G	A
2	rs6751634	125384800	C	G
2	rs6751637	125384801	T	C
2	rs182084435	125384837	A	C
2	rs10182478	125385422	G	A
2	rs4848251	125385580	A	G
2	rs4848252	125385662	A	G
2	rs561924707	125385871	C	A
2	rs72845007	125385965	G	A
2	rs191495717	125386114	A	G
2	rs4848951	125386373	A	T
2	rs4848952	125386451	T	C
2	rs575920774	125386461	A	G
2	rs528968847	125386541	T	A
2	rs4848953	125386566	C	G
2	rs72845009	125386622	A	C
2	rs115943344	125386669	T	C
2	rs116278565	125386677	T	C
2	rs191017867	125386727	T	C
2	rs115419885	125387217	A	C
2	rs1604806	125387397	C	G
2	rs567649817	125387667	C	A
2	rs547111929	125387735	A	G
2	rs4260248	125387833	T	G
2	rs187790682	125387864	T	C
2	rs573301141	125387877	C	T
2	rs184905802	125388144	T	C
2	rs10084356	125388881	G	A
2	rs142037518	125389179	T	C
2	rs11683235	125389323	T	C
2	rs11677481	125389374	G	A
2	rs13390807	125389402	A	G
2	rs113085279	125389722	A	G
2	rs76568652	125389821	C	A
2	rs111753742	125389826	G	C
2	rs186623353	125389911	G	A
2	rs146622123	125389967	G	C
2	rs373494858	125389986	A	C
2	rs34352636	125390173	T	C
2	rs4848254	125390176	G	C
2	rs576063281	125390265	C	A
2	rs1604807	125390307	G	A
2	rs187674747	125390415	G	A
2	rs546487339	125390480	A	G
2	rs80144008	125390661	C	G
2	rs12987253	125390744	T	C
2	rs183412556	125391045	A	G
2	rs575579196	125391058	T	G
2	rs13011609	125391089	C	A
2	rs1587788	125391317	T	C
2	rs1587789	125391340	A	T
2	rs116676372	125391380	C	T
2	rs72845015	125391438	A	G
2	rs2219107	125391574	T	G
2	rs143588257	125391579	A	T
2	rs7573251	125391644	G	A
2	rs72845018	125391660	A	G
2	rs7599787	125391858	A	G
2	rs187773522	125391938	A	T
2	rs183943010	125391973	A	T
2	rs12995183	125392103	T	C
2	rs74649253	125392110	T	C
2	rs1504021	125392522	T	C
2	rs77958503	125392628	C	G
2	rs75414135	125392641	T	C
2	rs182326394	125392656	G	A
2	rs10196022	125392765	G	A
2	rs186072122	125392838	T	G
2	rs13002430	125392845	A	G
2	rs189445126	125393066	C	T
2	rs148397092	125393418	T	C
2	rs78573091	125393795	T	C
2	rs73952848	125393874	A	G
2	rs546812280	125393996	C	G
2	rs534561691	125394016	A	G
2	rs187498166	125394180	A	G
2	rs10199562	125394231	C	G
2	rs573591834	125394241	G	C
2	rs573342442	125394379	A	T
2	rs545627875	125394380	A	C
2	rs144001218	125394416	G	C
2	rs72845019	125394420	T	A
2	rs11675141	125394477	T	G
2	rs528246557	125394536	C	T
2	rs551174493	125394545	G	A
2	rs13423190	125394708	T	G
2	rs11900792	125394795	A	G
2	rs72845021	125394876	C	G
2	rs74409211	125394909	G	A
2	rs139866660	125394910	G	A
2	rs4848956	125394918	C	G
2	rs562929864	125395008	T	C
2	rs192153681	125395320	G	A
2	rs139844004	125395360	C	T
2	rs1394146	125395421	G	A
2	rs73952853	125395496	C	T
2	rs193149575	125395637	A	G
2	rs11676952	125396107	C	T
2	rs189219121	125396184	G	A
2	rs9653419	125396355	G	T
2	rs9653420	125396382	A	T
2	rs568559178	125396451	G	C
2	rs180691409	125396489	A	G
2	rs58756976	125396666	T	C
2	rs148243120	125396811	A	G
2	rs11694999	125396851	G	A
2	rs77243958	125396884	A	T
2	rs563917811	125397049	T	C
2	rs11123056	125397069	C	G
2	rs4848957	125397509	A	G
2	rs112026846	125397516	A	C
2	rs535105842	125397780	G	A
2	rs563798464	125398289	A	G
2	rs142411616	125398933	C	G
2	rs572214503	125399226	G	C
2	rs528461079	125399247	C	T
2	rs10171649	125399340	C	G
2	rs72845026	125399375	T	C
2	rs141863503	125399432	A	G
2	rs7564755	125399549	G	A
2	rs10184472	125399761	T	C
2	rs188538382	125399873	T	C
2	rs193030923	125400093	G	A
2	rs111402280	125400095	C	A
2	rs570906650	125400160	G	A
2	rs1394143	125400175	T	C
2	rs556975792	125400277	G	A
2	rs75025711	125400328	C	T
2	rs1394142	125400387	A	G
2	rs1394141	125400399	C	T
2	rs138827415	125400420	G	T
2	rs6746199	125400761	A	G
2	rs570374446	125400847	A	G
2	rs551176778	125401142	T	C
2	rs6718524	125401143	G	A
2	rs546680962	125401220	A	T
2	rs559171345	125401334	G	C
2	rs569467472	125401360	T	A
2	rs74362942	125401729	A	G
2	rs544134124	125401741	C	T
2	rs529682404	125401832	C	A
2	rs543057741	125401922	A	C
2	rs924803	125402320	T	C
2	rs181694878	125402396	G	A
2	rs73955540	125402420	A	G
2	rs6733361	125402983	A	T
2	rs113081001	125403060	A	G
2	rs531413340	125403070	C	A
2	rs569986440	125403212	C	T
2	rs76350315	125403277	A	G
2	rs181813725	125403468	T	C
2	rs189684863	125403641	C	T
2	rs564370074	125403735	G	C
2	rs9646915	125403903	C	T
2	rs74897654	125403933	A	T
2	rs9646916	125403998	G	C
2	rs113895112	125404113	G	T
2	rs7560341	125404146	C	T
2	rs533404282	125404234	A	G
2	rs529251172	125404293	T	G
2	rs569876204	125404505	G	A
2	rs4848959	125404602	C	G
2	rs559773034	125404712	A	G
2	rs113775549	125404805	C	A
2	rs4848960	125404849	C	T
2	rs116691374	125405224	G	A
2	rs188925660	125405295	T	C
2	rs924802	125405302	C	T
2	rs150545778	125405318	C	T
2	rs182009600	125405429	G	C
2	rs6745271	125406030	A	G
2	rs191571047	125406217	C	A
2	rs6720324	125406295	G	C
2	rs573096251	125406429	A	G
2	rs539234176	125406590	T	C
2	rs17011823	125406797	C	T
2	rs146583759	125406873	T	G
2	rs144783883	125406953	A	G
2	rs112023689	125407031	A	G
2	rs560866825	125407046	C	T
2	rs140390425	125407099	T	C
2	rs150387441	125407106	T	C
2	rs192378500	125407297	T	C
2	rs540251736	125407433	C	T
2	rs143950810	125407865	T	C
2	rs17392772	125407986	A	G
2	rs574760045	125408022	T	C
2	rs115308720	125408033	T	A
2	rs112623318	125408227	G	A
2	rs139238447	125408495	T	C
2	rs727181	125408511	A	G
2	rs727179	125408610	C	T
2	rs149987399	125408621	T	C
2	rs534075638	125408644	A	G
2	rs727180	125408768	A	T
2	rs182045974	125408961	C	A
2	rs113639995	125409057	A	T
2	rs7605511	125409106	A	C
2	rs575677476	125409443	G	C
2	rs148886485	125409445	T	C
2	rs185510874	125409636	A	C
2	rs140669994	125409678	C	T
2	rs190713185	125409738	T	G
2	rs186026818	125409844	T	C
2	rs569268134	125409916	T	G
2	rs138698086	125410012	T	C
2	rs534753645	125410053	A	G
2	rs113486169	125410076	T	C
2	rs543713044	125410097	G	A
2	rs6707412	125410407	A	T
2	rs144821252	125410616	A	C
2	rs35658694	125410733	G	T
2	rs573203709	125410793	A	G
2	rs545045342	125410799	C	A
2	rs11686268	125410971	C	A
2	rs7586683	125411080	C	G
2	rs192169186	125411127	T	A
2	rs536899787	125411209	A	G
2	rs553637350	125411228	G	A
2	rs12999295	125411472	G	C
2	rs10206545	125411526	T	A
2	rs564762502	125411550	A	G
2	rs538996151	125411801	C	T
2	rs115616590	125411957	T	C
2	rs185392599	125412064	A	C
2	rs554654347	125412154	T	C
2	rs72845035	125412345	T	C
2	rs13018503	125412354	A	G
2	rs147769345	125412590	T	C
2	rs34127999	125412628	G	T
2	rs35627297	125412926	G	A
2	rs4487098	125413007	C	T
2	rs140529444	125413029	A	C
2	rs12468773	125413240	C	T
2	rs141981123	125413576	G	A
2	rs66798759	125413666	T	G
2	rs577308237	125413681	G	T
2	rs17392807	125413700	T	C
2	rs141711471	125413747	C	A
2	rs186275226	125413784	G	C
2	rs554910123	125413957	T	G
2	rs62171284	125414005	T	A
2	rs545535473	125414084	C	T
2	rs186996891	125414130	A	G
2	rs182524007	125414592	C	G
2	rs34746395	125414606	T	G
2	rs72845040	125414864	T	C
2	rs547674004	125415095	T	G
2	rs539066851	125415147	C	G
2	rs62171285	125415182	T	A
2	rs13033906	125415187	G	A
2	rs541319880	125415250	T	C
2	rs570550420	125415305	G	A
2	rs6541966	125415526	C	A
2	rs74599561	125415552	T	C
2	rs188273186	125415614	G	C
2	rs115437158	125415657	A	G
2	rs10202655	125415954	T	C
2	rs10202736	125415995	T	G
2	rs11674701	125416042	A	T
2	rs141365625	125416049	T	C
2	rs190253192	125416352	C	T
2	rs6739364	125416431	G	T
2	rs6710630	125416536	G	A
2	rs6739399	125416607	T	C
2	rs6754751	125416691	T	G
2	rs6739764	125416862	C	T
2	rs538704588	125416863	A	G
2	rs569023037	125416990	A	G
2	rs563373512	125416997	T	C
2	rs12998732	125417164	G	A
2	rs568356563	125417322	C	T
2	rs72845045	125417478	A	G
2	rs139770120	125417536	C	T
2	rs116397361	125417765	T	C
2	rs567029205	125418052	G	A
2	rs34860122	125418079	T	A
2	rs192081196	125418220	A	C
2	rs554777898	125418236	C	A
2	rs2174252	125418292	T	C
2	rs2174251	125418357	T	C
2	rs555442927	125418534	G	A
2	rs11690374	125418579	T	C
2	rs562505065	125418631	G	A
2	rs11679251	125418751	G	A
2	rs566674567	125418888	G	T
2	rs554581306	125419027	T	C
2	rs7596874	125419070	T	G
2	rs35433415	125419087	C	T
2	rs34632103	125419122	A	G
2	rs113202211	125419128	T	C
2	rs139480123	125419212	T	A
2	rs7599608	125419274	C	A
2	rs7560727	125419437	C	T
2	rs201474684	125419439	C	T
2	rs538858266	125419655	T	A
2	rs2421093	125419721	A	C
2	rs4588196	125420060	C	A
2	rs184874828	125420352	C	T
2	rs115473176	125420641	A	G
2	rs570198117	125420673	C	A
2	rs1504015	125420746	C	G
2	rs4473385	125420805	C	T
2	rs562058198	125420816	A	G
2	rs140715633	125420838	T	C
2	rs4848963	125421042	G	A
2	rs184976006	125421077	G	A
2	rs189440397	125421396	C	T
2	rs140947190	125421555	G	C
2	rs12470814	125421756	A	G
2	rs181246108	125421923	G	A
2	rs74466921	125422072	A	G
2	rs13033694	125422092	A	G
2	rs569714343	125422170	A	C
2	rs115869197	125422237	A	G
2	rs114057979	125422285	T	C
2	rs12473828	125422297	G	C
2	rs10207721	125422334	T	G
2	rs182020793	125422388	T	C
2	rs186062983	125422389	A	G
2	rs12473959	125422529	A	G
2	rs148604767	125422552	T	C
2	rs10195554	125422630	C	T
2	rs12619819	125422631	A	G
2	rs10171962	125422744	G	A
2	rs12473998	125422766	C	A
2	rs189788304	125422798	A	G
2	rs17320899	125422969	C	T
2	rs114958653	125423011	G	A
2	rs186014481	125423162	C	A
2	rs34027199	125423190	A	G
2	rs13003103	125423233	A	G
2	rs13008822	125423291	G	A
2	rs4848964	125423324	A	G
2	rs13008849	125423326	A	G
2	rs4848257	125423433	G	A
2	rs79634614	125423641	T	C
2	rs936029	125423859	C	A
2	rs11690144	125423928	A	G
2	rs936028	125423941	G	A
2	rs936027	125424076	T	C
2	rs149127004	125424187	T	G
2	rs545091943	125424193	A	G
2	rs116002751	125424341	T	C
2	rs17392863	125424368	C	T
2	rs6721614	125424553	A	G
2	rs571045843	125424582	A	G
2	rs6750530	125424612	G	T
2	rs112104858	125424690	C	A
2	rs13385718	125424880	C	T
2	rs141637611	125425037	A	C
2	rs147071072	125425100	T	C
2	rs138090417	125425190	G	C
2	rs6712020	125425276	T	G
2	rs182714208	125425282	G	T
2	rs80247276	125425322	T	C
2	rs554670844	125425435	T	C
2	rs13022965	125425589	G	A
2	rs768318	125425762	T	C
2	rs768319	125425833	T	A
2	rs545612149	125425855	G	A
2	rs4848965	125425929	A	G
2	rs188986162	125426261	A	G
2	rs4848966	125426455	G	T
2	rs144034875	125426463	T	C
2	rs72845059	125426705	T	C
2	rs116780213	125427042	T	C
2	rs34885023	125427311	T	C
2	rs189415133	125427322	G	A
2	rs181309723	125427326	G	A
2	rs11123057	125427366	G	C
2	rs185518733	125427388	T	C
2	rs11123058	125427415	T	C
2	rs35626704	125427453	T	C
2	rs11684957	125427543	A	G
2	rs76496334	125427606	T	C
2	rs11674033	125427756	T	C
2	rs34276763	125428119	A	G
2	rs541610845	125428193	A	G
2	rs191153676	125428253	A	G
2	rs13386176	125428294	A	G
2	rs12472624	125428323	T	A
2	rs11681479	125428793	C	T
2	rs11686715	125428866	G	A
2	rs11123059	125429006	G	A
2	rs565426391	125429128	C	A
2	rs11682820	125429319	C	T
2	rs35643233	125429322	G	T
2	rs142376591	125429367	T	C
2	rs184427137	125429375	T	C
2	rs559470639	125429447	A	C
2	rs572929321	125429463	T	C
2	rs111893177	125429513	T	C
2	rs68021048	125430010	G	A
2	rs13415836	125430153	C	A
2	rs553046526	125430203	A	G
2	rs12711689	125430316	T	C
2	rs544428627	125430379	G	T
2	rs112280838	125430404	T	G
2	rs7568347	125430570	T	C
2	rs2901333	125430731	C	G
2	rs7568564	125430787	T	C
2	rs7582697	125430865	G	T
2	rs7569075	125431103	T	G
2	rs12467127	125431247	T	C
2	rs566928795	125431248	A	G
2	rs28667510	125431324	A	G
2	rs538610817	125431469	T	C
2	rs551924084	125431497	C	A
2	rs111749958	125431786	C	T
2	rs11900585	125431861	G	A
2	rs529890159	125431890	A	G
2	rs145558098	125431993	T	C
2	rs13016891	125432086	T	C
2	rs537513077	125432087	C	T
2	rs138134384	125432115	C	T
2	rs567843931	125432119	C	T
2	rs6541967	125432123	C	T
2	rs554112184	125432143	C	T
2	rs72845073	125432213	T	C
2	rs561972987	125432240	G	A
2	rs146921813	125432412	C	G
2	rs141194780	125432413	A	G
2	rs144289311	125432440	A	G
2	rs6541968	125432533	C	T
2	rs13432730	125432623	C	G
2	rs72845076	125432720	T	A
2	rs193072064	125433071	A	T
2	rs72845077	125433552	G	A
2	rs541039780	125433644	C	T
2	rs533053006	125433720	C	T
2	rs66814044	125433876	G	T
2	rs190011211	125434107	T	G
2	rs142324458	125434118	T	G
2	rs12711690	125434310	A	G
2	rs564158648	125434428	C	T
2	rs72845078	125434503	T	C
2	rs72845079	125434563	T	A
2	rs112842346	125434603	C	T
2	rs34299668	125434641	C	T
2	rs112726807	125434706	C	T
2	rs111596259	125434747	T	C
2	rs145694710	125434780	T	C
2	rs34193160	125434815	A	G
2	rs72845081	125434823	A	G
2	rs36036896	125434828	T	C
2	rs34836625	125434844	T	G
2	rs111964542	125435209	C	T
2	rs35661599	125435220	C	T
2	rs144082038	125435296	A	T
2	rs189552934	125435306	A	G
2	rs13392284	125435310	A	G
2	rs112092186	125435362	T	C
2	rs72845873	125435582	A	G
2	rs572866071	125435753	T	C
2	rs72845874	125435832	A	G
2	rs191649632	125435916	T	A
2	rs72845877	125435924	T	C
2	rs7567761	125435930	A	G
2	rs7567777	125436071	T	C
2	rs538074037	125436104	C	T
2	rs540574154	125436196	T	C
2	rs7597429	125436660	G	A
2	rs76378045	125436779	C	G
2	rs72845878	125436870	A	G
2	rs115193256	125436974	G	T
2	rs1869500	125437070	C	A
2	rs2421094	125437242	T	C
2	rs9677815	125437252	A	C
2	rs192665355	125437385	A	G
2	rs13399532	125437462	T	C
2	rs541404013	125437545	A	G
2	rs75253631	125437658	T	G
2	rs13413315	125437743	C	T
2	rs185457902	125437778	G	A
2	rs7601415	125437944	A	T
2	rs72845884	125438050	G	A
2	rs571108670	125438056	C	T
2	rs556585852	125438080	A	G
2	rs118119207	125438192	A	C
2	rs10183809	125438434	T	C
2	rs533649959	125438555	T	C
2	rs550470045	125438584	T	C
2	rs188218269	125438637	A	G
2	rs76064513	125438641	T	C
2	rs549364286	125438678	G	A
2	rs55960516	125438686	C	A
2	rs55858918	125438708	A	T
2	rs113358067	125438811	A	G
2	rs72976462	125439391	A	G
2	rs544137157	125439509	G	A
2	rs145592620	125439908	T	C
2	rs557836685	125440181	A	G
2	rs183394347	125440188	G	A
2	rs10202904	125440268	T	G
2	rs1454140	125440301	C	G
2	rs559955062	125440303	T	G
2	rs17011851	125440356	A	G
2	rs145845578	125440384	C	G
2	rs17011852	125440426	G	A
2	rs1454139	125440495	G	A
2	rs11686120	125440809	A	C
2	rs7600422	125440980	C	T
2	rs550308152	125440987	T	G
2	rs572617443	125441049	G	A
2	rs573127210	125441095	A	C
2	rs558789376	125441190	G	T
2	rs538805931	125441540	T	C
2	rs17011859	125441693	G	A
2	rs190689294	125441807	A	G
2	rs11676516	125441847	G	A
2	rs577417325	125441887	G	A
2	rs11687803	125441907	T	G
2	rs544205214	125442089	G	A
2	rs564612647	125442189	G	T
2	rs17011865	125442213	A	G
2	rs721520	125442393	C	T
2	rs66820110	125442488	C	G
2	rs73953179	125442625	A	G
2	rs1454137	125442629	A	T
2	rs182923503	125442953	T	C
2	rs149834795	125443029	A	T
2	rs142344379	125443030	A	T
2	rs10496638	125443155	C	T
2	rs141493739	125443225	C	T
2	rs112492320	125443323	A	G
2	rs115047474	125443342	T	C
2	rs77208335	125443344	T	C
2	rs548078695	125443506	T	C
2	rs183335599	125443710	A	G
2	rs186903606	125443780	T	G
2	rs17011869	125443873	A	G
2	rs17011871	125443928	G	T
2	rs13026562	125444196	G	A
2	rs13405693	125444514	T	C
2	rs140265051	125444680	A	G
2	rs725043	125444694	A	G
2	rs184959683	125445096	T	C
2	rs72845894	125445135	A	G
2	rs556386406	125445366	G	A
2	rs10189889	125445464	A	G
2	rs190462922	125445754	T	C
2	rs182433019	125446098	T	C
2	rs187054419	125446164	G	A
2	rs17011873	125446190	C	T
2	rs1454136	125446308	A	G
2	rs182681294	125446408	T	C
2	rs564991143	125446558	G	C
2	rs1454135	125446559	G	A
2	rs4848970	125446588	T	G
2	rs17011877	125446625	T	A
2	rs62171301	125446710	A	G
2	rs4848258	125446861	T	A
2	rs553207170	125447008	C	G
2	rs575676655	125447185	A	C
2	rs10206171	125447191	T	C
2	rs561450828	125447206	G	A
2	rs78024203	125447492	G	A
2	rs558888433	125447737	G	A
2	rs149373383	125447887	C	T
2	rs529779559	125448075	G	T
2	rs552927237	125448157	T	C
2	rs62171302	125448244	G	T
2	rs537848903	125448324	A	G
2	rs181569922	125448400	G	A
2	rs72845898	125448504	T	G
2	rs72845899	125448590	A	G
2	rs182359047	125448599	A	G
2	rs147208714	125449222	A	G
2	rs540257375	125449279	A	G
2	rs183536715	125449320	A	T
2	rs140616968	125449505	G	A
2	rs576844562	125450091	T	A
2	rs553805837	125450666	C	G
2	rs7603818	125450693	G	A
2	rs576100020	125450777	A	C
2	rs112155539	125450793	T	A
2	rs13002390	125451034	C	T
2	rs6759365	125451432	A	C
2	rs535570416	125451506	T	C
2	rs111477193	125451746	T	A
2	rs529271917	125451778	T	A
2	rs76367783	125452035	G	A
2	rs56201616	125452202	T	A
2	rs186094884	125452222	C	T
2	rs543731815	125452274	C	T
2	rs138226193	125452504	G	A
2	rs143581863	125452526	T	C
2	rs147192462	125452545	G	A
2	rs534448578	125452719	A	G
2	rs138861237	125452763	G	A
2	rs77841222	125452998	T	C
2	rs142867602	125453070	C	T
2	rs565393147	125453097	T	G
2	rs180733899	125453148	C	T
2	rs72845901	125453203	A	G
2	rs1454134	125453333	A	G
2	rs184981812	125453376	C	G
2	rs558733689	125453492	T	G
2	rs114475613	125453682	A	G
2	rs555118000	125454249	T	C
2	rs141365552	125454295	A	G
2	rs10178249	125454396	G	A
2	rs183452488	125454410	T	G
2	rs550225253	125454658	A	G
2	rs13016169	125454672	T	A
2	rs62171303	125454712	A	G
2	rs538252831	125454822	A	T
2	rs192456555	125454913	T	A
2	rs1993274	125455086	A	C
2	rs543805874	125455156	G	A
2	rs1993273	125455265	G	A
2	rs1993272	125455299	C	T
2	rs190019377	125455615	T	C
2	rs11902093	125455912	G	C
2	rs148099965	125455998	C	T
2	rs6755119	125456247	G	C
2	rs114552816	125456845	T	C
2	rs146847583	125456990	T	C
2	rs7580383	125457240	G	A
2	rs77843040	125457372	C	T
2	rs76248933	125457373	T	C
2	rs116417831	125457387	T	C
2	rs115943597	125457389	C	T
2	rs11684861	125457439	G	A
2	rs572691546	125457552	G	A
2	rs547989526	125457722	T	C
2	rs529379991	125458556	C	T
2	rs141613861	125458650	C	T
2	rs13412035	125459031	G	A
2	rs1586081	125459039	C	T
2	rs187324170	125459092	T	G
2	rs192519418	125459225	A	T
2	rs12612581	125459227	T	C
2	rs185535805	125459229	T	C
2	rs534896685	125459236	A	C
2	rs139410182	125459519	C	T
2	rs564302987	125459602	A	T
2	rs563585215	125459742	T	C
2	rs571471553	125460098	G	A
2	rs17321135	125460161	C	T
2	rs17393099	125460309	A	G
2	rs57331262	125460373	T	C
2	rs57228553	125460432	T	G
2	rs11684422	125460556	A	T
2	rs531002786	125460756	T	C
2	rs72847309	125460789	T	C
2	rs76774660	125460812	T	C
2	rs538666405	125460841	C	T
2	rs572749755	125461063	G	A
2	rs62171305	125461085	G	A
2	rs530248221	125461207	A	C
2	rs143548461	125461512	T	G
2	rs141778317	125461680	G	A
2	rs114056574	125461850	A	G
2	rs538518495	125461879	C	G
2	rs78643090	125461938	T	G
2	rs537452414	125461939	C	A
2	rs17011902	125461948	G	A
2	rs17393120	125462120	C	T
2	rs150174497	125462174	C	T
2	rs7581991	125462296	G	A
2	rs7569715	125462451	C	T
2	rs34259038	125462572	T	C
2	rs13034811	125462580	G	A
2	rs77261496	125462625	T	C
2	rs13035047	125462668	G	A
2	rs12471292	125462843	G	A
2	rs12479398	125462871	A	G
2	rs548479197	125462886	T	C
2	rs144782438	125462962	A	G
2	rs12479383	125463029	T	C
2	rs572305694	125463107	T	A
2	rs17393161	125463213	A	G
2	rs17321198	125463304	C	G
2	rs147748937	125463305	T	C
2	rs7559515	125463441	A	G
2	rs12991893	125463468	T	C
2	rs556312167	125463512	C	G
2	rs570111087	125463598	G	C
2	rs77791189	125463747	T	C
2	rs184005725	125463816	A	G
2	rs113841016	125463833	T	C
2	rs12993186	125463875	T	G
2	rs534959625	125464544	G	A
2	rs188346657	125464778	T	G
2	rs138251447	125464781	T	G
2	rs72978566	125464784	G	T
2	rs17321229	125464934	A	T
2	rs17321250	125464961	G	A
2	rs150239165	125465047	T	C
2	rs548828560	125465091	G	A
2	rs551655394	125465160	T	C
2	rs13026815	125465179	A	T
2	rs17393209	125465194	G	A
2	rs35126713	125465322	A	G
2	rs34958027	125465338	C	T
2	rs186824623	125465360	T	G
2	rs17393216	125465488	G	A
2	rs74906781	125465517	T	A
2	rs76888251	125465518	T	C
2	rs188783498	125465523	T	A
2	rs71428158	125465536	C	A
2	rs17393223	125465697	G	A
2	rs13007184	125465958	T	C
2	rs17321277	125465999	C	T
2	rs17393237	125466014	C	G
2	rs17393244	125466106	A	G
2	rs552519888	125466206	A	G
2	rs17321284	125466269	T	C
2	rs17321298	125466569	T	C
2	rs188246447	125466574	A	G
2	rs552699326	125466575	T	C
2	rs17321305	125466589	G	A
2	rs17393271	125466718	T	C
2	rs143379671	125466769	T	C
2	rs34090511	125466832	A	G
2	rs35328783	125466855	C	T
2	rs561296290	125466880	G	A
2	rs35155273	125467337	A	C
2	rs568860745	125467461	G	C
2	rs539192253	125467469	T	A
2	rs10496639	125467509	T	C
2	rs111745757	125467557	T	A
2	rs13020364	125467605	T	C
2	rs143056778	125467650	T	C
2	rs12997240	125467678	A	T
2	rs13020969	125467743	C	G
2	rs71428159	125467807	G	A
2	rs78248050	125467999	C	T
2	rs34853301	125468009	C	A
2	rs36054708	125468189	T	A
2	rs13021629	125468195	A	C
2	rs183440525	125468206	T	C
2	rs13003322	125468299	G	T
2	rs34095323	125468600	A	C
2	rs554655756	125468601	A	G
2	rs35573505	125468621	T	G
2	rs113685887	125468718	T	C
2	rs187782973	125468780	A	G
2	rs60609014	125468843	G	A
2	rs372032447	125468867	G	A
2	rs564246238	125468876	T	A
2	rs182411852	125468950	T	C
2	rs186745342	125468957	T	C
2	rs35690364	125469090	T	C
2	rs78878714	125469106	A	C
2	rs34233575	125469129	A	G
2	rs34478775	125469148	G	A
2	rs35616755	125469173	G	A
2	rs34989764	125469212	A	G
2	rs184554436	125469309	G	T
2	rs76885068	125469383	A	G
2	rs78506172	125469546	T	A
2	rs34634327	125469624	C	T
2	rs184270559	125469664	C	T
2	rs549265191	125469766	C	A
2	rs7582461	125469910	C	G
2	rs557175799	125469924	G	T
2	rs12471305	125470001	T	C
2	rs116686143	125470003	T	C
2	rs189467866	125470008	T	C
2	rs11685911	125470320	A	G
2	rs146721916	125470382	C	T
2	rs59488708	125470390	C	T
2	rs181406831	125470401	A	T
2	rs74863632	125470476	A	G
2	rs181687415	125470664	A	G
2	rs115827506	125470695	A	G
2	rs35276617	125470699	T	C
2	rs140357463	125470740	T	C
2	rs35329038	125470798	C	T
2	rs552853601	125470802	C	T
2	rs556657424	125470908	T	C
2	rs573309209	125470915	C	T
2	rs6737052	125471024	A	G
2	rs112424072	125471085	A	G
2	rs12992531	125471102	G	A
2	rs571443625	125471154	C	T
2	rs111429902	125471158	A	G
2	rs13019307	125471177	C	T
2	rs13019330	125471207	C	T
2	rs183365937	125471241	G	C
2	rs12992994	125471257	T	C
2	rs188104669	125471380	T	C
2	rs139215930	125471598	G	A
2	rs36043439	125471714	A	G
2	rs35373756	125471719	G	A
2	rs71428160	125471749	T	G
2	rs112483518	125471763	A	G
2	rs35228331	125471849	T	C
2	rs34774988	125471949	A	C
2	rs1482841	125471996	C	T
2	rs1482840	125472029	A	G
2	rs13026089	125472132	C	T
2	rs35184909	125472259	A	G
2	rs570440907	125472716	A	G
2	rs12476615	125472744	G	A
2	rs12472869	125472812	C	T
2	rs12472896	125472870	A	T
2	rs12468639	125472892	A	G
2	rs12468616	125472976	T	C
2	rs12468625	125473052	T	C
2	rs181216468	125473082	A	G
2	rs12476746	125473094	C	A
2	rs574283762	125473136	G	A
2	rs186263829	125473173	C	T
2	rs12468686	125473196	T	C
2	rs190448865	125473278	T	C
2	rs562335649	125473285	C	A
2	rs35940983	125473427	A	G
2	rs547655224	125473458	A	C
2	rs36071009	125473511	A	G
2	rs1905207	125473579	T	A
2	rs142021053	125473638	A	G
2	rs1905206	125473706	T	A
2	rs182377424	125473852	G	C
2	rs1905205	125473922	A	G
2	rs13031688	125474391	G	A
2	rs539558776	125474538	G	A
2	rs76785598	125474568	A	G
2	rs139259141	125474926	A	G
2	rs151137241	125475484	T	C
2	rs146948339	125475884	C	T
2	rs573387197	125475893	T	C
2	rs1377818	125476037	G	T
2	rs80232660	125476112	T	C
2	rs189561338	125476415	A	G
2	rs182585507	125476471	A	G
2	rs113564769	125476538	T	C
2	rs149636963	125476673	G	A
2	rs34144885	125476875	C	T
2	rs138799759	125476898	A	G
2	rs560882190	125477268	A	C
2	rs183859305	125477761	G	A
2	rs139583579	125478288	G	T
2	rs1482839	125478494	A	G
2	rs11123060	125478774	A	G
2	rs145640439	125479085	C	A
2	rs180942958	125479673	G	A
2	rs142056362	125479720	G	T
2	rs190265044	125480220	A	C
2	rs528041723	125480322	T	G
2	rs11693380	125480342	T	C
2	rs77500745	125480511	T	A
2	rs13427244	125480635	T	C
2	rs11123062	125481056	G	A
2	rs191655497	125481088	C	A
2	rs138250575	125481400	A	G
2	rs113774669	125481537	T	C
2	rs528461579	125481538	G	A
2	rs144296930	125481593	A	G
2	rs558199875	125481630	A	G
2	rs12623831	125481755	A	G
2	rs529063079	125482403	G	T
2	rs549125383	125482422	T	C
2	rs551270697	125482442	A	T
2	rs181846345	125483112	T	C
2	rs6745947	125483388	A	G
2	rs565082075	125483536	T	C
2	rs11123063	125483541	T	G
2	rs11899152	125483741	G	A
2	rs147136605	125483998	T	G
2	rs560930902	125484049	C	T
2	rs1118109	125484202	G	A
2	rs532260532	125484266	G	T
2	rs11680115	125484356	G	A
2	rs186357422	125484430	A	G
2	rs115291426	125484484	A	G
2	rs575137148	125484606	C	G
2	rs563061494	125485106	T	C
2	rs182126449	125485192	G	A
2	rs572892258	125485251	G	A
2	rs115975593	125485334	A	C
2	rs564907577	125485402	T	C
2	rs574616669	125485463	C	A
2	rs34543476	125485478	T	A
2	rs183228703	125485541	C	T
2	rs562598112	125485561	T	A
2	rs186826208	125485614	A	T
2	rs527941520	125485665	G	A
2	rs554152524	125485911	T	C
2	rs10184800	125486422	G	A
2	rs10208784	125486577	A	G
2	rs115765964	125486618	C	T
2	rs10208814	125486759	T	C
2	rs188380552	125486795	G	T
2	rs184472937	125486896	G	A
2	rs10185492	125487129	G	A
2	rs140943732	125487327	A	C
2	rs138807797	125487897	A	C
2	rs147402660	125487977	T	A
2	rs180756450	125487984	A	G
2	rs535408154	125488344	A	G
2	rs17393347	125488623	A	G
2	rs62171324	125488628	A	G
2	rs142067539	125488695	C	A
2	rs181277678	125488834	C	G
2	rs13386642	125488952	A	G
2	rs75205588	125488970	T	C
2	rs13411899	125488972	G	A
2	rs139087170	125489046	C	G
2	rs13400133	125489088	G	T
2	rs557481055	125489096	T	A
2	rs13386677	125489098	G	C
2	rs559014932	125489307	C	G
2	rs563488108	125489334	A	T
2	rs144061392	125489432	C	A
2	rs72847325	125489770	A	G
2	rs567142111	125489826	C	T
2	rs6713505	125489860	T	C
2	rs116512924	125490606	G	A
2	rs537885915	125490681	T	G
2	rs187265169	125490744	A	G
2	rs13406974	125490846	C	T
2	rs17393410	125491192	G	A
2	rs113238473	125491229	C	T
2	rs140490914	125491461	T	C
2	rs13396871	125491637	G	C
2	rs568110131	125491752	C	A
2	rs10178842	125492077	A	G
2	rs13017045	125492190	A	G
2	rs138641080	125492788	C	T
2	rs553762414	125492842	T	G
2	rs554659823	125493026	T	G
2	rs184678295	125493068	C	G
2	rs555359822	125493382	C	G
2	rs529345707	125493700	A	G
2	rs547697491	125493986	G	C
2	rs190792303	125494257	G	A
2	rs182088872	125494512	A	G
2	rs11123064	125494622	C	T
2	rs11123065	125494630	T	G
2	rs76228429	125494846	T	C
2	rs548586171	125494847	A	G
2	rs62171325	125494910	A	T
2	rs147696705	125495613	C	T
2	rs150611857	125495629	A	T
2	rs62171326	125495640	G	A
2	rs543227070	125496046	T	A
2	rs573557097	125496165	A	G
2	rs547067950	125496222	T	C
2	rs10205153	125496223	G	C
2	rs717601	125496549	A	C
2	rs547345929	125496573	C	T
2	rs558933488	125496587	G	A
2	rs191317088	125496872	A	C
2	rs183707763	125496881	A	G
2	rs544649744	125497123	T	C
2	rs11694621	125497126	T	G
2	rs550741988	125497207	G	C
2	rs539324547	125497380	T	C
2	rs62171327	125497459	C	T
2	rs78770547	125497477	A	T
2	rs79548861	125497479	A	C
2	rs78105235	125497481	G	C
2	rs78577853	125497493	A	C
2	rs575224316	125497628	T	C
2	rs145957106	125497672	A	T
2	rs116185880	125497901	C	T
2	rs113479591	125498018	T	G
2	rs139860496	125498036	T	C
2	rs141689013	125498175	C	T
2	rs10164548	125498235	T	C
2	rs544200840	125498243	G	A
2	rs6736347	125498347	G	A
2	rs546162711	125498416	A	C
2	rs527403996	125498454	G	T
2	rs144326251	125498470	C	G
2	rs188230533	125498897	C	G
2	rs142438251	125498901	A	G
2	rs576258211	125499827	G	A
2	rs10194544	125499930	A	G
2	rs72847328	125499954	G	C
2	rs10183674	125500086	C	T
2	rs547328983	125500192	C	T
2	rs570392952	125500197	A	G
2	rs73953195	125500230	C	T
2	rs730468	125500372	C	T
2	rs572660377	125500414	C	T
2	rs77105227	125501042	T	C
2	rs188006758	125501182	A	G
2	rs143579324	125501204	T	G
2	rs148063005	125501880	A	G
2	rs7597667	125501897	G	A
2	rs111637238	125502163	C	G
2	rs536722565	125502197	G	A
2	rs144602900	125502324	A	C
2	rs189451693	125502463	G	A
2	rs6760383	125502619	A	G
2	rs141618228	125502703	A	G
2	rs12479180	125503111	A	G
2	rs191338353	125503290	G	A
2	rs12468133	125503362	C	T
2	rs13409512	125503474	G	A
2	rs10179213	125503864	C	T
2	rs192880351	125504806	G	A
2	rs200759902	125504872	G	C
2	rs35085748	125504881	C	T
2	rs35749633	125504906	T	C
2	rs111385792	125504972	C	A
2	rs571715543	125505112	C	T
2	rs7577155	125505187	G	T
2	rs528831900	125505431	A	G
2	rs111431784	125505503	T	C
2	rs540777890	125505868	C	T
2	rs112651430	125505874	T	C
2	rs114807259	125506048	A	C
2	rs180993494	125506228	A	G
2	rs76586564	125506303	C	T
2	rs554267528	125506404	A	G
2	rs552420247	125506953	C	T
2	rs533865953	125507105	A	G
2	rs113478950	125507271	C	G
2	rs114045607	125507280	T	C
2	rs564395170	125507310	A	G
2	rs138509921	125507420	T	C
2	rs75118793	125507750	A	G
2	rs191363737	125508174	A	G
2	rs532840826	125508328	T	C
2	rs558342224	125508344	T	C
2	rs182396574	125508347	T	G
2	rs111611730	125508551	T	C
2	rs572242222	125508601	G	A
2	rs17393515	125508650	T	C
2	rs182810519	125508651	A	G
2	rs566312224	125508805	A	G
2	rs571987881	125508856	A	G
2	rs72847333	125508995	C	T
2	rs12469969	125509244	T	G
2	rs552027580	125509545	T	C
2	rs192727002	125509846	A	G
2	rs148533468	125509868	A	G
2	rs75177887	125510193	T	G
2	rs186030855	125510380	G	A
2	rs146481672	125510617	C	T
2	rs182379799	125510653	C	T
2	rs182610383	125510893	C	T
2	rs575872521	125510954	G	T
2	rs4848259	125511169	T	C
2	rs185585936	125511177	T	C
2	rs190056308	125511330	G	A
2	rs538653286	125511362	T	A
2	rs78276767	125511388	A	G
2	rs575071994	125511451	T	A
2	rs6739388	125511525	G	C
2	rs6739209	125511530	C	A
2	rs62171329	125511757	C	T
2	rs568963265	125511761	C	G
2	rs7588987	125511904	C	A
2	rs4848260	125511968	T	A
2	rs80168023	125512003	T	C
2	rs561121623	125512156	C	T
2	rs183693978	125512171	C	G
2	rs566732196	125512192	T	C
2	rs576394645	125512633	A	G
2	rs138456933	125512746	C	G
2	rs560435467	125512889	A	C
2	rs76079597	125513029	G	A
2	rs62171336	125513176	C	T
2	rs62171337	125513212	C	T
2	rs17393557	125513693	A	G
2	rs182189862	125513812	T	C
2	rs10084437	125513833	A	G
2	rs190301489	125513958	G	A
2	rs62171339	125514103	G	A
2	rs558254088	125514249	T	C
2	rs540647837	125514500	A	T
2	rs146097840	125514501	C	A
2	rs112276003	125514741	G	A
2	rs115039491	125515006	A	G
2	rs143383577	125515087	C	A
2	rs566334198	125515355	T	C
2	rs190302087	125515361	C	T
2	rs571698766	125515422	A	T
2	rs537133666	125515448	C	G
2	rs34548042	125515860	T	C
2	rs528775750	125515928	G	T
2	rs147800716	125515960	T	C
2	rs530907751	125515987	G	A
2	rs7584662	125516197	G	A
2	rs7560538	125516321	A	G
2	rs189156822	125516330	C	G
2	rs13020806	125516421	C	T
2	rs566439668	125516951	C	T
2	rs558927287	125517280	T	A
2	rs538675460	125517309	T	C
2	rs111329598	125517407	T	C
2	rs186779848	125517612	A	T
2	rs138860721	125518048	T	C
2	rs559846779	125518089	A	T
2	rs193183176	125518187	A	G
2	rs17321617	125518239	A	T
2	rs13432413	125518419	T	C
2	rs189494440	125518567	A	G
2	rs149950862	125518633	T	G
2	rs144148614	125518707	T	C
2	rs11899245	125518980	T	C
2	rs72847345	125519563	G	A
2	rs556564309	125519916	A	G
2	rs574654865	125520059	C	G
2	rs116345526	125520193	C	T
2	rs724655	125520463	G	T
2	rs553979621	125520899	T	C
2	rs72980426	125521188	G	A
2	rs201558367	125521260	A	C
2	rs186713620	125521610	G	A
2	rs533519894	125521894	G	A
2	rs962200	125521945	C	T
2	rs571654355	125522328	C	T
2	rs539579954	125522386	A	C
2	rs189742484	125522389	G	A
2	rs150470126	125522552	A	G
2	rs543990157	125522563	C	T
2	rs17393599	125522655	A	C
2	rs1869499	125523079	G	T
2	rs1869498	125523319	G	A
2	rs561663710	125523331	A	G
2	rs188402976	125523363	C	T
2	rs530334551	125523391	A	C
2	rs4990879	125523400	C	G
2	rs192680638	125523407	T	C
2	rs77025257	125523472	T	G
2	rs187222640	125523636	G	C
2	rs71428162	125523722	A	G
2	rs537890240	125523784	C	T
2	rs192542169	125523895	C	T
2	rs961459	125524076	A	C
2	rs180999822	125524370	T	C
2	rs548742606	125524399	T	G
2	rs148022176	125524424	A	T
2	rs567367111	125524644	A	G
2	rs10166480	125524699	T	C
2	rs10177603	125524749	A	G
2	rs183013013	125525318	A	G
2	rs191960592	125525471	T	G
2	rs139471459	125525634	A	C
2	rs554793414	125525787	C	T
2	rs74902064	125526033	G	A
2	rs145101300	125526283	T	C
2	rs34409161	125526407	G	A
2	rs532025839	125526432	G	T
2	rs568613509	125526472	C	G
2	rs2168024	125526506	A	G
2	rs13429059	125526570	A	G
2	rs184667097	125526704	G	A
2	rs2123855	125526775	G	A
2	rs188985197	125526853	A	C
2	rs116398114	125526884	G	C
2	rs115829512	125526915	A	T
2	rs545489908	125526982	C	G
2	rs4848974	125527318	A	G
2	rs535985044	125527401	A	G
2	rs184026947	125527501	A	G
2	rs72847352	125527514	C	T
2	rs17393655	125527607	A	G
2	rs62171341	125528075	T	C
2	rs181934595	125528188	A	G
2	rs145179461	125528396	T	G
2	rs533584846	125528602	T	C
2	rs10084191	125528664	G	A
2	rs149601057	125528949	C	T
2	rs578180975	125529006	C	T
2	rs138863487	125529276	A	G
2	rs34480574	125529405	T	C
2	rs535391384	125529414	C	T
2	rs577851544	125529553	C	A
2	rs141633856	125529564	T	C
2	rs72847353	125529638	C	T
2	rs115102609	125529756	A	G
2	rs534311513	125529896	G	A
2	rs115982128	125529907	C	T
2	rs80119805	125529991	A	G
2	rs183668375	125530056	A	G
2	rs573522532	125530075	G	A
2	rs12619535	125530115	G	A
2	rs114629953	125530225	C	T
2	rs115636143	125530320	T	G
2	rs573438950	125530604	T	A
2	rs183729364	125530684	A	T
2	rs188836810	125530805	T	G
2	rs559532695	125530826	G	A
2	rs530483264	125530918	A	T
2	rs12471937	125531357	C	T
2	rs574828982	125531485	A	G
2	rs529470430	125531791	T	A
2	rs190538421	125532054	T	A
2	rs180964074	125532175	G	A
2	rs17011971	125532218	G	A
2	rs190281308	125532539	A	G
2	rs149548314	125532555	T	A
2	rs1482836	125532806	T	C
2	rs568676315	125532868	C	A
2	rs143859952	125532895	T	C
2	rs1482837	125532947	T	G
2	rs532730713	125532960	A	C
2	rs563579658	125533111	A	G
2	rs922863	125533271	A	G
2	rs17011975	125533425	A	G
2	rs17393704	125533656	G	A
2	rs62171344	125533846	G	T
2	rs74911396	125534485	G	T
2	rs577941567	125534700	T	C
2	rs145537994	125534724	G	A
2	rs116744561	125534991	A	G
2	rs13404563	125535423	C	T
2	rs188754173	125535518	G	A
2	rs535085645	125535599	G	T
2	rs542652974	125536096	T	C
2	rs141688070	125536122	T	C
2	rs75730405	125536451	T	C
2	rs181245060	125536601	T	C
2	rs138357474	125537058	G	A
2	rs547945976	125537174	G	C
2	rs191049458	125537187	C	T
2	rs558572390	125537269	G	A
2	rs72847357	125537351	C	T
2	rs137935591	125537420	A	G
2	rs13017910	125537450	G	A
2	rs530426575	125537555	G	A
2	rs189742796	125537934	G	T
2	rs555033516	125537936	A	G
2	rs557479805	125539232	T	C
2	rs554873198	125539383	C	T
2	rs148270934	125539473	C	G
2	rs547839812	125539737	A	C
2	rs192532832	125539832	A	G
2	rs140419724	125540020	A	T
2	rs542924248	125540095	G	A
2	rs184574014	125540194	C	T
2	rs562222641	125540235	C	T
2	rs549976998	125540471	G	A
2	rs539432679	125540931	G	T
2	rs56062737	125541008	C	T
2	rs28667063	125541043	G	A
2	rs28420965	125541065	A	C
2	rs541696714	125541074	T	G
2	rs557941767	125541268	A	C
2	rs149616795	125541332	T	C
2	rs10169069	125541375	C	A
2	rs535490481	125541615	T	C
2	rs7588859	125541906	T	C
2	rs533298508	125542160	T	A
2	rs190980317	125542194	T	C
2	rs573945853	125542553	C	T
2	rs573047890	125542627	G	A
2	rs549100352	125542861	A	G
2	rs10202575	125543026	C	A
2	rs10202684	125543111	G	A
2	rs543284590	125543368	T	C
2	rs72847359	125543666	G	A
2	rs28554032	125543687	A	G
2	rs62171345	125543699	T	C
2	rs62171346	125543764	G	T
2	rs192481657	125543803	A	G
2	rs149719180	125543925	G	A
2	rs367936040	125543933	G	A
2	rs566858159	125543959	G	A
2	rs116446448	125544077	A	G
2	rs552330799	125544102	A	G
2	rs569245183	125544104	G	A
2	rs72847360	125544256	A	G
2	rs373281091	125544319	G	A
2	rs531183407	125544521	C	G
2	rs74764366	125544628	A	T
2	rs188602491	125544640	T	C
2	rs13430132	125544679	T	A
2	rs115543383	125544772	A	G
2	rs12474831	125544987	C	T
2	rs12471531	125545263	T	C
2	rs554183827	125545376	C	A
2	rs577351262	125545855	T	A
2	rs139819032	125545988	G	T
2	rs76378754	125546005	A	T
2	rs13408705	125546019	T	C
2	rs13408810	125546142	G	C
2	rs548101733	125546194	C	T
2	rs13383356	125546221	G	A
2	rs185581731	125546334	T	C
2	rs190041299	125546401	T	A
2	rs183054661	125546801	G	A
2	rs139327885	125546923	G	A
2	rs527290521	125546953	T	G
2	rs116031572	125547057	A	G
2	rs570225592	125547099	G	A
2	rs556073717	125547151	A	G
2	rs12465657	125547264	C	A
2	rs532183834	125547381	G	A
2	rs532803719	125547724	C	T
2	rs549828539	125547769	T	C
2	rs143504724	125548052	T	G
2	rs542725322	125548106	G	T
2	rs143213316	125548197	A	G
2	rs549101285	125548495	G	A
2	rs183918835	125548542	A	C
2	rs10198988	125548699	A	G
2	rs572188535	125548864	G	A
2	rs10211440	125548911	C	T
2	rs11904832	125549063	C	T
2	rs72847362	125549098	A	G
2	rs72980451	125549422	A	G
2	rs78270589	125549522	A	G
2	rs139700457	125550272	T	C
2	rs10205359	125550462	A	G
2	rs536524789	125550651	T	C
2	rs56311221	125550745	G	C
2	rs149369720	125550845	T	C
2	rs189205583	125551080	A	T
2	rs6729246	125551266	G	A
2	rs538760695	125551417	G	A
2	rs11903424	125551558	T	C
2	rs144735280	125551713	A	G
2	rs191942707	125551786	T	C
2	rs186597920	125551935	A	G
2	rs191807565	125551941	A	T
2	rs568478622	125551950	T	C
2	rs533661091	125552137	A	T
2	rs554296944	125552188	T	C
2	rs72847363	125552288	T	C
2	rs144091876	125552292	A	G
2	rs188458215	125552336	A	T
2	rs11123067	125552519	A	T
2	rs545614718	125552726	C	G
2	rs12465517	125552855	G	A
2	rs181732260	125553023	T	C
2	rs72847364	125553033	C	T
2	rs314726	125553155	T	C
2	rs6745265	125553764	T	G
2	rs922862	125553842	G	A
2	rs537114556	125554106	T	A
2	rs541707546	125554249	G	A
2	rs79100087	125554768	A	G
2	rs528753440	125554879	C	A
2	rs192295438	125555365	C	A
2	rs528719804	125555620	A	G
2	rs552869105	125555950	A	G
2	rs141420556	125555953	A	G
2	rs182187042	125555994	A	G
2	rs10170205	125556113	C	T
2	rs142880939	125556141	A	C
2	rs112883721	125556361	G	C
2	rs314724	125556442	T	C
2	rs149737210	125556479	A	G
2	rs558053510	125556728	A	T
2	rs191424740	125557025	A	T
2	rs567589351	125557285	C	T
2	rs575414375	125557585	A	C
2	rs561415718	125557672	T	C
2	rs190041464	125557673	A	G
2	rs534163470	125557681	A	G
2	rs314723	125557813	G	A
2	rs538016478	125557951	C	T
2	rs147570219	125557959	T	C
2	rs555099356	125558121	T	C
2	rs546258165	125558270	A	G
2	rs62171349	125558312	G	A
2	rs78426219	125558349	T	G
2	rs144325735	125558742	T	C
2	rs191459843	125559173	A	G
2	rs540097684	125559322	G	A
2	rs10170529	125559434	T	G
2	rs314722	125559447	T	A
2	rs547962207	125559566	A	C
2	rs555822935	125559784	T	C
2	rs188750249	125559882	T	C
2	rs149018909	125560393	T	C
2	rs570296441	125560467	T	C
2	rs563514527	125560468	A	G
2	rs145626369	125560497	T	C
2	rs182839745	125560599	A	G
2	rs570023287	125560616	T	C
2	rs529533961	125560908	A	G
2	rs138250780	125561061	C	T
2	rs184628468	125561293	G	A
2	rs551315635	125561770	T	C
2	rs569727405	125561940	T	C
2	rs139189249	125561962	A	C
2	rs2602643	125562268	G	A
2	rs189634465	125562529	A	G
2	rs2602642	125562545	G	A
2	rs535648302	125562571	T	C
2	rs577691306	125562673	T	G
2	rs190674433	125562887	A	G
2	rs314721	125563516	T	C
2	rs556887166	125563555	T	C
2	rs567166446	125563556	T	G
2	rs573095257	125563652	G	A
2	rs187946853	125563741	A	G
2	rs147131786	125563903	C	T
2	rs314720	125564097	C	T
2	rs314719	125564283	G	A
2	rs314718	125564823	G	T
2	rs314717	125564870	T	A
2	rs187318244	125564873	T	C
2	rs147800471	125565262	A	C
2	rs72847371	125565392	T	C
2	rs314716	125565611	G	A
2	rs314715	125565892	C	A
2	rs140594889	125566021	T	C
2	rs560064734	125566246	G	A
2	rs182478243	125566280	T	A
2	rs145903739	125566371	C	T
2	rs72847372	125566508	A	C
2	rs112647170	125566546	G	A
2	rs574293191	125566573	G	A
2	rs571076550	125566889	C	A
2	rs565795189	125567022	T	C
2	rs314713	125567111	G	A
2	rs541805274	125567153	G	A
2	rs564504766	125567286	T	A
2	rs557264285	125567521	T	G
2	rs314712	125567543	T	C
2	rs556094588	125567598	G	A
2	rs314711	125567719	G	A
2	rs2444589	125568357	T	C
2	rs4848263	125568560	T	C
2	rs528768538	125568607	C	G
2	rs77170035	125568628	C	T
2	rs72847374	125568630	T	C
2	rs549230252	125568686	G	A
2	rs534868232	125569315	T	C
2	rs62171356	125569321	T	C
2	rs13008632	125569526	A	T
2	rs182215652	125569726	T	A
2	rs528355773	125569842	T	G
2	rs1384528	125569957	G	A
2	rs188003164	125570012	A	G
2	rs150731484	125570201	G	C
2	rs139080487	125570536	G	A
2	rs149913597	125570539	C	A
2	rs10189843	125570634	T	G
2	rs550129483	125570635	G	T
2	rs575801936	125570791	T	C
2	rs549295747	125570815	A	G
2	rs114345430	125571464	T	G
2	rs116850686	125571475	G	C
2	rs187324648	125571698	A	T
2	rs314707	125571742	G	A
2	rs567306589	125572045	C	T
2	rs144981699	125572184	T	C
2	rs10178614	125572648	T	C
2	rs562645375	125572664	T	C
2	rs557013304	125573075	A	G
2	rs138927131	125573305	C	T
2	rs181097029	125574302	C	G
2	rs564546383	125574488	G	A
2	rs543704390	125575083	C	T
2	rs115172104	125575121	C	T
2	rs80289278	125575250	A	G
2	rs7597329	125575421	G	T
2	rs7556875	125575440	G	A
2	rs546619551	125575485	G	A
2	rs73955838	125576037	G	T
2	rs73955839	125576038	G	T
2	rs565666879	125576148	A	T
2	rs551368525	125576237	G	C
2	rs314710	125576665	A	G
2	rs142849817	125576940	T	A
2	rs151060811	125576945	C	T
2	rs145923296	125577174	A	G
2	rs62171357	125577393	A	G
2	rs76339372	125577546	T	C
2	rs141401490	125577565	G	A
2	rs567088240	125577715	C	G
2	rs116292390	125577733	C	T
2	rs187909790	125577784	A	G
2	rs183628868	125577911	A	C
2	rs63679061	125578048	G	A
2	rs114594042	125578049	G	A
2	rs77862408	125578291	T	C
2	rs537710369	125578887	C	T
2	rs181785504	125579273	G	A
2	rs559915506	125579794	A	G
2	rs576840213	125579808	A	G
2	rs35374656	125579839	T	C
2	rs72847380	125579938	T	C
2	rs10202474	125579981	A	G
2	rs568702397	125579985	C	T
2	rs553714943	125580222	A	G
2	rs541388881	125580526	A	G
2	rs11901852	125580537	T	C
2	rs187217437	125580807	G	A
2	rs372772387	125580877	C	A
2	rs564398368	125580961	A	C
2	rs314702	125581288	T	C
2	rs7606120	125581557	A	G
2	rs62171358	125581800	A	G
2	rs17886377	125581915	C	T
2	rs41350947	125581925	C	T
2	rs314703	125582073	T	G
2	rs191619609	125582180	G	T
2	rs314704	125582197	C	T
2	rs34924875	125582464	T	C
2	rs553078798	125582709	G	C
2	rs11886397	125582891	C	A
2	rs181979309	125583074	T	C
2	rs1482835	125583512	A	G
2	rs556861667	125583811	C	A
2	rs573819193	125583909	T	C
2	rs10210543	125584071	C	T
2	rs550694289	125584139	C	G
2	rs314705	125584191	A	G
2	rs143582271	125584422	T	C
2	rs574837360	125584483	A	G
2	rs536403022	125584489	C	T
2	rs552904943	125584627	T	C
2	rs148057212	125584631	G	A
2	rs73955848	125584931	A	C
2	rs544161019	125585132	A	G
2	rs568388118	125585546	G	A
2	rs145352565	125585824	T	C
2	rs314706	125585841	G	T
2	rs183364195	125585860	A	C
2	rs72848756	125586238	G	A
2	rs191827249	125586287	T	C
2	rs17393899	125586288	T	C
2	rs184043790	125586375	A	G
2	rs533237125	125586378	C	T
2	rs549903064	125586390	T	C
2	rs115891192	125586429	A	T
2	rs7604892	125586586	A	C
2	rs534100261	125586770	C	G
2	rs7605407	125586900	A	G
2	rs190831838	125587387	A	G
2	rs147905097	125587616	C	T
2	rs1482838	125587628	C	G
2	rs13036088	125588114	T	G
2	rs184518062	125588513	G	A
2	rs7559266	125588527	T	C
2	rs181269688	125588721	T	C
2	rs116794225	125588846	A	G
2	rs114750213	125589103	C	T
2	rs62171359	125589353	A	T
2	rs114008879	125589684	A	C
2	rs565332944	125589913	G	A
2	rs56171708	125590328	A	G
2	rs314701	125590418	G	T
2	rs186543544	125590466	C	T
2	rs11887677	125590495	T	C
2	rs11887678	125590496	T	C
2	rs55790719	125590775	T	C
2	rs7567297	125590776	A	G
2	rs183693618	125590780	A	C
2	rs140668703	125591488	T	C
2	rs72848759	125591545	G	A
2	rs544019191	125591655	A	C
2	rs73955852	125591760	A	C
2	rs571049726	125592033	A	C
2	rs62173261	125592198	A	G
2	rs560694620	125592512	G	A
2	rs314700	125592972	C	T
2	rs139571885	125593088	G	A
2	rs546377711	125593250	G	A
2	rs79262929	125593386	T	C
2	rs545659471	125594385	G	C
2	rs568365539	125594410	T	C
2	rs144912128	125594506	T	C
2	rs148127217	125594922	T	C
2	rs146847093	125595030	A	G
2	rs67449104	125595032	A	G
2	rs114897617	125595782	A	G
2	rs188750446	125596098	C	G
2	rs555599968	125596292	T	C
2	rs528948260	125596590	G	T
2	rs114916276	125596628	A	G
2	rs144291993	125596734	G	A
2	rs13402731	125597001	T	A
2	rs12711692	125597003	A	T
2	rs182834873	125597023	C	T
2	rs534792407	125597025	T	C
2	rs556534213	125597141	G	C
2	rs573253315	125597162	A	G
2	rs556794757	125597622	A	G
2	rs11904176	125597636	A	G
2	rs1823819	125597807	A	C
2	rs181740237	125598143	T	C
2	rs556756089	125598264	G	A
2	rs78922383	125598520	G	T
2	rs532360466	125598639	A	G
2	rs75825953	125599106	T	C
2	rs140710005	125599174	A	G
2	rs545853599	125599206	C	T
2	rs180810610	125599316	G	C
2	rs186497472	125599400	C	A
2	rs141275189	125599468	G	A
2	rs77072831	125599731	G	A
2	rs541830431	125599878	A	T
2	rs190950588	125599932	A	C
2	rs192446655	125600436	A	T
2	rs191633769	125600615	G	A
2	rs539987149	125600830	G	A
2	rs188944364	125600864	T	C
2	rs181990247	125600865	A	G
2	rs185895725	125601127	A	G
2	rs150627335	125601145	A	C
2	rs55659425	125601326	A	G
2	rs6719167	125601565	G	C
2	rs529416690	125601909	T	C
2	rs528664108	125601924	G	C
2	rs201774073	125602293	T	A
2	rs115682868	125602374	A	G
2	rs536784828	125602870	C	T
2	rs187088086	125603005	C	G
2	rs559399973	125603109	G	A
2	rs72848765	125603293	T	C
2	rs185249939	125603429	C	T
2	rs62173263	125603528	C	T
2	rs571196038	125603619	A	G
2	rs190395096	125603734	T	C
2	rs188496376	125604175	C	A
2	rs192003409	125604320	T	A
2	rs560577510	125604344	C	T
2	rs10168604	125604415	A	G
2	rs10168614	125604435	A	G
2	rs79598594	125604630	T	C
2	rs538647319	125604641	G	A
2	rs141762303	125605061	T	C
2	rs149009020	125605140	T	C
2	rs560893373	125605157	A	G
2	rs7561882	125605170	T	C
2	rs189964659	125605229	T	C
2	rs540077336	125605537	T	A
2	rs188524016	125605777	A	G
2	rs10172428	125605783	T	G
2	rs113769283	125606274	G	C
2	rs550027119	125606668	T	C
2	rs186832629	125607172	T	C
2	rs142548242	125607599	G	C
2	rs6750443	125607690	G	A
2	rs182479214	125607787	G	A
2	rs72848768	125607792	T	C
2	rs62173264	125607936	T	G
2	rs569701837	125608025	G	C
2	rs577317851	125608340	C	T
2	rs187889748	125608544	G	T
2	rs10182183	125608605	A	G
2	rs552171437	125608822	G	A
2	rs187929112	125609031	G	A
2	rs62173265	125609104	T	G
2	rs2685173	125609113	T	C
2	rs10206035	125609152	G	A
2	rs62173266	125609156	G	A
2	rs115433228	125609188	A	G
2	rs76898622	125609193	T	C
2	rs77378029	125609511	G	A
2	rs1840197	125609890	T	A
2	rs1840200	125609964	C	A
2	rs544841975	125610032	C	T
2	rs28595295	125610092	A	G
2	rs182157783	125610229	G	A
2	rs114349668	125610251	A	G
2	rs28735973	125610287	A	G
2	rs71428163	125610332	A	G
2	rs7557008	125610439	G	A
2	rs72848771	125610531	C	T
2	rs569391847	125610548	T	G
2	rs17012066	125610827	T	C
2	rs146773288	125610851	T	C
2	rs75095122	125610981	T	C
2	rs140518446	125611089	T	C
2	rs185399427	125611099	A	G
2	rs67873818	125611148	A	C
2	rs554049097	125611241	T	C
2	rs180802400	125611415	T	C
2	rs77302429	125611595	C	A
2	rs10192080	125611615	T	C
2	rs73955859	125611793	C	T
2	rs17012068	125611903	G	A
2	rs73955861	125611993	C	A
2	rs17012070	125612134	T	C
2	rs577241116	125612241	T	A
2	rs7602098	125612253	C	T
2	rs7597341	125612270	G	A
2	rs7571244	125612417	A	G
2	rs190964908	125612458	A	C
2	rs7571378	125612548	C	G
2	rs17012083	125612643	C	T
2	rs17012085	125612684	C	T
2	rs66491071	125613054	T	C
2	rs17012087	125613087	A	C
2	rs192785627	125613245	G	A
2	rs17012089	125613259	T	A
2	rs10204235	125613285	G	A
2	rs116529467	125613369	A	G
2	rs140385669	125613607	A	G
2	rs149697537	125613676	C	T
2	rs563810435	125613691	G	A
2	rs188456975	125613717	T	G
2	rs549392067	125613759	G	A
2	rs74624357	125613926	C	T
2	rs192540096	125614036	G	T
2	rs13414179	125614224	C	T
2	rs181529821	125614251	A	G
2	rs555760487	125614349	G	A
2	rs13403519	125614376	A	G
2	rs561834375	125614495	C	A
2	rs112252188	125614676	A	G
2	rs148771763	125614909	T	C
2	rs548798841	125615038	G	A
2	rs551388236	125615169	A	G
2	rs185956772	125615516	T	A
2	rs2486913	125615700	G	C
2	rs10211466	125615876	G	A
2	rs558520512	125616407	T	G
2	rs150224873	125616544	T	C
2	rs560278405	125616578	G	A
2	rs544442377	125616916	G	C
2	rs559848294	125617018	C	A
2	rs532140474	125617035	C	G
2	rs539172900	125617040	G	A
2	rs62173278	125617316	C	A
2	rs570162286	125617334	C	T
2	rs184528521	125617574	A	G
2	rs13427883	125617625	G	T
2	rs564824596	125617654	G	T
2	rs553758844	125617817	T	C
2	rs188510812	125617892	C	A
2	rs62173279	125618001	T	C
2	rs572278105	125618024	T	C
2	rs182260668	125618435	A	G
2	rs148200272	125618452	A	C
2	rs570654625	125618623	G	A
2	rs529281261	125619239	C	A
2	rs62173280	125619435	G	C
2	rs534646008	125619580	A	G
2	rs62173281	125619634	C	G
2	rs571287933	125620031	A	G
2	rs571315031	125620509	A	C
2	rs557152866	125620534	T	C
2	rs114511780	125620858	T	C
2	rs187383025	125621015	C	T
2	rs142304328	125621039	T	C
2	rs191023001	125621287	T	G
2	rs112297263	125621355	C	T
2	rs559217305	125621362	A	G
2	rs552845548	125621754	C	T
2	rs549980614	125621850	A	G
2	rs569889402	125621895	A	G
2	rs560958762	125621904	C	T
2	rs62173282	125622137	C	G
2	rs180882587	125622186	T	C
2	rs574328600	125623281	A	G
2	rs112780789	125623392	C	A
2	rs547811479	125623421	G	T
2	rs192310454	125623450	T	G
2	rs533547985	125623516	C	A
2	rs557214145	125623736	G	A
2	rs62173283	125623758	T	A
2	rs181898722	125623914	C	G
2	rs548448717	125624191	T	C
2	rs542016547	125624349	C	T
2	rs555884703	125624360	G	A
2	rs541427489	125624394	C	G
2	rs564108669	125624475	G	A
2	rs148525252	125625091	A	T
2	rs1840210	125625143	G	A
2	rs113447339	125625155	T	G
2	rs574097897	125625243	T	C
2	rs1840209	125625402	C	A
2	rs146042250	125625438	A	G
2	rs7425138	125625444	T	C
2	rs62173284	125625685	T	G
2	rs568001782	125626088	T	C
2	rs190960519	125626459	A	G
2	rs550876414	125626688	A	G
2	rs10172182	125626710	A	T
2	rs13427956	125626791	T	C
2	rs542527808	125626909	T	G
2	rs559626576	125626923	C	T
2	rs376779576	125627005	T	G
2	rs184458916	125627263	C	A
2	rs10210076	125627548	T	G
2	rs543215659	125627838	G	A
2	rs546063970	125627922	A	C
2	rs147691571	125628346	A	G
2	rs530401358	125628651	A	T
2	rs181153276	125628710	T	C
2	rs113842099	125628854	T	C
2	rs113390427	125628858	T	C
2	rs570127959	125629215	T	G
2	rs17012102	125629232	T	C
2	rs192099304	125629273	T	C
2	rs721969	125629429	A	T
2	rs150918942	125629634	G	A
2	rs56058229	125629807	C	T
2	rs576558649	125630057	G	T
2	rs577663547	125630112	A	G
2	rs138903984	125630229	T	C
2	rs574290445	125630395	T	C
2	rs75001869	125630432	G	C
2	rs56271052	125630514	T	A
2	rs549450715	125630521	A	G
2	rs569692094	125630558	T	A
2	rs17012104	125630564	A	G
2	rs10185390	125630586	A	T
2	rs184532574	125630751	A	G
2	rs114961266	125631132	C	T
2	rs75779721	125631349	C	T
2	rs12711693	125631408	A	G
2	rs557345800	125631561	C	T
2	rs185625682	125631675	C	T
2	rs150763703	125631943	A	G
2	rs72963869	125632024	T	C
2	rs62173286	125632191	T	G
2	rs545146979	125632428	A	T
2	rs551105908	125632751	G	A
2	rs561320016	125632755	G	A
2	rs72848778	125632884	T	G
2	rs543961939	125633232	T	C
2	rs115818368	125633305	C	T
2	rs10165137	125633573	T	C
2	rs538930984	125633794	A	C
2	rs193122782	125633796	G	A
2	rs575113652	125633874	G	T
2	rs896890	125633976	G	A
2	rs185804607	125634002	T	C
2	rs143149302	125634052	A	G
2	rs114495950	125634110	A	G
2	rs566660637	125634348	T	C
2	rs10191955	125634425	G	A
2	rs554656568	125634456	A	C
2	rs10168923	125634801	A	G
2	rs2602654	125634998	T	G
2	rs567704940	125635140	C	T
2	rs545630881	125635549	C	T
2	rs190341021	125635633	T	A
2	rs535799742	125636106	T	C
2	rs55644023	125636361	A	G
2	rs541738566	125636387	A	G
2	rs144129365	125636405	A	G
2	rs536892821	125636418	T	C
2	rs187651303	125636420	T	C
2	rs57373389	125636424	T	C
2	rs545670209	125636449	C	G
2	rs543576218	125636685	A	G
2	rs17012116	125636730	G	C
2	rs148544285	125636890	T	C
2	rs13407542	125636900	C	T
2	rs74589709	125637093	T	G
2	rs143507225	125637300	G	A
2	rs182575927	125637558	C	G
2	rs140103014	125637586	T	G
2	rs192335407	125637796	T	C
2	rs186553087	125638180	T	G
2	rs149067477	125638580	G	C
2	rs1020611	125638605	C	T
2	rs75209095	125638745	A	G
2	rs576836766	125638842	T	G
2	rs17012123	125638846	T	C
2	rs556943477	125638973	C	G
2	rs189525179	125638983	G	A
2	rs67248581	125639027	A	G
2	rs72848781	125639047	T	C
2	rs138485482	125639119	A	G
2	rs72848782	125639122	G	C
2	rs566517429	125639165	T	C
2	rs181826459	125639247	G	A
2	rs572728927	125639361	C	T
2	rs79556189	125639923	C	G
2	rs574668577	125640146	C	T
2	rs560584969	125640228	C	T
2	rs545927337	125640246	T	C
2	rs2602653	125640289	T	C
2	rs11894518	125640692	C	G
2	rs187256871	125640837	G	C
2	rs529916794	125641084	G	C
2	rs62173289	125641191	T	C
2	rs560285736	125641221	T	G
2	rs552423658	125641235	A	G
2	rs11686448	125641302	T	C
2	rs141808898	125641334	A	G
2	rs62173290	125641440	T	C
2	rs542197445	125641441	A	G
2	rs555793885	125641447	T	G
2	rs2602652	125641511	G	A
2	rs547442769	125641740	T	C
2	rs550208605	125641818	G	A
2	rs568599568	125642919	G	A
2	rs62173291	125642925	G	A
2	rs11680175	125643025	A	G
2	rs541740496	125643265	C	G
2	rs185357865	125643269	C	T
2	rs571950663	125643329	A	G
2	rs188960922	125643379	G	T
2	rs185053592	125643431	T	A
2	rs2249026	125643441	T	C
2	rs11687456	125643901	G	T
2	rs577537851	125643945	A	G
2	rs563331483	125643972	A	C
2	rs185368500	125644161	C	A
2	rs62173294	125644163	T	C
2	rs62173295	125644187	G	A
2	rs62173296	125644276	A	G
2	rs2602650	125644279	C	T
2	rs142545175	125644400	C	T
2	rs187487410	125644742	A	G
2	rs183127066	125644924	A	G
2	rs537328304	125645048	C	T
2	rs573652093	125645077	G	C
2	rs145060593	125645085	G	A
2	rs555026477	125645576	A	T
2	rs571447122	125645749	A	C
2	rs550859929	125645864	G	T
2	rs567282214	125645874	G	C
2	rs575402885	125645987	A	G
2	rs558013073	125646499	A	G
2	rs546315545	125646615	T	C
2	rs189284270	125646732	A	G
2	rs139192666	125646867	A	G
2	rs180828795	125646942	G	A
2	rs185627692	125646943	T	C
2	rs531841325	125647044	T	C
2	rs188528806	125647128	C	T
2	rs554776640	125647528	G	T
2	rs80013851	125647566	C	T
2	rs144261255	125647700	G	T
2	rs114812513	125647818	C	G
2	rs576475732	125648462	G	A
2	rs1840201	125648688	T	C
2	rs76943985	125648718	C	T
2	rs566205214	125649225	C	T
2	rs138855827	125649384	G	A
2	rs140630655	125649597	A	G
2	rs148039291	125649835	A	G
2	rs551693435	125650181	T	G
2	rs62173298	125650315	A	C
2	rs2791636	125650506	C	T
2	rs559842771	125650748	G	T
2	rs555366678	125650977	G	A
2	rs114117118	125650996	A	G
2	rs184413592	125652026	C	A
2	rs573352841	125652282	A	C
2	rs146792883	125652623	T	G
2	rs538889837	125653180	A	T
2	rs191747759	125653397	A	G
2	rs530850617	125653619	A	G
2	rs566268184	125653838	C	T
2	rs546292590	125654123	C	T
2	rs575356911	125654139	T	C
2	rs2253158	125654265	G	A
2	rs150429403	125654315	T	C
2	rs138011718	125654457	G	C
2	rs1966870	125654526	A	G
2	rs191193577	125654670	T	C
2	rs1840207	125655268	A	C
2	rs1840206	125655295	A	G
2	rs180845563	125655699	G	T
2	rs150533974	125655778	T	C
2	rs572163774	125655946	G	A
2	rs541682492	125655992	A	C
2	rs542792419	125656024	T	C
2	rs139542293	125656031	T	G
2	rs115927169	125656187	T	C
2	rs116597003	125656363	C	A
2	rs576281672	125656434	T	C
2	rs192841442	125657647	T	C
2	rs79499333	125657657	T	A
2	rs17394205	125657809	A	T
2	rs565685461	125657814	T	A
2	rs151061875	125657929	G	A
2	rs537790476	125658021	T	C
2	rs150136092	125658291	G	A
2	rs115344630	125658356	G	A
2	rs567246129	125658461	T	C
2	rs141409523	125658522	T	C
2	rs147012652	125658562	C	T
2	rs138234252	125658683	A	T
2	rs143043248	125658776	T	C
2	rs559566936	125658958	A	C
2	rs530412961	125658995	G	A
2	rs567387447	125659173	G	A
2	rs141213821	125659279	G	A
2	rs140129969	125659369	C	T
2	rs2602649	125659458	T	C
2	rs189452258	125659577	C	A
2	rs530698633	125659702	C	T
2	rs185915898	125659775	G	A
2	rs545221560	125660138	T	C
2	rs145212636	125660214	G	A
2	rs72848788	125660253	G	A
2	rs72848789	125660278	T	C
2	rs552767556	125660295	A	G
2	rs568766478	125660342	G	A
2	rs57164051	125660395	T	C
2	rs34165507	125660609	T	C
2	rs199835420	125660617	G	A
2	rs545547178	125660685	T	C
2	rs527967070	125660789	G	A
2	rs537054529	125660798	C	G
2	rs182865882	125660959	G	A
2	rs574422483	125661160	A	G
2	rs74525102	125661232	C	A
2	rs548067081	125661385	T	C
2	rs570088792	125661479	T	A
2	rs567880526	125661561	T	G
2	rs2685171	125661642	C	A
2	rs2264250	125661730	C	T
2	rs543482107	125661837	C	T
2	rs529365586	125661870	C	T
2	rs549026036	125661894	G	A
2	rs2685170	125662231	C	A
2	rs116074847	125662324	G	A
2	rs542610757	125662419	A	C
2	rs549998699	125662578	C	T
2	rs4453701	125662756	C	G
2	rs542647696	125662992	A	T
2	rs150607586	125663420	T	C
2	rs528136259	125663763	C	T
2	rs2602647	125664021	A	G
2	rs147619582	125664438	C	T
2	rs2250071	125664539	C	A
2	rs550214886	125664651	A	G
2	rs543793306	125665271	G	A
2	rs191179421	125665645	A	G
2	rs560743118	125666141	A	C
2	rs2226028	125666822	C	T
2	rs187425564	125666941	G	A
2	rs554303896	125666979	T	G
2	rs145758527	125667013	T	C
2	rs192813545	125667227	C	T
2	rs76398768	125667341	A	G
2	rs188589311	125667597	C	T
2	rs147466635	125667745	T	A
2	rs139943388	125667760	A	C
2	rs62173300	125667795	A	G
2	rs572663716	125668183	G	A
2	rs187657037	125668294	T	C
2	rs191796757	125668416	A	G
2	rs185170157	125668686	T	C
2	rs190328073	125668801	T	A
2	rs2602655	125669260	G	A
2	rs535257027	125669337	C	T
2	rs730668	125669565	A	C
2	rs183675127	125670092	G	A
2	rs138935151	125670205	G	A
2	rs557165282	125670746	G	T
2	rs185010622	125671189	A	G
2	rs574846100	125671200	G	C
2	rs1840205	125671544	A	G
2	rs150781145	125671601	A	G
2	rs560649511	125671626	C	T
2	rs144162087	125671835	A	G
2	rs546472762	125672078	T	C
2	rs191003225	125672253	T	G
2	rs558462294	125672269	T	C
2	rs546413262	125672386	G	T
2	rs145501087	125672494	A	C
2	rs562072244	125672527	T	C
2	rs148859100	125672535	T	C
2	rs143323216	125672540	T	C
2	rs113490506	125672772	C	T
2	rs555565383	125672796	C	T
2	rs556769219	125672815	A	G
2	rs542459911	125672838	G	A
2	rs541050489	125672982	C	T
2	rs570585656	125673327	A	G
2	rs114434588	125673339	A	G
2	rs556796017	125673345	T	G
2	rs556058926	125673458	T	C
2	rs138583735	125673748	T	C
2	rs111456243	125673777	A	G
2	rs547433456	125673803	A	G
2	rs539435003	125673965	A	T
2	rs143834154	125674059	T	C
2	rs150201164	125674334	C	T
2	rs2791627	125674553	A	G
2	rs149381797	125674655	T	C
2	rs78622939	125674913	G	A
2	rs142625147	125674958	C	T
2	rs181185788	125675049	G	A
2	rs182871615	125675369	A	G
2	rs139986173	125675441	T	C
2	rs190731835	125675720	G	T
2	rs578005824	125675869	T	C
2	rs144446905	125675878	T	C
2	rs546196225	125675952	A	T
2	rs183142505	125676032	C	T
2	rs576699450	125676197	T	C
2	rs542100300	125676201	G	A
2	rs2247279	125676313	C	T
2	rs552745968	125676748	G	A
2	rs569358816	125676755	A	T
2	rs535790100	125676945	A	G
2	rs66932981	125677428	A	C
2	rs532827420	125677608	A	G
2	rs576347987	125677630	C	T
2	rs562036412	125677705	C	A
2	rs2791629	125677881	G	A
2	rs181570097	125677933	T	C
2	rs150431890	125678212	T	C
2	rs537874679	125678289	T	C
2	rs182228173	125679008	T	C
2	rs548179650	125679014	A	G
2	rs190943479	125679154	G	T
2	rs4848977	125679296	T	C
2	rs572155121	125679323	T	C
2	rs561958392	125679676	A	G
2	rs148404755	125679755	G	T
2	rs4848265	125679938	C	G
2	rs561994732	125680265	T	C
2	rs115290779	125680266	A	G
2	rs369203084	125680268	A	G
2	rs532934146	125680321	T	C
2	rs578108504	125680521	G	A
2	rs189033227	125680731	T	C
2	rs549169051	125680974	A	C
2	rs149853052	125680985	A	G
2	rs17012162	125681246	T	C
2	rs550710554	125681427	A	C
2	rs189070429	125681599	T	C
2	rs545215984	125681823	C	T
2	rs555368594	125681830	C	G
2	rs532604908	125682010	C	T
2	rs550878956	125682125	G	A
2	rs546195158	125682642	A	G
2	rs566179812	125682665	A	G
2	rs116791325	125682846	C	T
2	rs147149999	125683060	A	G
2	rs183689745	125683429	C	T
2	rs144331920	125683605	A	G
2	rs191218879	125683721	G	A
2	rs184129841	125683769	C	T
2	rs2602644	125683957	G	A
2	rs565039900	125684011	C	T
2	rs2602645	125684028	T	C
2	rs532326316	125684340	C	A
2	rs545826983	125684341	G	A
2	rs140637071	125684346	A	C
2	rs112738173	125684350	A	G
2	rs548016438	125684496	T	C
2	rs111864618	125684549	T	C
2	rs62173301	125684707	C	G
2	rs527267924	125685021	T	A
2	rs547221473	125685056	C	G
2	rs534718066	125685102	T	G
2	rs141270274	125685144	C	G
2	rs570020314	125685153	G	A
2	rs2791631	125685259	C	G
2	rs145058698	125685304	A	G
2	rs549295852	125685728	A	G
2	rs148875151	125685807	T	C
2	rs143564422	125685846	A	G
2	rs12468560	125685868	G	A
2	rs563023058	125686162	T	C
2	rs2602646	125686196	G	C
2	rs186850040	125686242	G	A
2	rs191489072	125686383	T	G
2	rs147376406	125686481	C	A
2	rs115732483	125686574	T	C
2	rs557764782	125686700	C	A
2	rs1840202	125686803	G	T
2	rs183404960	125686860	A	G
2	rs565914076	125687075	T	C
2	rs139119202	125687379	A	G
2	rs185265130	125687390	T	G
2	rs1840203	125687575	T	A
2	rs1840204	125687833	C	T
2	rs144509235	125687875	G	T
2	rs575902899	125687992	G	A
2	rs575158256	125688665	G	T
2	rs151267789	125688790	T	C
2	rs186282761	125689024	A	G
2	rs543759156	125689228	T	C
2	rs544004273	125689348	T	A
2	rs11123068	125689479	A	G
2	rs75139733	125689510	A	G
2	rs186270497	125689586	G	T
2	rs146184664	125689862	G	A
2	rs190735987	125689982	G	A
2	rs990039	125690712	G	A
2	rs571059677	125690800	A	C
2	rs147998363	125691076	G	T
2	rs2444588	125691429	T	C
2	rs116571573	125691659	C	G
2	rs555301643	125691883	G	T
2	rs2685166	125692490	T	C
2	rs549955440	125692515	G	C
2	rs535787910	125692632	G	A
2	rs551455729	125692812	A	G
2	rs565808473	125693094	G	A
2	rs2791632	125693101	G	T
2	rs148527592	125693449	C	T
2	rs36123550	125693482	T	C
2	rs544753103	125693625	T	A
2	rs56121228	125694147	C	T
2	rs540715523	125694166	T	C
2	rs559333997	125694167	C	G
2	rs137908277	125694336	C	T
2	rs116226955	125694443	T	A
2	rs2486912	125694616	C	T
2	rs74958130	125694695	C	T
2	rs76737610	125694710	C	A
2	rs190097525	125694827	C	T
2	rs560769576	125694894	A	G
2	rs113993228	125695449	G	A
2	rs546529011	125695695	C	T
2	rs568706318	125695779	T	C
2	rs544360013	125696089	A	G
2	rs138996252	125696221	G	C
2	rs180956541	125696259	A	T
2	rs570539179	125696452	C	T
2	rs540551174	125696716	T	C
2	rs377717458	125696774	A	G
2	rs140846885	125697379	G	T
2	rs575834159	125697484	A	G
2	rs141389273	125697602	A	G
2	rs186757872	125697903	T	C
2	rs570686271	125698122	A	G
2	rs191227148	125698206	C	T
2	rs555022476	125698245	C	T
2	rs149420375	125698398	A	T
2	rs188543411	125698551	G	T
2	rs193160751	125698643	G	A
2	rs549237712	125698675	C	T
2	rs2602657	125698753	A	C
2	rs574171856	125698864	T	C
2	rs545392204	125699157	G	A
2	rs565379769	125699279	G	C
2	rs530985353	125699303	G	A
2	rs573530006	125699819	T	G
2	rs186383703	125699890	G	A
2	rs2255745	125700142	G	A
2	rs576293143	125700419	A	G
2	rs186637957	125700438	T	G
2	rs149943277	125700797	A	C
2	rs1377588	125701184	T	C
2	rs80183017	125701402	T	C
2	rs145068310	125701412	A	T
2	rs1340188	125701506	C	T
2	rs532758596	125701595	G	A
2	rs532080704	125701683	A	G
2	rs1584821	125701740	A	G
2	rs74553322	125701971	A	C
2	rs190116514	125702150	T	G
2	rs193086913	125702165	T	A
2	rs189278592	125702526	C	A
2	rs180908970	125702565	T	C
2	rs562406131	125702722	C	T
2	rs538052946	125702908	G	C
2	rs556228814	125703128	C	T
2	rs564404651	125703252	G	A
2	rs535226419	125703894	G	T
2	rs2685164	125703972	G	T
2	rs143042032	125704136	C	T
2	rs143490202	125704566	G	A
2	rs537376385	125704621	G	A
2	rs533136230	125704943	T	A
2	rs528866708	125705120	C	T
2	rs189314626	125705993	G	T
2	rs180862279	125706037	A	C
2	rs141075595	125706314	T	C
2	rs185742495	125706370	T	G
2	rs553978886	125706596	A	C
2	rs139399211	125706632	T	C
2	rs187341568	125706747	A	G
2	rs182612010	125706780	A	G
2	rs558955869	125706787	T	A
2	rs183110637	125707094	C	G
2	rs78424119	125707274	C	T
2	rs138188505	125707611	C	T
2	rs534017237	125707707	C	T
2	rs566676101	125708234	G	A
2	rs148667408	125708318	C	T
2	rs2602660	125708482	G	A
2	rs75256854	125708586	C	T
2	rs2791633	125708951	C	T
2	rs535027486	125709584	G	T
2	rs149694984	125709680	T	C
2	rs187414759	125709684	A	G
2	rs2791634	125709857	A	C
2	rs549796392	125710111	T	C
2	rs563725463	125710112	A	G
2	rs142534755	125710401	C	T
2	rs146827487	125710466	A	G
2	rs1361439	125710516	G	A
2	rs547398919	125710727	T	C
2	rs566163750	125710948	G	A
2	rs147952053	125711080	T	G
2	rs193235549	125711105	T	C
2	rs187940905	125711334	C	A
2	rs548669514	125711673	G	A
2	rs17322435	125711901	T	C
2	rs376287974	125711910	C	T
2	rs2791635	125712134	A	T
2	rs74775604	125712844	T	G
2	rs573645055	125712855	C	T
2	rs2685168	125712866	T	A
2	rs2602658	125713164	A	G
2	rs536561036	125713595	A	G
2	rs2421335	125713689	C	T
2	rs535312576	125713723	T	C
2	rs561500205	125713799	G	A
2	rs552334837	125714165	C	G
2	rs187044614	125714215	T	C
2	rs143848443	125714266	C	A
2	rs188318938	125714339	C	A
2	rs567144816	125714347	T	C
2	rs538924007	125714626	C	G
2	rs573745896	125714771	G	A
2	rs574494104	125715145	A	C
2	rs142085676	125715178	C	T
2	rs190200827	125715599	A	C
2	rs144786764	125715644	C	T
2	rs186868277	125715767	C	A
2	rs184097686	125716027	G	A
2	rs561974800	125716062	G	A
2	rs541191791	125716169	A	G
2	rs60242274	125716609	T	C
2	rs543916193	125716610	A	G
2	rs573086146	125716760	C	T
2	rs189448406	125717432	T	C
2	rs142625300	125717909	T	G
2	rs545276756	125718191	A	G
2	rs564978271	125718461	G	A
2	rs139527631	125718570	T	C
2	rs10196716	125718600	C	T
2	rs181720338	125718954	T	C
2	rs536206826	125719437	C	T
2	rs116655140	125719672	T	A
2	rs140075140	125719789	A	G
2	rs573588607	125719806	A	G
2	rs12711696	125720047	C	G
2	rs146793760	125720115	T	C
2	rs187794663	125720122	T	C
2	rs193199748	125720274	T	C
2	rs188020507	125720460	C	G
2	rs112710502	125720534	A	T
2	rs149079596	125720636	A	G
2	rs77698392	125720883	T	C
2	rs535539775	125720962	C	T
2	rs559542524	125721058	C	T
2	rs75692857	125721079	T	G
2	rs13020077	125721165	G	A
2	rs137915498	125721378	C	T
2	rs538931446	125721381	G	T
2	rs554623842	125721583	A	G
2	rs143458677	125721587	T	C
2	rs541960830	125721974	T	C
2	rs2901407	125722079	A	G
2	rs11123069	125722442	T	C
2	rs576368800	125722593	C	G
2	rs146774909	125722757	T	G
2	rs532321347	125722769	T	A
2	rs191110133	125723083	A	G
2	rs146572675	125723579	T	C
2	rs576128288	125724118	G	A
2	rs114274620	125724129	A	C
2	rs114653615	125724170	C	T
2	rs11898056	125724221	C	T
2	rs2068359	125724693	C	G
2	rs555536006	125724718	G	T
2	rs545444004	125724753	C	T
2	rs138243897	125725157	A	G
2	rs555177862	125725322	G	A
2	rs6721641	125725374	A	G
2	rs143398443	125725637	G	A
2	rs182720970	125726541	T	G
2	rs551790454	125726799	G	T
2	rs183013948	125727004	T	C
2	rs58560012	125727054	A	C
2	rs554451720	125727192	G	T
2	rs183945097	125727335	A	C
2	rs377514592	125727403	G	A
2	rs567597205	125727556	T	C
2	rs188533053	125727663	A	C
2	rs145740957	125727850	T	A
2	rs575714556	125727858	T	C
2	rs11123070	125728765	G	A
2	rs188312629	125728840	T	C
2	rs10165689	125729038	G	A
2	rs10189275	125729106	A	G
2	rs542330791	125729293	G	A
2	rs531176722	125729694	T	C
2	rs527383078	125729781	G	A
2	rs540128636	125729828	A	G
2	rs185871201	125729887	C	G
2	rs190190725	125729931	A	T
2	rs575112022	125731238	C	G
2	rs144527542	125731258	A	G
2	rs140091758	125731533	A	G
2	rs555208390	125731593	G	C
2	rs532577187	125731629	G	A
2	rs191464017	125731828	A	G
2	rs187143195	125731962	A	G
2	rs374880377	125732048	A	G
2	rs6541974	125732431	A	G
2	rs114929239	125732555	G	A
2	rs147182100	125732698	A	G
2	rs145607417	125732978	A	G
2	rs6716082	125733081	T	C
2	rs75408985	125733517	A	T
2	rs559142305	125733717	A	C
2	rs193025270	125734174	C	A
2	rs575932279	125734347	A	C
2	rs146708614	125734368	T	C
2	rs540341278	125734497	T	C
2	rs1340187	125734740	C	T
2	rs559114204	125734838	A	C
2	rs189440997	125734971	A	G
2	rs138927560	125734993	T	C
2	rs554988866	125735093	T	C
2	rs183712651	125735206	C	G
2	rs11891962	125735299	T	A
2	rs138305795	125735391	T	A
2	rs143876289	125735427	T	C
2	rs17637918	125735494	A	G
2	rs577141947	125735518	C	T
2	rs17637939	125735879	C	T
2	rs141238855	125736179	A	G
2	rs139174928	125736363	T	C
2	rs547949341	125736568	G	C
2	rs71428165	125737390	C	T
2	rs72848800	125737451	A	T
2	rs146690220	125737479	G	A
2	rs114520695	125737575	T	C
2	rs192593162	125738031	A	G
2	rs180684081	125738547	A	C
2	rs79691210	125738696	T	C
2	rs568506872	125739331	T	G
2	rs566009076	125739873	T	C
2	rs190384504	125740129	A	G
2	rs114066958	125740251	A	C
2	rs190784354	125740333	T	C
2	rs538887999	125741391	T	A
2	rs6736417	125741434	G	C
2	rs6707745	125741624	G	A
2	rs10190995	125741700	T	C
2	rs6737142	125742007	C	T
2	rs4491734	125742020	T	C
2	rs139069257	125742252	T	C
2	rs545464637	125742399	T	C
2	rs6719204	125742413	C	T
2	rs547478074	125742710	A	C
2	rs6734972	125742979	T	C
2	rs6748194	125743001	A	C
2	rs6719891	125743002	C	T
2	rs550193854	125743152	C	T
2	rs535900473	125743169	A	T
2	rs2421345	125743216	C	A
2	rs541881988	125743389	A	C
2	rs562163156	125743390	A	T
2	rs146271800	125743445	G	A
2	rs139041821	125743503	C	T
2	rs34205421	125743661	C	A
2	rs72851134	125743873	G	A
2	rs555762497	125743891	A	C
2	rs7574445	125743977	G	A
2	rs78710584	125744004	G	C
2	rs541650013	125744054	G	C
2	rs564628230	125744116	C	T
2	rs12711697	125744246	G	C
2	rs6755688	125744406	A	G
2	rs180993495	125744506	A	G
2	rs13025825	125744746	G	A
2	rs6742731	125744854	T	G
2	rs6742858	125744937	T	C
2	rs565509278	125744942	T	C
2	rs190824750	125744982	T	C
2	rs12623135	125745119	A	C
2	rs12616713	125745164	G	C
2	rs12616718	125745224	C	G
2	rs12616675	125745227	C	T
2	rs529207798	125745255	T	C
2	rs4459740	125745721	A	G
2	rs34727806	125745808	C	T
2	rs542785163	125745958	T	A
2	rs145888867	125745974	T	A
2	rs4268932	125746421	T	C
2	rs566834105	125746542	G	T
2	rs12476330	125746687	C	T
2	rs6706816	125746817	A	G
2	rs192164622	125746853	C	G
2	rs574872874	125746884	A	T
2	rs2421346	125747418	G	T
2	rs115824114	125747621	T	C
2	rs568469601	125747719	C	G
2	rs533232946	125747732	T	C
2	rs549800494	125747871	T	C
2	rs12619299	125747947	G	A
2	rs12622805	125748018	T	C
2	rs188522892	125748099	A	G
2	rs571398767	125748161	T	A
2	rs79063324	125748190	G	A
2	rs556726753	125748259	A	G
2	rs573582772	125748286	G	A
2	rs115572326	125748387	G	C
2	rs143881489	125748806	G	T
2	rs180875212	125748905	A	C
2	rs2421347	125748924	C	T
2	rs576531339	125748991	G	A
2	rs542056756	125749167	C	T
2	rs114552533	125749807	T	C
2	rs2421348	125750001	T	A
2	rs140914587	125750038	G	A
2	rs144852146	125750047	G	A
2	rs151321961	125750063	C	T
2	rs564756738	125750173	A	G
2	rs563844770	125750267	C	T
2	rs572714072	125750799	C	T
2	rs78941593	125750987	G	A
2	rs578247250	125751185	A	C
2	rs6726974	125751537	G	A
2	rs537316510	125751676	C	G
2	rs557339450	125751690	A	G
2	rs112726141	125751933	C	A
2	rs10183325	125752083	A	G
2	rs13020889	125752355	T	A
2	rs112507268	125752423	G	A
2	rs187633304	125752436	A	G
2	rs141800105	125752606	T	C
2	rs150076691	125752616	T	C
2	rs572838415	125752635	G	A
2	rs2421352	125752857	T	C
2	rs2421353	125752937	T	C
2	rs138375878	125753184	T	C
2	rs116041056	125753213	G	C
2	rs566823569	125753245	T	C
2	rs558868039	125753292	A	G
2	rs2421354	125753332	G	T
2	rs538892331	125753948	A	T
2	rs543863705	125754122	C	T
2	rs192583030	125754126	A	G
2	rs563020194	125754317	C	T
2	rs111805706	125754320	A	G
2	rs148574101	125754392	A	G
2	rs567385393	125754572	G	A
2	rs559802393	125754848	A	T
2	rs185060665	125754859	C	G
2	rs9308654	125754955	C	T
2	rs9308655	125755252	A	C
2	rs9308656	125755253	T	C
2	rs79536536	125755649	T	C
2	rs36138820	125755829	C	T
2	rs556207988	125756136	C	G
2	rs541436866	125756372	T	C
2	rs141107878	125756567	G	A
2	rs4848983	125756716	C	T
2	rs569757637	125756744	G	C
2	rs137982775	125756807	G	A
2	rs34528547	125756881	A	C
2	rs543798405	125756965	A	G
2	rs12711698	125757109	G	A
2	rs13389665	125757157	A	T
2	rs34265984	125757598	G	A
2	rs149626917	125757829	C	T
2	rs2021694	125757924	T	C
2	rs564231050	125758083	A	C
2	rs115856933	125758084	A	G
2	rs549129775	125758249	C	T
2	rs191993853	125758520	C	A
2	rs11123071	125758689	T	A
2	rs71428166	125758753	A	G
2	rs78357480	125758779	A	G
2	rs189949514	125758884	T	C
2	rs184729979	125759255	T	A
2	rs12612514	125759594	C	G
2	rs72851150	125759645	C	G
2	rs181549078	125759777	T	C
2	rs186426561	125759826	T	C
2	rs2421356	125760078	T	C
2	rs142865160	125760225	A	G
2	rs181012644	125760298	T	G
2	rs574946377	125760363	G	T
2	rs62159632	125760694	C	T
2	rs140815993	125760868	T	A
2	rs2421357	125760898	G	C
2	rs538629435	125760943	A	G
2	rs548729221	125761446	G	T
2	rs1417116	125761591	G	A
2	rs1417115	125761594	T	A
2	rs116600386	125761724	G	C
2	rs141460479	125761759	A	G
2	rs546213577	125761764	T	C
2	rs78216129	125761966	C	T
2	rs182991140	125761992	T	C
2	rs114084484	125762138	T	C
2	rs193054362	125762176	C	T
2	rs12711699	125762286	T	C
2	rs146128614	125762321	A	C
2	rs541192009	125762352	A	G
2	rs62157669	125762526	G	A
2	rs76877796	125762763	T	G
2	rs149990033	125762789	G	A
2	rs536187369	125763043	C	T
2	rs531389753	125763299	C	A
2	rs55752679	125763387	T	C
2	rs6761622	125763573	G	A
2	rs13012029	125763597	A	T
2	rs116285279	125763625	A	G
2	rs6732944	125763730	A	G
2	rs182178925	125763841	A	G
2	rs549507242	125764095	C	T
2	rs560303765	125764179	G	C
2	rs564221010	125764243	T	C
2	rs10167384	125764476	G	A
2	rs145085084	125764634	G	A
2	rs559183627	125764657	G	A
2	rs35614087	125764680	A	G
2	rs10180012	125764757	T	C
2	rs190172052	125764894	C	A
2	rs181682405	125764987	C	G
2	rs547111414	125764991	C	A
2	rs12993585	125765090	T	C
2	rs7574539	125765196	T	C
2	rs7577654	125765589	T	C
2	rs191778427	125765754	G	C
2	rs141820756	125766042	G	A
2	rs557336696	125766071	T	C
2	rs567407415	125766076	T	C
2	rs536248746	125766086	T	C
2	rs62157670	125766548	T	A
2	rs188410456	125766550	C	G
2	rs2421358	125767022	A	G
2	rs147493760	125767108	C	T
2	rs2421359	125767186	C	T
2	rs2421360	125767222	C	T
2	rs186321683	125767429	T	C
2	rs191784507	125767517	T	C
2	rs554317558	125767746	C	T
2	rs79947720	125767773	T	A
2	rs9989784	125767774	G	A
2	rs140156293	125768007	A	G
2	rs79702567	125768034	T	C
2	rs186713081	125768116	G	A
2	rs12472272	125768165	C	T
2	rs529229788	125768359	A	G
2	rs12468844	125768469	C	A
2	rs540993948	125768509	C	T
2	rs561760942	125768850	T	C
2	rs9989800	125768922	G	A
2	rs12473299	125769004	T	C
2	rs568181029	125769376	G	C
2	rs7604631	125769401	A	G
2	rs143216070	125769461	T	C
2	rs148296344	125769562	T	A
2	rs188877606	125769589	A	G
2	rs115514149	125769597	T	C
2	rs143055108	125769602	G	A
2	rs7578686	125769695	C	T
2	rs7605016	125769729	A	G
2	rs7592920	125769901	T	C
2	rs150568984	125770302	C	T
2	rs139598955	125770358	G	T
2	rs2421361	125770466	A	C
2	rs189785351	125770720	A	G
2	rs528642805	125770782	T	C
2	rs13432578	125770907	A	T
2	rs13432583	125770908	A	C
2	rs6541977	125770949	G	A
2	rs558092548	125770954	A	G
2	rs377259493	125770972	G	A
2	rs556651102	125770974	A	G
2	rs369992343	125770977	A	G
2	rs28580672	125770979	A	G
2	rs60676397	125770984	A	G
2	rs58841686	125770989	A	G
2	rs545158813	125770994	A	G
2	rs57453115	125770997	A	G
2	rs115728702	125771185	A	G
2	rs56882888	125771235	A	G
2	rs143917178	125771381	T	C
2	rs538860761	125771557	A	G
2	rs35636983	125771805	T	C
2	rs532618313	125771869	T	A
2	rs141272639	125771882	T	C
2	rs150793506	125772018	T	C
2	rs6747169	125772261	A	G
2	rs549881174	125772279	G	C
2	rs529969606	125772719	C	T
2	rs34859030	127705641	T	C
2	rs13012357	127705832	C	T
2	rs13026367	127705849	A	G
2	rs549699525	127705930	G	A
2	rs12996614	127705949	G	C
2	rs142478335	127705989	T	C
2	rs151321899	127706151	A	G
2	rs12997058	127706204	T	C
2	rs115744526	127706220	G	C
2	rs7420039	127706230	C	T
2	rs557792469	127706275	A	G
2	rs13013476	127706289	C	T
2	rs563533068	127706482	T	C
2	rs59366032	127706574	T	C
2	rs35520257	127706990	C	T
2	rs190318045	127707064	G	A
2	rs560054727	127707272	A	G
2	rs11889584	127707412	G	A
2	rs550357043	127707482	A	T
2	rs561059307	127707493	T	C
2	rs11884286	127707603	A	G
2	rs565578942	127707739	T	C
2	rs560787895	127707821	A	T
2	rs529771836	127707860	A	G
2	rs35964210	127707931	A	C
2	rs116194381	127708028	A	G
2	rs531371170	127708097	A	G
2	rs552509851	127708133	T	C
2	rs183711986	127708153	T	C
2	rs575877815	127708234	T	G
2	rs548269492	127708311	A	G
2	rs13021513	127708493	T	A
2	rs143618938	127708604	A	C
2	rs35010641	127708662	T	C
2	rs4275978	127708759	A	T
2	rs1510531	127708795	A	G
2	rs1510530	127708967	A	G
2	rs141637320	127709155	T	C
2	rs545522934	127709169	C	T
2	rs1510529	127709230	C	T
2	rs561854303	127709312	A	G
2	rs34878420	127709343	T	C
2	rs184089786	127709524	C	T
2	rs34621513	127709563	A	C
2	rs34130476	127709565	C	T
2	rs34602923	127709656	T	C
2	rs35951021	127709682	T	G
2	rs552596455	127709751	C	A
2	rs35377079	127709842	C	T
2	rs548275653	127709873	A	G
2	rs547725818	127709887	A	G
2	rs142805289	127709952	A	G
2	rs35991952	127710074	T	C
2	rs190638718	127710229	A	C
2	rs11887389	127710392	G	T
2	rs11886052	127710488	C	A
2	rs189191088	127710555	A	T
2	rs181210433	127710771	C	T
2	rs13024324	127710890	T	G
2	rs140321296	127710891	C	G
2	rs150341779	127710916	A	G
2	rs13010652	127711013	C	T
2	rs527816941	127711098	T	C
2	rs145104211	127711105	T	G
2	rs34643552	127711115	T	C
2	rs34358238	127711134	T	C
2	rs190774244	127711190	A	G
2	rs144881055	127711410	C	T
2	rs10168813	127711477	C	A
2	rs35386494	127711726	T	C
2	rs34234549	127711902	G	A
2	rs113200592	127711918	C	T
2	rs1848904	127711975	T	C
2	rs1848903	127712009	G	A
2	rs72837175	127712043	C	T
2	rs1848902	127712115	T	C
2	rs116727753	127712206	T	C
2	rs1510528	127712231	T	C
2	rs190629991	127712244	T	C
2	rs567197117	127712361	T	C
2	rs574123805	127712743	C	T
2	rs11888349	127713065	G	C
2	rs11884053	127713083	A	G
2	rs141530117	127713096	C	T
2	rs35311329	127713317	G	A
2	rs138328926	127713547	A	G
2	rs117145402	127713577	C	A
2	rs11885353	127713673	A	G
2	rs11889712	127713686	G	C
2	rs34018781	127713756	C	T
2	rs75195187	127713812	G	A
2	rs34986734	127714007	A	T
2	rs538068802	127714040	A	T
2	rs35620035	127714045	C	T
2	rs13025747	127714150	G	A
2	rs114207951	127714281	T	G
2	rs13016474	127714312	T	C
2	rs13032401	127714372	A	T
2	rs547124142	127714448	G	A
2	rs13026415	127714490	G	A
2	rs13026430	127714512	G	A
2	rs13031759	127714714	G	A
2	rs545498134	127714775	A	T
2	rs79959541	127714851	C	T
2	rs7565248	127714880	G	A
2	rs535603715	127714914	A	T
2	rs13032403	127714995	G	A
2	rs72837177	127715069	A	C
2	rs189042949	127715229	A	T
2	rs144741398	127715265	T	C
2	rs181757855	127715278	C	T
2	rs13023431	127715352	A	C
2	rs183987501	127715432	G	A
2	rs13023652	127715486	T	C
2	rs564332368	127715621	C	T
2	rs546320510	127715674	C	T
2	rs74795618	127715704	C	G
2	rs548445500	127715808	T	C
2	rs189282343	127715820	A	G
2	rs143516640	127715847	T	C
2	rs116107746	127715954	C	T
2	rs569640999	127715961	T	C
2	rs145203101	127715986	G	C
2	rs181827988	127715994	C	A
2	rs74575274	127716286	G	A
2	rs34709410	127716409	G	A
2	rs35665625	127716424	C	G
2	rs548994783	127716439	T	C
2	rs7569672	127716493	G	T
2	rs4411646	127716597	G	A
2	rs36076820	127716770	A	G
2	rs59624294	127716784	C	G
2	rs572405695	127716865	A	G
2	rs112541233	127717110	A	T
2	rs533489799	127717169	G	A
2	rs111597488	127717280	T	C
2	rs111335999	127717302	T	C
2	rs555461055	127717437	A	G
2	rs12987830	127717445	T	C
2	rs13018216	127717477	A	G
2	rs35656000	127717567	C	T
2	rs34331915	127717599	T	C
2	rs117163571	127717610	A	G
2	rs35828362	127717685	A	G
2	rs12993550	127717822	T	C
2	rs4663073	127717864	T	C
2	rs35840493	127718111	C	A
2	rs543228655	127718318	T	C
2	rs112069538	127718324	C	T
2	rs144277112	127718542	C	T
2	rs184909485	127718543	A	G
2	rs550423841	127718562	C	A
2	rs567205765	127718563	A	G
2	rs112015143	127718731	C	G
2	rs535076539	127718790	A	G
2	rs77087736	127718969	T	G
2	rs6414034	127719180	G	A
2	rs543781381	127719313	T	G
2	rs57882452	127719604	T	C
2	rs550994750	127719605	A	G
2	rs189351983	127719663	T	G
2	rs2221768	127720021	C	T
2	rs4662694	127720068	C	G
2	rs567620632	127720231	T	G
2	rs558717415	127720321	G	T
2	rs116000489	127720436	G	C
2	rs1912498	127721107	G	A
2	rs142553707	127721403	A	G
2	rs116305025	127721448	G	C
2	rs189669936	127721489	A	G
2	rs568678311	127721541	A	G
2	rs80343594	127721648	G	A
2	rs10803616	127721689	C	T
2	rs10803617	127721789	G	T
2	rs192588267	127722253	A	G
2	rs143814700	127722579	T	C
2	rs60133364	127722645	G	A
2	rs60292917	127722696	C	T
2	rs562503013	127722781	G	A
2	rs576034229	127722806	G	A
2	rs554400864	127722835	T	C
2	rs140057140	127723048	C	T
2	rs35580772	127723322	G	C
2	rs189577610	127723602	T	C
2	rs75453025	127723622	A	T
2	rs77570417	127723625	T	C
2	rs6431206	127723937	T	G
2	rs6431207	127723984	A	G
2	rs34340556	127724070	A	G
2	rs556774515	127724149	C	T
2	rs6749935	127724220	T	A
2	rs185724446	127724282	G	A
2	rs572350289	127724297	A	G
2	rs4663075	127724314	T	C
2	rs558502502	127724330	G	T
2	rs190236888	127724528	A	G
2	rs4663076	127724543	C	T
2	rs4662695	127724610	G	T
2	rs186345986	127724626	T	C
2	rs530745305	127724648	C	T
2	rs4662696	127724673	G	A
2	rs4662697	127724695	G	A
2	rs558211275	127724778	T	A
2	rs542680733	127724812	T	G
2	rs4663077	127724850	C	T
2	rs10929002	127724865	T	G
2	rs190307389	127724911	A	G
2	rs4663078	127725085	A	G
2	rs4663079	127725092	C	G
2	rs4663080	127725180	A	G
2	rs4663081	127725227	A	G
2	rs146957107	127725237	T	A
2	rs4663082	127725306	G	A
2	rs4663083	127725326	T	C
2	rs6431208	127725566	T	C
2	rs13028314	127725708	C	T
2	rs546474955	127725717	A	C
2	rs7423317	127725768	G	A
2	rs7424763	127726050	C	G
2	rs12993596	127726141	A	G
2	rs34840409	127726176	A	G
2	rs138311416	127726406	T	C
2	rs78192139	127726459	G	T
2	rs12999613	127726644	C	G
2	rs12053575	127726891	T	C
2	rs186870451	127727094	T	C
2	rs10803618	127727167	C	T
2	rs7556956	127727338	T	C
2	rs7557069	127727448	T	C
2	rs138867544	127727521	G	A
2	rs6431209	127727667	G	A
2	rs6431210	127727676	A	G
2	rs34167893	127727738	G	C
2	rs113153761	127727764	T	G
2	rs570473456	127727768	T	C
2	rs576289634	127727851	T	C
2	rs142087495	127728015	T	G
2	rs7419804	127728054	T	C
2	rs9967839	127728416	G	T
2	rs12620265	127728586	G	A
2	rs6431211	127728590	T	G
2	rs35002098	127728646	A	C
2	rs574978747	127728699	G	A
2	rs534102921	127728758	T	C
2	rs527905192	127728960	C	T
2	rs34840927	127729012	A	G
2	rs6431212	127729016	C	T
2	rs35686520	127729026	G	A
2	rs549791939	127729066	A	G
2	rs1543037	127729120	G	C
2	rs56200757	127729252	T	C
2	rs55695507	127729266	C	G
2	rs55857211	127729269	C	T
2	rs55798494	127729299	C	T
2	rs55715934	127729301	T	C
2	rs56000977	127729307	G	A
2	rs56086835	127729350	C	G
2	rs73952788	127729360	A	C
2	rs55962144	127729366	A	G
2	rs548991609	127729598	T	G
2	rs72980831	127729674	A	G
2	rs572776621	127729705	T	C
2	rs67141267	127729720	A	C
2	rs543477549	127729765	A	C
2	rs56279750	127729810	T	C
2	rs147784650	127729960	G	A
2	rs4662698	127730100	G	A
2	rs35143983	127730403	A	T
2	rs73952789	127730575	A	G
2	rs180866209	127730657	T	G
2	rs13010625	127730766	T	C
2	rs192004997	127731007	C	G
2	rs549515265	127731070	G	C
2	rs113693557	127731076	T	C
2	rs150270115	127731419	A	T
2	rs187321184	127731513	T	C
2	rs548736918	127731583	A	C
2	rs531069501	127731669	T	C
2	rs4662699	127731671	A	G
2	rs536423731	127731717	T	C
2	rs4663084	127731909	A	G
2	rs78827795	127732122	A	G
2	rs145719673	127732226	A	G
2	rs10194052	127732263	G	C
2	rs552272591	127732429	A	G
2	rs536128216	127732434	T	C
2	rs187034661	127732435	A	G
2	rs12999411	127732462	A	G
2	rs192561966	127732558	G	C
2	rs184415489	127732563	A	G
2	rs4663085	127732588	G	C
2	rs62157800	127732795	T	C
2	rs534043966	127732805	T	C
2	rs185044728	127733057	A	G
2	rs72980842	127733244	G	T
2	rs150035987	127733752	A	G
2	rs145377816	127733776	T	C
2	rs4663086	127733777	G	T
2	rs553796324	127733982	A	G
2	rs547410675	127734280	G	C
2	rs555982822	127734366	G	A
2	rs75998955	127735104	A	G
2	rs576657482	127735139	T	C
2	rs61633215	127735250	T	C
2	rs79550125	127735275	G	A
2	rs72980845	127735478	A	G
2	rs138610768	127735539	A	G
2	rs147437476	127735591	T	C
2	rs78848489	127735665	G	C
2	rs72980848	127735864	A	G
2	rs114374360	127736061	A	G
2	rs182925681	127736121	C	A
2	rs185337609	127736284	A	G
2	rs72980851	127736461	T	C
2	rs72980853	127736599	T	C
2	rs523067	127736640	C	G
2	rs183357745	127736645	C	T
2	rs187902533	127736682	A	G
2	rs191990462	127736699	A	G
2	rs72980858	127736737	A	G
2	rs72980861	127736786	A	G
2	rs567018432	127736803	T	G
2	rs148610267	127737206	A	G
2	rs536413131	127737451	A	G
2	rs192627515	127737519	T	G
2	rs530208821	127737698	A	G
2	rs74594604	127737744	T	C
2	rs72980863	127738118	G	A
2	rs111422307	127738301	T	C
2	rs568962350	127738360	G	T
2	rs574015	127738513	T	C
2	rs192022606	127738687	G	A
2	rs571142	127738842	G	C
2	rs510708	127738874	C	A
2	rs546412451	127739062	A	C
2	rs512474	127739086	G	A
2	rs512478	127739091	A	G
2	rs546230	127739268	G	T
2	rs58819709	127739353	T	C
2	rs115897432	127739379	A	G
2	rs554154978	127739404	A	G
2	rs192580424	127739492	T	C
2	rs141347711	127739745	T	C
2	rs111941626	127739769	A	G
2	rs115622400	127739770	T	C
2	rs518019	127739991	G	A
2	rs183486973	127740005	A	C
2	rs188303892	127740019	C	A
2	rs72980869	127740030	T	C
2	rs542617	127740059	A	G
2	rs542768	127740109	A	G
2	rs13033030	127740300	A	G
2	rs544587	127740315	G	A
2	rs539713232	127740722	T	A
2	rs570396679	127740750	T	C
2	rs191153126	127740764	G	C
2	rs565252	127740891	T	A
2	rs530251535	127741076	A	G
2	rs556902	127741821	T	C
2	rs534909	127741944	G	A
2	rs185852753	127741998	A	G
2	rs10207249	127742305	G	A
2	rs186190050	127742438	A	G
2	rs10210342	127742506	A	T
2	rs190302841	127742551	T	C
2	rs146378506	127742601	A	G
2	rs61462084	127742981	T	C
2	rs831366	127743063	A	G
2	rs76149076	127743303	C	A
2	rs499367	127743501	G	C
2	rs191591032	127743712	A	G
2	rs115886131	127743837	T	C
2	rs496421	127743858	C	T
2	rs474340	127743889	C	G
2	rs79564858	127743894	A	T
2	rs147625097	127743925	A	G
2	rs472489	127744101	C	G
2	rs184117706	127744153	G	A
2	rs186626093	127744218	G	A
2	rs114794186	127744271	A	G
2	rs477449	127744288	G	C
2	rs10199940	127744339	T	G
2	rs10166680	127744340	C	A
2	rs1545149	127744408	C	A
2	rs562485653	127744476	C	A
2	rs148265220	127744493	G	A
2	rs538756545	127744615	G	A
2	rs482901	127744841	C	T
2	rs34048493	127745133	A	G
2	rs115119335	127745154	A	C
2	rs79301979	127745224	T	G
2	rs145965283	127745371	A	G
2	rs548032	127745636	C	T
2	rs75351711	127745761	G	C
2	rs831370	127746063	C	T
2	rs144400528	127746073	G	C
2	rs540034257	127746099	C	T
2	rs79924002	127746126	C	T
2	rs192399113	127746304	G	A
2	rs116232069	127746356	T	C
2	rs115436234	127746617	G	A
2	rs2665777	127746916	G	A
2	rs113728205	127746953	T	G
2	rs34578149	127746962	T	C
2	rs550118	127747018	C	A
2	rs551122	127747150	T	A
2	rs13395288	127747243	C	A
2	rs78501667	127747293	T	C
2	rs569359	127747400	C	G
2	rs75184095	127747413	T	C
2	rs570072	127747418	G	A
2	rs553953	127747471	C	T
2	rs554646	127747506	C	A
2	rs141951255	127747737	A	G
2	rs150654415	127747753	A	G
2	rs556639	127747783	A	T
2	rs573716	127747810	T	C
2	rs573750	127747814	T	C
2	rs187023774	127747925	T	C
2	rs487130	127748112	A	G
2	rs488259	127748273	G	T
2	rs72837200	127748316	T	C
2	rs473542	127748455	G	A
2	rs11898915	127748678	T	G
2	rs494588	127748930	A	G
2	rs113348713	127748952	A	G
2	rs518477	127749274	T	C
2	rs575416604	127749476	A	G
2	rs72980894	127749957	A	G
2	rs72837201	127750005	C	G
2	rs151206355	127750082	G	A
2	rs149964954	127750160	A	G
2	rs77563181	127750186	C	A
2	rs549165977	127750314	C	T
2	rs534328	127750462	A	G
2	rs144573886	127750558	G	A
2	rs488258	127750782	C	G
2	rs548049127	127750783	C	G
2	rs115969577	127750857	T	C
2	rs148861923	127750917	G	A
2	rs190312263	127751055	A	G
2	rs561871656	127751094	A	G
2	rs13426357	127751136	A	G
2	rs187791743	127751298	A	G
2	rs192475822	127751341	T	C
2	rs1658678	127751393	A	G
2	rs13394017	127751404	A	T
2	rs2457677	127751421	A	C
2	rs537887755	127751430	T	C
2	rs569632894	127751498	T	C
2	rs11888575	127752069	C	A
2	rs72843805	127752190	A	C
2	rs540075817	127752251	G	C
2	rs555078432	127752349	G	T
2	rs186095019	127752763	A	G
2	rs562201575	127752824	T	G
2	rs148461773	127752826	C	T
2	rs2665778	127752903	A	G
2	rs533467309	127752909	G	A
2	rs550314981	127752911	A	G
2	rs6716819	127753268	T	C
2	rs572577875	127753397	A	G
2	rs143479515	127753417	C	T
2	rs529460986	127753600	A	C
2	rs3992945	127753697	A	G
2	rs550931209	127753713	T	C
2	rs78380448	127753756	T	A
2	rs116553798	127753874	A	G
2	rs548691863	127754511	A	G
2	rs13024600	127754526	G	A
2	rs567409460	127754555	C	G
2	rs144932410	127754568	G	A
2	rs112828034	127754588	T	C
2	rs10185083	127754599	C	A
2	rs111581939	127754652	A	G
2	rs10180714	127754935	A	C
2	rs144139573	127754940	G	A
2	rs11894332	127754945	C	T
2	rs11886808	127755294	A	G
2	rs13031414	127755397	G	A
2	rs113027871	127755426	C	T
2	rs113585893	127755557	C	A
2	rs1848900	127755583	G	A
2	rs574593947	127755824	A	T
2	rs192998265	127755970	A	G
2	rs561009423	127756105	C	A
2	rs11888322	127756182	A	G
2	rs538692971	127756184	A	G
2	rs80114481	127756449	A	G
2	rs10048716	127756460	T	C
2	rs10048749	127756557	T	A
2	rs74386665	127756730	A	C
2	rs9287564	127756813	C	T
2	rs10178199	127756954	A	G
2	rs146012879	127757066	T	C
2	rs114777142	127757068	A	G
2	rs72843807	127757161	G	C
2	rs754737	127757411	T	C
2	rs77116564	127757540	A	G
2	rs7575341	127757702	A	G
2	rs539183022	127757752	G	A
2	rs2896773	127757898	C	A
2	rs2083163	127757911	A	G
2	rs555239424	127757929	A	G
2	rs2083162	127758014	C	T
2	rs2083161	127758055	G	A
2	rs2083160	127758093	A	G
2	rs563039482	127758155	C	A
2	rs77646516	127758272	T	C
2	rs115325518	127758275	T	C
2	rs10191259	127758400	T	C
2	rs12993006	127758448	T	C
2	rs549659966	127758494	A	G
2	rs551601775	127758751	C	T
2	rs11888938	127758829	G	C
2	rs186375328	127759006	T	C
2	rs548695982	127759075	G	A
2	rs1912495	127759114	G	A
2	rs112031827	127759122	A	G
2	rs6431214	127759153	G	A
2	rs13028032	127759210	C	T
2	rs557133552	127759220	C	A
2	rs535933228	127759330	C	T
2	rs1912496	127759340	A	T
2	rs564577438	127759472	A	C
2	rs1912497	127759533	T	C
2	rs191673379	127759558	A	G
2	rs13018014	127759607	T	C
2	rs12692126	127759958	T	C
2	rs13398707	127759962	T	C
2	rs75043152	127760071	C	T
2	rs12692127	127760075	C	T
2	rs35127561	127760187	A	G
2	rs571548467	127760492	C	T
2	rs11683352	127760517	T	A
2	rs11682288	127760554	T	C
2	rs6715733	127760718	A	G
2	rs6727202	127760797	T	C
2	rs6736299	127760801	C	T
2	rs573383832	127761013	C	T
2	rs11678128	127761048	A	G
2	rs11684707	127761106	G	A
2	rs10929003	127761134	G	A
2	rs546790712	127761211	A	G
2	rs184518751	127761240	T	C
2	rs62157845	127761460	A	G
2	rs13410531	127761571	G	A
2	rs536523635	127761589	C	A
2	rs111767218	127761603	A	G
2	rs565283023	127761711	A	G
2	rs12992807	127761971	T	A
2	rs13405914	127762029	T	C
2	rs7586744	127762199	G	A
2	rs12692128	127762428	A	G
2	rs13000081	127762453	C	T
2	rs79377723	127762953	G	T
2	rs10194509	127762988	C	A
2	rs10194711	127763222	G	A
2	rs146085939	127763241	A	G
2	rs10197804	127763260	T	C
2	rs10190229	127763329	T	C
2	rs10180930	127763384	A	G
2	rs532573878	127763663	C	T
2	rs552586788	127763686	A	G
2	rs185887950	127763883	C	T
2	rs59073554	127763885	G	T
2	rs113252071	127763893	T	G
2	rs6431215	127763922	T	C
2	rs6431216	127763944	T	G
2	rs180915113	127764112	C	G
2	rs7588975	127764183	T	C
2	rs570531551	127764189	T	C
2	rs187239378	127764446	T	G
2	rs192031134	127764674	C	A
2	rs75461958	127764715	G	A
2	rs7592240	127764749	G	C
2	rs140282724	127764769	C	G
2	rs13019711	127764826	A	T
2	rs75271848	127764867	T	C
2	rs75060434	127765037	C	T
2	rs57322780	127765148	C	A
2	rs77070724	127765153	G	A
2	rs72843813	127765323	A	G
2	rs574447757	127765324	A	T
2	rs77270713	127765590	A	G
2	rs182508088	127765648	A	G
2	rs551417200	127765656	C	T
2	rs77480236	127765669	T	C
2	rs555755332	127765834	C	G
2	rs28624976	127765896	A	C
2	rs76294294	127765928	G	T
2	rs114941595	127765993	A	G
2	rs193076065	127766406	A	T
2	rs11895610	127766508	A	G
2	rs10210322	127766611	A	T
2	rs374503158	127766755	T	G
2	rs74934106	127766883	A	G
2	rs112780467	127767028	G	A
2	rs72843814	127767212	T	C
2	rs192169660	127767279	C	T
2	rs184008382	127767439	A	G
2	rs188743529	127767464	A	G
2	rs2896774	127767531	A	G
2	rs185862244	127767852	A	G
2	rs571294616	127768112	C	T
2	rs189590401	127768126	A	G
2	rs550814578	127768274	C	T
2	rs4663087	127768533	T	C
2	rs187655705	127768542	A	G
2	rs11682156	127768594	A	G
2	rs148033183	127768640	G	T
2	rs190306161	127768642	T	C
2	rs72843815	127768667	C	T
2	rs530306383	127768861	G	C
2	rs12620927	127768867	G	T
2	rs77331213	127768895	A	G
2	rs12620111	127768916	G	A
2	rs78027519	127769081	C	G
2	rs187574017	127769250	T	C
2	rs539218000	127769529	T	C
2	rs13031473	127769671	A	G
2	rs561480754	127769791	T	C
2	rs552934222	127770008	T	C
2	rs545986416	127770172	C	T
2	rs184613547	127770426	C	T
2	rs546513536	127770480	C	T
2	rs9287565	127770555	T	C
2	rs570103255	127770619	A	G
2	rs9287566	127770666	C	T
2	rs9287567	127770667	A	G
2	rs576695087	127770859	A	G
2	rs192656143	127770877	A	G
2	rs139513217	127770957	A	G
2	rs9287568	127771006	G	A
2	rs61146291	127771056	C	T
2	rs532915683	127771103	T	G
2	rs72974090	127771356	G	A
2	rs78173199	127771487	T	C
2	rs113721592	127771609	T	C
2	rs73953197	127771837	A	G
2	rs72843817	127772047	C	T
2	rs187004732	127772112	T	C
2	rs535808303	127772132	G	C
2	rs68164523	127772136	A	C
2	rs72843819	127772137	T	C
2	rs72974093	127772149	G	C
2	rs537254953	127772227	A	G
2	rs67396441	127772373	T	C
2	rs190669387	127772491	T	C
2	rs150426601	127772737	C	G
2	rs58889877	127772963	T	C
2	rs76254323	127772982	A	G
2	rs183518716	127773334	C	G
2	rs187488357	127773428	G	C
2	rs75715845	127773524	T	C
2	rs72843820	127773527	A	G
2	rs545130144	127773691	A	G
2	rs72974100	127773738	A	G
2	rs11899372	127773880	T	G
2	rs114376234	127774020	C	T
2	rs150529737	127774256	A	G
2	rs547352153	127774307	A	C
2	rs539741439	127774475	T	C
2	rs533824744	127774546	T	C
2	rs80201838	127774755	T	C
2	rs184552275	127774892	A	G
2	rs555867447	127775085	A	G
2	rs188290996	127775138	A	G
2	rs556302433	127775234	C	T
2	rs111453858	127775755	A	G
2	rs1077666	127776054	C	T
2	rs73953200	127776268	A	G
2	rs188295626	127776320	T	C
2	rs184878391	127776471	A	G
2	rs75804285	127776551	T	C
2	rs2404173	127776578	C	G
2	rs75949545	127776738	T	C
2	rs934827	127777100	C	T
2	rs563474409	127777111	A	G
2	rs564512830	127777370	G	A
2	rs112690075	127777414	A	G
2	rs577555645	127777620	A	G
2	rs181366154	127777635	A	G
2	rs185248000	127777642	A	C
2	rs78459856	127777789	A	G
2	rs72843823	127777874	C	T
2	rs12468471	127777917	C	A
2	rs75648861	127778163	A	C
2	rs7573824	127778235	G	A
2	rs565112122	127778477	A	G
2	rs17014773	127778642	G	C
2	rs536703484	127778663	C	T
2	rs573319341	127778857	A	G
2	rs17014775	127779187	G	T
2	rs148626863	127779512	T	A
2	rs59338031	127779523	A	G
2	rs575336780	127779649	C	G
2	rs6761879	127780399	T	C
2	rs67211175	127780532	T	C
2	rs9636241	127780544	A	G
2	rs6713701	127780904	A	G
2	rs146869725	127781061	C	T
2	rs149973119	127781390	A	G
2	rs79923335	127781485	C	A
2	rs893435	127781517	A	G
2	rs74655663	127781646	C	T
2	rs79057682	127781655	C	T
2	rs1438150	127781659	T	C
2	rs749254	127781754	C	G
2	rs1438151	127781812	T	C
2	rs561607920	127781875	A	G
2	rs4663088	127782322	T	C
2	rs375254069	127782358	C	G
2	rs77279236	127782552	T	C
2	rs72843885	127782599	A	G
2	rs72843886	127782656	G	C
2	rs560625807	127782685	A	G
2	rs146536970	127782779	G	A
2	rs570624352	127783053	A	G
2	rs185873429	127783171	A	G
2	rs4467218	127783276	C	G
2	rs575701506	127783354	T	G
2	rs180910317	127783363	A	C
2	rs2289236	127783406	A	G
2	rs147015147	127783468	T	C
2	rs192381239	127783508	G	T
2	rs2404174	127783773	C	A
2	rs72843888	127783846	G	T
2	rs2404175	127783891	T	C
2	rs554429595	127783931	A	C
2	rs56971880	127784031	A	C
2	rs58466125	127784073	C	A
2	rs150075098	127784284	A	C
2	rs138379852	127784371	T	C
2	rs568600525	127784478	A	T
2	rs566477324	127784540	T	A
2	rs6724137	127784847	C	G
2	rs182278803	127784868	C	T
2	rs9677441	127784950	G	C
2	rs6431217	127784962	C	T
2	rs72843890	127785084	T	C
2	rs543367251	127785085	A	G
2	rs559606191	127785113	C	T
2	rs75158286	127785212	G	A
2	rs12617974	127785249	A	T
2	rs2404176	127785403	G	A
2	rs12616632	127785627	G	C
2	rs77309143	127785682	G	A
2	rs6728529	127785959	C	G
2	rs77331928	127786053	A	G
2	rs12471070	127786601	T	C
2	rs7571480	127786758	G	A
2	rs180757810	127786962	G	T
2	rs189341144	127787140	T	C
2	rs553283479	127787256	G	A
2	rs7572041	127787275	G	A
2	rs114940217	127787397	T	C
2	rs76062064	127787459	A	G
2	rs145190777	127787633	C	A
2	rs573767031	127788155	C	T
2	rs77968600	127788695	A	G
2	rs11888878	127788805	T	C
2	rs113019079	127789035	A	G
2	rs111906619	127789085	T	C
2	rs532111400	127789224	T	C
2	rs7578716	127789234	C	T
2	rs7570116	127789236	T	C
2	rs138267639	127789248	A	G
2	rs72843892	127789489	A	G
2	rs539139214	127789491	T	A
2	rs66507470	127789552	A	G
2	rs17694125	127789641	T	C
2	rs67920725	127789707	T	C
2	rs540682977	127789744	A	T
2	rs148723862	127789779	G	T
2	rs188800830	127789786	C	G
2	rs570636588	127789913	A	T
2	rs144582382	127790077	T	C
2	rs376849400	127790080	T	A
2	rs112681620	127790407	A	G
2	rs554031797	127790549	T	C
2	rs11893989	127790878	G	A
2	rs541322946	127790918	A	T
2	rs554570146	127790983	T	C
2	rs552686762	127791133	G	A
2	rs727095	127791172	A	G
2	rs6716349	127791281	A	G
2	rs184615800	127791414	T	C
2	rs6736518	127791652	A	T
2	rs60022219	127791795	C	T
2	rs6431218	127792149	T	C
2	rs573928470	127792197	A	G
2	rs189275410	127792468	C	T
2	rs17014784	127792473	C	T
2	rs59029304	127792590	A	C
2	rs74333010	127792852	C	T
2	rs10496659	127792865	C	T
2	rs55819047	127793029	G	A
2	rs542097191	127793145	A	G
2	rs55999604	127793185	A	T
2	rs62157847	127793220	G	C
2	rs72843896	127793239	C	T
2	rs571252137	127793478	T	A
2	rs567533534	127793660	C	G
2	rs61552216	127793719	C	T
2	rs190652976	127793736	T	C
2	rs75068117	127793761	C	T
2	rs140239680	127793865	A	G
2	rs528719121	127793935	A	G
2	rs530639184	127793982	G	A
2	rs546622126	127794200	G	C
2	rs60431177	127794821	G	A
2	rs566629220	127794962	T	G
2	rs77571924	127795064	A	T
2	rs12474412	127795540	T	C
2	rs139308479	127795856	A	G
2	rs553046261	127795871	A	C
2	rs75184241	127795902	A	C
2	rs58842057	127795930	C	T
2	rs12477924	127795944	C	T
2	rs13410225	127795970	A	G
2	rs12476995	127796020	A	G
2	rs143005062	127796112	A	G
2	rs553484914	127796556	A	G
2	rs17014788	127796666	A	G
2	rs561723924	127796788	T	C
2	rs552567161	127796879	A	G
2	rs78948193	127797085	T	G
2	rs7605172	127797114	C	A
2	rs576029187	127797185	T	A
2	rs539959422	127797258	C	A
2	rs116489016	127797557	A	G
2	rs11902275	127797656	A	C
2	rs78480303	127797729	T	C
2	rs11898274	127797741	A	G
2	rs572344817	127797871	A	G
2	rs79709157	127798170	A	G
2	rs10929004	127798270	A	G
2	rs543613488	127798303	G	T
2	rs146433041	127798326	A	G
2	rs183223691	127798352	A	G
2	rs183436244	127799064	A	G
2	rs78869383	127799195	A	C
2	rs78821407	127799201	T	C
2	rs74405637	127799548	T	C
2	rs557729069	127799773	G	T
2	rs570209170	127800284	T	G
2	rs56049505	127800315	G	T
2	rs536557364	127800336	A	G
2	rs57460572	127800418	A	G
2	rs4662702	127800705	A	G
2	rs2164873	127800711	T	G
2	rs116056123	127800936	C	A
2	rs4662703	127800981	G	A
2	rs150643464	127801100	G	A
2	rs74354185	127801147	T	C
2	rs190370183	127801221	T	C
2	rs139726971	127801265	A	G
2	rs559206431	127801315	T	C
2	rs77597227	127801330	G	T
2	rs532288066	127801410	T	C
2	rs527845236	127801494	T	C
2	rs547032610	127801585	C	A
2	rs111163502	127801647	A	G
2	rs574467553	127801675	C	T
2	rs561399816	127801799	G	A
2	rs566919738	127801862	T	A
2	rs180930725	127801950	T	A
2	rs553347913	127802135	T	C
2	rs576469390	127802171	A	T
2	rs56408880	127802290	T	A
2	rs17040070	127802375	C	A
2	rs201461128	127802601	T	A
2	rs553486836	127802650	A	G
2	rs72843900	127802704	T	G
2	rs572302998	127802786	A	T
2	rs560541226	127802857	T	C
2	rs532511188	127802955	G	T
2	rs191901848	127803006	A	G
2	rs536581065	127803127	A	G
2	rs142041568	127803383	A	G
2	rs12611852	127803435	T	A
2	rs546029693	127803615	A	G
2	rs531644361	127803641	T	C
2	rs562016773	127803677	A	G
2	rs186723217	127803754	T	C
2	rs17014797	127804141	G	A
2	rs565937449	127804149	T	A
2	rs577803123	127804369	C	T
2	rs539908167	127804514	A	G
2	rs12476339	127804699	T	G
2	rs149902816	127804800	A	G
2	rs12465042	127804817	T	A
2	rs78129684	127804862	A	G
2	rs7557638	127805473	T	C
2	rs376377070	127805514	A	G
2	rs187040996	127805552	A	C
2	rs77059199	127805601	T	C
2	rs571417554	127805800	T	C
2	rs567164779	127805856	A	G
2	rs182264775	127805884	C	G
2	rs565856632	127805908	A	G
2	rs534663022	127805911	A	G
2	rs200108564	127806080	A	G
2	rs199908147	127806110	A	C
2	rs147119944	127806270	A	G
2	rs574255426	127806446	G	T
2	rs730306	127806605	C	G
2	rs116839395	127806725	A	C
2	rs564710329	127806872	T	C
2	rs551418017	127806918	T	C
2	rs143261838	127806989	G	C
2	rs3768865	127807019	A	G
2	rs3768864	127807027	T	C
2	rs185842859	127807067	A	C
2	rs536948743	127807166	T	C
2	rs546287031	127807288	T	C
2	rs189970141	127807289	A	G
2	rs532367505	127807530	A	G
2	rs530918869	127807549	A	G
2	rs550948102	127807576	T	C
2	rs547345695	127807683	G	A
2	rs72846605	127807768	A	G
2	rs554132723	127807843	A	G
2	rs12466852	127807854	T	C
2	rs146325986	127807891	T	C
2	rs7568161	127807941	T	C
2	rs543266648	127807942	A	G
2	rs138047593	127808046	C	T
2	rs12466912	127808116	G	C
2	rs12466914	127808127	G	C
2	rs7558001	127808170	A	G
2	rs2071270	127808226	T	A
2	rs556315073	127808289	T	G
2	rs148422103	127808410	A	G
2	rs2043798	127808532	A	G
2	rs532830644	127808549	G	C
2	rs569414275	127808575	C	G
2	rs146032225	127808603	A	G
2	rs6745677	127808909	A	G
2	rs2071269	127809163	A	G
2	rs7594836	127809167	A	G
2	rs148399066	127809291	G	C
2	rs572303052	127809297	T	C
2	rs182101660	127809368	T	C
2	rs4663089	127809508	G	T
2	rs4663090	127809509	C	A
2	rs549324076	127809634	T	C
2	rs61748155	127809840	A	C
2	rs572647260	127810673	T	C
2	rs17014818	127810697	T	C
2	rs529010041	127810784	C	T
2	rs78967885	127810987	A	G
2	rs76414720	127811042	A	G
2	rs572824852	127811310	C	G
2	rs138274544	127811381	T	C
2	rs142568045	127811679	C	G
2	rs79527490	127811774	T	C
2	rs75539206	127811810	T	C
2	rs79968379	127811814	G	A
2	rs559756776	127811949	A	G
2	rs113401490	127811960	T	C
2	rs566558273	127812100	G	A
2	rs7606043	127812127	G	C
2	rs562491770	127812137	A	T
2	rs55636820	127812256	A	G
2	rs75131076	127812274	T	C
2	rs187563039	127812351	T	G
2	rs139051960	127812456	T	C
2	rs3768863	127812468	A	G
2	rs75933308	127812499	G	A
2	rs77696070	127812632	A	C
2	rs183678375	127812826	A	G
2	rs76816125	127812901	A	G
2	rs560861472	127813027	G	C
2	rs568000506	127813278	A	G
2	rs144295972	127813288	C	T
2	rs370481073	127813314	A	G
2	rs7567679	127813487	T	C
2	rs145370777	127813519	T	C
2	rs7559904	127813623	A	G
2	rs564017890	127813632	T	C
2	rs140518363	127813776	A	G
2	rs76606749	127813957	T	G
2	rs547076222	127814108	T	C
2	rs75364090	127814301	T	C
2	rs555540420	127814388	T	C
2	rs141320285	127814411	A	G
2	rs3820759	127814421	G	A
2	rs114252128	127814634	T	G
2	rs3754620	127814725	G	A
2	rs531903369	127814748	T	C
2	rs3754619	127814776	A	G
2	rs3754618	127814781	A	G
2	rs187640378	127814819	A	G
2	rs3754617	127814835	C	T
2	rs377021053	127814995	T	C
2	rs148945502	127815133	A	C
2	rs188995546	127815208	T	C
2	rs3754616	127815218	T	C
2	rs3754615	127815238	A	G
2	rs535501802	127815290	T	C
2	rs143611564	127815489	A	C
2	rs551160141	127815541	C	T
2	rs570065029	127815696	T	C
2	rs148049778	127815801	A	G
2	rs557060905	127816061	A	G
2	rs60711884	127816119	C	T
2	rs2276582	127816424	G	A
2	rs2276581	127816475	G	A
2	rs549349756	127816500	G	C
2	rs2276580	127816536	A	G
2	rs528771693	127816548	A	G
2	rs537603056	127816617	A	G
2	rs557276019	127816628	T	C
2	rs2276579	127816632	A	G
2	rs371258305	127816683	A	G
2	rs2228955	127816695	T	C
2	rs114833236	127816701	A	G
2	rs6720741	127816743	T	G
2	rs142766213	127816792	T	G
2	rs571922550	127816926	A	G
2	rs150737159	127816984	A	G
2	rs139896268	127817156	A	G
2	rs181960304	127817389	T	C
2	rs77668601	127817428	A	G
2	rs573378920	127817512	G	A
2	rs79095123	127817515	T	C
2	rs565320244	127817538	A	G
2	rs880436	127817546	T	C
2	rs551022363	127817569	T	C
2	rs2301197	127817787	G	A
2	rs74895054	127818021	T	C
2	rs372575313	127818230	T	C
2	rs1108031	127818406	A	G
2	rs78015388	127818739	T	C
2	rs4663091	127818781	G	C
2	rs570777939	127818992	T	C
2	rs539606154	127818993	A	G
2	rs187690037	127819203	A	G
2	rs576042951	127819450	G	A
2	rs111897541	127819557	A	C
2	rs115112451	127819669	T	C
2	rs61748157	127819777	T	C
2	rs192173928	127819932	T	C
2	rs72846676	127820083	C	T
2	rs563450002	127820084	A	G
2	rs17014851	127820186	A	C
2	rs115255114	127820381	T	G
2	rs563551073	127820793	C	A
2	rs529220956	127820823	T	C
2	rs559158404	127820997	A	G
2	rs2071268	127821085	T	C
2	rs549913572	127821102	A	G
2	rs146573197	127821206	T	C
2	rs1137845	127821207	A	G
2	rs566246461	127821281	A	G
2	rs528237753	127821438	T	C
2	rs2071267	127821452	T	C
2	rs78935905	127821453	A	G
2	rs201407108	127821460	A	G
2	rs569975943	127821469	G	A
2	rs72481904	127821499	C	T
2	rs143820618	127821511	T	G
2	rs199658397	127821526	T	C
2	rs75308426	127821839	C	G
2	rs79500266	127822047	C	T
2	rs150337843	127822055	A	G
2	rs66513437	127822136	T	C
2	rs79706084	127822160	T	C
2	rs143767206	127822716	G	C
2	rs188750658	127822721	G	C
2	rs186245403	127822882	A	G
2	rs113052212	127823180	G	C
2	rs545430420	127823195	T	C
2	rs559138419	127823196	A	G
2	rs529722436	127823294	T	C
2	rs535949850	127823329	A	G
2	rs144499724	127823418	T	C
2	rs75247994	127823570	A	G
2	rs3768862	127823686	G	A
2	rs150889517	127823832	T	C
2	rs559810654	127823836	A	T
2	rs568869316	127824096	A	G
2	rs535276418	127824135	C	T
2	rs558662344	127824376	A	G
2	rs190045917	127824427	A	G
2	rs578250924	127824509	T	C
2	rs744887	127824513	A	G
2	rs540425463	127824600	C	T
2	rs112561500	127824688	C	T
2	rs149761241	127824789	A	C
2	rs539269969	127824943	C	A
2	rs3768860	127825030	G	A
2	rs78457807	127825076	C	T
2	rs35920137	127825102	A	G
2	rs3768859	127825117	G	A
2	rs113309073	127825670	T	C
2	rs934826	127825968	A	G
2	rs538691470	127826128	A	C
2	rs570114755	127826159	G	A
2	rs536076035	127826179	T	C
2	rs142139452	127826186	T	C
2	rs114446285	127826259	G	A
2	rs563623275	127826359	T	C
2	rs571778575	127826431	T	C
2	rs1060743	127826533	G	A
2	rs67327804	127826632	G	A
2	rs192877291	127826635	T	C
2	rs534744799	127826728	C	G
2	rs557851797	127826762	C	G
2	rs3768858	127826833	A	G
2	rs550156231	127827045	T	C
2	rs563970430	127827046	A	G
2	rs79491468	127827055	A	T
2	rs78146168	127827056	T	C
2	rs80310911	127827147	A	G
2	rs137898556	127827407	A	G
2	rs572671106	127827465	A	C
2	rs578076705	127827499	T	C
2	rs529323298	127827661	A	G
2	rs184549641	127827718	A	G
2	rs189413709	127827961	A	G
2	rs193129834	127828013	G	A
2	rs149493712	127828059	A	G
2	rs200177161	127828147	T	C
2	rs545249710	127828426	T	C
2	rs566649161	127828571	T	C
2	rs3820757	127828941	A	G
2	rs80327618	127828998	A	G
2	rs3768857	127829282	T	C
2	rs560874390	127829383	T	C
2	rs146156504	127829535	A	G
2	rs74857591	127829589	T	C
2	rs75836995	127829704	C	T
2	rs752780	127829801	A	C
2	rs150833590	127829831	T	C
2	rs3754609	127829943	C	T
2	rs184025703	127829983	T	C
2	rs572763608	127830004	T	C
2	rs553823133	127830037	T	C
2	rs186926610	127830077	T	C
2	rs139241723	127830081	T	C
2	rs72959016	127830121	T	C
2	rs115009321	127830164	T	A
2	rs527442209	127830191	G	A
2	rs17014873	127830219	C	A
2	rs753431	127830299	C	T
2	rs187045395	127830389	T	C
2	rs753430	127830397	G	A
2	rs374512049	127830474	T	C
2	rs191171124	127830588	T	C
2	rs182128703	127830591	T	C
2	rs3754606	127830608	T	C
2	rs753429	127830609	A	G
2	rs3754604	127830703	T	C
2	rs115840368	127830706	T	C
2	rs531720419	127830820	T	C
2	rs193245231	127830848	A	G
2	rs148912957	127831066	T	C
2	rs552273615	127831136	A	G
2	rs543191518	127831192	T	C
2	rs190063471	127831276	A	C
2	rs192927728	127831399	A	G
2	rs550379120	127831509	A	G
2	rs112785730	127831527	A	G
2	rs73955803	127831641	G	A
2	rs72846688	127831811	C	T
2	rs140678134	127832063	A	G
2	rs544099052	127832338	A	G
2	rs10202325	127832345	T	C
2	rs55889591	127832348	A	G
2	rs181356771	127832356	A	G
2	rs185245908	127832400	C	T
2	rs62157853	127832423	A	C
2	rs55948843	127832427	T	C
2	rs567262997	127832573	A	G
2	rs6705636	127832684	G	T
2	rs6754017	127832833	G	C
2	rs10205213	127832864	G	C
2	rs6705877	127832884	G	T
2	rs578179420	127833222	T	C
2	rs147833714	127833318	G	A
2	rs13416632	127833409	A	G
2	rs116484987	127833428	T	C
2	rs369528000	127833612	C	G
2	rs56275366	127833617	T	C
2	rs116577590	127833618	A	G
2	rs13386828	127833736	C	T
2	rs114947464	127833839	A	G
2	rs13383872	127833895	T	A
2	rs2276576	127833963	T	C
2	rs534236639	127834040	C	T
2	rs2276575	127834136	C	T
2	rs62157856	127834369	T	C
2	rs13387613	127834384	C	T
2	rs7562227	127834459	C	T
2	rs13430398	127834528	T	C
2	rs115028469	127834536	A	C
2	rs17014893	127834580	C	G
2	rs13433081	127834655	A	C
2	rs6704659	127834792	T	C
2	rs146664481	127834856	A	G
2	rs112945580	127834993	T	C
2	rs6750960	127835005	A	G
2	rs6710752	127835046	C	A
2	rs6714477	127835122	C	T
2	rs148356527	127835175	T	C
2	rs6714626	127835235	G	T
2	rs182683164	127835337	A	G
2	rs141502649	127835348	T	C
2	rs150485208	127835351	A	C
2	rs138300288	127835358	A	C
2	rs13388023	127835373	C	A
2	rs60622257	127835579	C	T
2	rs60355033	127835624	C	T
2	rs58050378	127835635	G	A
2	rs60874665	127835666	G	C
2	rs56173738	127835769	C	A
2	rs59469917	127835773	C	A
2	rs17014903	127835827	C	T
2	rs577657830	127835840	A	G
2	rs144090315	127835938	T	A
2	rs147255528	127835953	C	T
2	rs539504330	127835986	T	C
2	rs556312556	127835996	G	A
2	rs13394753	127836366	A	T
2	rs528024836	127836505	A	C
2	rs76931100	127836585	G	C
2	rs569808666	127836719	C	A
2	rs13394666	127836927	G	A
2	rs147476865	127836937	T	C
2	rs75416520	127836952	T	C
2	rs13430599	127837041	T	G
2	rs78827667	127837054	T	G
2	rs529017797	127837371	G	T
2	rs112218805	127837501	T	C
2	rs189265032	127837573	A	G
2	rs116659227	127837699	T	C
2	rs565623449	127837938	T	C
2	rs563879618	127838007	A	G
2	rs55769487	127838115	T	C
2	rs190301477	127838116	A	G
2	rs571194289	127838163	A	G
2	rs181991382	127838169	T	C
2	rs576550435	127838450	A	G
2	rs559379481	127838554	C	T
2	rs567487728	127838649	A	G
2	rs77720645	127838679	A	C
2	rs12329015	127838767	C	T
2	rs181044478	127838929	A	G
2	rs4663092	127839195	A	G
2	rs113741343	127839263	C	G
2	rs4663093	127839434	T	C
2	rs11682128	127839474	A	G
2	rs61525314	127839513	A	G
2	rs11690153	127839534	C	T
2	rs190911067	127839552	G	C
2	rs557786892	127839564	C	A
2	rs148981230	127839698	T	C
2	rs10194375	127839781	A	C
2	rs144131052	127840287	C	T
2	rs10194975	127840384	T	C
2	rs10195067	127840488	A	C
2	rs575808740	127840647	T	C
2	rs72846701	127840714	A	G
2	rs183535927	127840718	T	A
2	rs13422890	127840748	G	A
2	rs6754293	127840867	T	G
2	rs116210730	127840904	T	C
2	rs13426725	127841337	C	T
2	rs576144966	127841435	G	C
2	rs10205454	127841586	A	G
2	rs10200967	127841769	C	T
2	rs138183607	127841823	T	G
2	rs17014923	127841930	T	C
2	rs58402148	127841945	T	C
2	rs530560826	127841946	A	G
2	rs532362048	127842022	T	C
2	rs563024546	127842157	G	A
2	rs17014926	127842161	A	C
2	rs11693422	127842162	G	A
2	rs539416458	127842255	A	G
2	rs11691237	127842383	T	C
2	rs564152038	127842586	C	T
2	rs11694743	127842607	G	A
2	rs549250007	127842619	A	G
2	rs13430214	127842751	G	A
2	rs116457083	127842790	C	A
2	rs62158723	127842874	T	C
2	rs143955472	127842988	G	A
2	rs181525807	127843086	A	T
2	rs549805983	127843177	T	C
2	rs13425613	127843193	A	C
2	rs559142187	127843196	A	G
2	rs13425623	127843242	A	C
2	rs190026674	127843379	T	C
2	rs75187767	127843569	T	C
2	rs2164871	127843656	T	C
2	rs17014938	127843719	T	G
2	rs149688115	127843734	C	T
2	rs6708935	127843775	T	A
2	rs578207967	127843907	G	C
2	rs10929006	127844161	A	G
2	rs12475042	127844229	A	G
2	rs6709706	127844357	T	C
2	rs6706041	127844407	A	G
2	rs190501380	127844576	A	G
2	rs544136142	127844639	C	T
2	rs6709337	127844735	A	C
2	rs556952010	127844796	C	T
2	rs550989948	127844906	T	C
2	rs536523417	127845340	T	C
2	rs568962375	127845530	A	G
2	rs537428789	127845535	T	C
2	rs141701634	127845552	T	C
2	rs113198894	127845664	A	G
2	rs146274122	127845755	G	A
2	rs139457093	127845769	C	T
2	rs116375908	127845775	A	G
2	rs4662705	127845823	G	T
2	rs544153223	127845895	T	C
2	rs74490912	127846321	C	A
2	rs532064499	127846340	T	C
2	rs35832505	127846505	C	T
2	rs80016166	127846534	A	G
2	rs531851188	127846538	A	G
2	rs4663094	127846567	A	C
2	rs570372121	127846652	T	C
2	rs567600889	127846737	T	C
2	rs4663095	127846807	A	G
2	rs6718147	127847142	A	G
2	rs547516384	127847160	T	C
2	rs151160906	127847187	G	C
2	rs538726120	127847454	C	T
2	rs35589443	127847736	C	A
2	rs35114168	127847930	A	G
2	rs11887884	127848041	T	C
2	rs4662706	127848501	T	G
2	rs1530047	127848936	C	A
2	rs181257878	127848968	T	G
2	rs188123171	127849093	A	G
2	rs80065397	127849137	A	G
2	rs74267166	127849152	G	C
2	rs142037196	127849187	A	G
2	rs55678466	127849695	C	T
2	rs116294169	127849753	A	G
2	rs72838205	127849892	A	T
2	rs141801357	127849929	C	T
2	rs11695424	127850041	G	C
2	rs558821356	127850174	C	G
2	rs28434131	127850292	G	A
2	rs184212408	127850437	G	C
2	rs13389409	127850501	C	T
2	rs76168490	127850618	G	C
2	rs544542271	127850683	A	G
2	rs149234796	127850758	A	G
2	rs535984606	127850794	C	T
2	rs182810677	127850910	C	T
2	rs567509136	127851000	A	C
2	rs538374096	127851159	T	C
2	rs139610088	127851243	T	C
2	rs182138994	127851514	A	G
2	rs11678252	127851697	G	A
2	rs185862972	127851871	A	T
2	rs568861907	127851914	T	C
2	rs530350788	127851979	G	C
2	rs148554719	127852047	A	G
2	rs10207708	127852056	A	G
2	rs11694264	127852204	A	G
2	rs569257016	127852245	T	C
2	rs557989329	127852573	T	C
2	rs11695710	127852929	A	G
2	rs146783672	127853073	T	C
2	rs76827624	127853202	G	A
2	rs188470378	127853438	T	C
2	rs563029490	127853682	A	C
2	rs181930144	127853939	G	A
2	rs115037567	127854087	A	G
2	rs187432997	127854265	G	T
2	rs111954920	127854317	C	T
2	rs13403184	127854550	G	A
2	rs527366229	127854569	T	C
2	rs13388170	127854633	A	G
2	rs182073668	127854663	T	G
2	rs56117224	127854786	A	G
2	rs570754319	127854818	A	G
2	rs57798157	127854885	G	C
2	rs143555779	127854888	C	T
2	rs57197795	127854893	C	T
2	rs182665131	127854908	C	G
2	rs532794946	127854911	T	C
2	rs186633715	127854916	A	C
2	rs562868310	127854917	T	C
2	rs543048441	127854977	G	C
2	rs531862243	127854985	G	C
2	rs559273023	127855006	A	C
2	rs12617750	127855375	T	C
2	rs34854727	127855392	T	C
2	rs13019394	127855409	C	T
2	rs573341756	127855577	T	C
2	rs550305523	127855911	A	G
2	rs529337723	127855949	A	G
2	rs78190593	127855996	A	G
2	rs150023239	127856406	A	G
2	rs569340491	127856639	T	G
2	rs746979	127856734	A	G
2	rs528738063	127856900	T	C
2	rs2404527	127857046	A	G
2	rs191771796	127857175	T	C
2	rs540474030	127857246	T	C
2	rs559659592	127857282	A	G
2	rs184188779	127857334	T	C
2	rs531124838	127857335	A	G
2	rs546447120	127857532	T	C
2	rs538160194	127857535	T	C
2	rs188131231	127857711	A	G
2	rs745760	127857896	T	G
2	rs734115	127857946	T	C
2	rs12618318	127858136	T	C
2	rs115709360	127858197	A	G
2	rs185842969	127858209	C	A
2	rs544884876	127858316	A	G
2	rs540439054	127858438	G	C
2	rs190671778	127858467	A	G
2	rs11674295	127858581	T	G
2	rs113274758	127858665	G	C
2	rs873600	127858744	G	A
2	rs150153774	127858783	T	C
2	rs749009	127858985	G	A
2	rs56405130	127859010	A	G
2	rs137930924	127859399	G	A
2	rs10166461	127859413	A	G
2	rs873270	127859418	C	T
2	rs749008	127859441	G	A
2	rs749007	127859702	T	C
2	rs537912317	127859740	C	G
2	rs749006	127859766	A	G
2	rs533197574	127859833	A	C
2	rs549565133	127859859	A	G
2	rs182931727	127859906	A	C
2	rs74609165	127859972	T	G
2	rs571929979	127860122	C	T
2	rs755639	127860149	C	A
2	rs534054132	127860336	G	C
2	rs148232249	127860517	A	G
2	rs141199047	127860572	C	T
2	rs150675236	127860578	C	G
2	rs559283463	127860775	T	C
2	rs754107	127860830	C	G
2	rs55654668	127860880	T	C
2	rs556700328	127861093	A	G
2	rs143920952	127861115	G	A
2	rs78208175	127861137	A	C
2	rs78622772	127861406	C	G
2	rs11682186	127861446	T	C
2	rs367624505	127861491	A	G
2	rs565097340	127861765	A	G
2	rs4663096	127861766	A	T
2	rs563691670	127861880	T	C
2	rs529317443	127861881	C	A
2	rs4663097	127861906	C	G
2	rs71414736	127861945	G	C
2	rs149176547	127862003	C	G
2	rs72838215	127862054	A	G
2	rs6431219	127862133	T	C
2	rs80028059	127862375	T	C
2	rs559345984	127862388	T	C
2	rs189347743	127862408	A	G
2	rs11679418	127862472	G	C
2	rs565132362	127862496	A	G
2	rs744368	127862653	T	G
2	rs730471	127862703	T	A
2	rs111441947	127862717	A	G
2	rs147014559	127862801	C	G
2	rs116315707	127862857	G	A
2	rs7583814	127863029	T	C
2	rs10538293	127863046	C	T
2	rs7584040	127863224	T	C
2	rs730294	127863338	A	G
2	rs532173907	127863504	T	C
2	rs72959054	127863546	G	A
2	rs72959055	127863575	G	A
2	rs72959057	127863681	T	C
2	rs544965566	127863809	T	C
2	rs77368171	127863981	A	G
2	rs13417002	127864032	C	A
2	rs13417187	127864149	G	A
2	rs2276574	127864200	A	C
2	rs35535012	127864490	T	C
2	rs11554586	127864546	A	G
2	rs531361957	127864833	G	C
2	rs56827597	127864908	T	A
2	rs76516995	127864921	G	C
2	rs78710909	127864922	C	G
2	rs56853185	127865055	T	C
2	rs56772251	127865092	G	A
2	rs13032148	127865100	A	G
2	rs577556990	127865272	T	C
2	rs116113951	127865505	A	C
2	rs6751498	127865694	C	A
2	rs13427080	127865753	C	T
2	rs35860453	127866047	T	C
2	rs544224745	127866234	C	G
2	rs541568952	127866280	A	T
2	rs571755665	127866321	A	C
2	rs540905492	127866322	G	T
2	rs10189896	127866347	A	G
2	rs7600660	127866349	G	A
2	rs7604081	127866535	C	T
2	rs112192536	127866544	G	A
2	rs183249941	127866547	A	G
2	rs72959066	127866719	C	T
2	rs570193745	127866740	T	G
2	rs72959067	127866809	A	T
2	rs9653206	127866966	T	C
2	rs9653207	127867016	A	G
2	rs9653201	127867017	C	T
2	rs9653202	127867107	C	T
2	rs9653203	127867174	C	A
2	rs533666042	127867203	C	A
2	rs149804415	127867242	G	C
2	rs145268274	127867464	G	A
2	rs113571633	127867556	G	A
2	rs11692858	127867601	T	C
2	rs11695202	127867660	G	A
2	rs11674215	127867669	C	T
2	rs563794640	127867701	T	C
2	rs11674273	127867788	C	T
2	rs6759813	127867809	G	A
2	rs4494685	127867815	T	C
2	rs12622594	127867970	A	C
2	rs13416395	127868072	A	G
2	rs541514530	127868123	G	C
2	rs11688714	127868217	A	G
2	rs71414737	127868408	T	A
2	rs6743470	127868435	T	G
2	rs114321790	127868542	A	C
2	rs7575579	127868599	A	G
2	rs13410629	127868733	T	C
2	rs13400939	127869067	A	G
2	rs13416037	127869083	T	A
2	rs180952102	127869246	C	T
2	rs529747758	127869257	T	C
2	rs55646068	127869366	G	A
2	rs10182292	127869462	A	G
2	rs536202060	127869492	C	T
2	rs74267168	127869687	A	G
2	rs538083257	127869960	C	G
2	rs547989019	127869972	A	C
2	rs36085158	127869982	T	C
2	rs13419729	127870154	G	A
2	rs552935401	127870259	T	C
2	rs75428420	127870278	C	T
2	rs191580084	127870426	A	G
2	rs544770402	127870461	A	G
2	rs183088549	127870678	G	C
2	rs188033071	127870830	T	C
2	rs13023080	127871108	C	T
2	rs553870447	127871123	C	T
2	rs11693218	127871284	T	C
2	rs7602810	127871374	C	T
2	rs527525318	127871391	C	G
2	rs184782878	127871552	T	C
2	rs558099781	127871795	T	C
2	rs188596891	127872007	A	G
2	rs79042565	127872044	A	G
2	rs3856378	127872347	G	C
2	rs569270848	127872419	G	A
2	rs13029812	127872622	G	A
2	rs3931851	127872772	T	C
2	rs7601252	127872870	A	C
2	rs541001451	127872934	A	G
2	rs34555108	127872946	A	G
2	rs4663098	127873035	T	C
2	rs562077120	127873124	G	C
2	rs7557280	127873161	A	T
2	rs10204965	127873505	T	C
2	rs7594230	127873568	A	G
2	rs187093711	127873741	A	C
2	rs114233506	127873791	T	C
2	rs7560621	127873972	T	C
2	rs12994284	127874020	C	T
2	rs182681609	127874106	T	A
2	rs12994718	127874226	A	T
2	rs201432761	127874232	T	C
2	rs10198772	127874244	A	G
2	rs56026783	127874335	C	T
2	rs10198934	127874349	A	G
2	rs183913054	127874566	A	G
2	rs11675682	127875134	A	G
2	rs572415684	127875145	C	T
2	rs578006507	127875170	C	T
2	rs3845673	127875276	T	G
2	rs551478942	127875305	C	A
2	rs34745987	127875384	T	C
2	rs3845674	127875389	T	G
2	rs536567586	127875437	G	A
2	rs112969363	127875583	C	T
2	rs10929007	127875660	A	G
2	rs10929008	127875776	A	G
2	rs550562264	127875826	C	T
2	rs529996291	127875854	A	G
2	rs10167189	127875979	T	C
2	rs75656430	127876020	A	G
2	rs149428081	127876057	G	T
2	rs144696512	127876178	T	C
2	rs71414738	127876242	T	C
2	rs11676416	127876720	T	C
2	rs547270241	127876781	G	A
2	rs544351558	127877182	G	C
2	rs202224448	127877980	G	A
2	rs560346844	127878046	C	T
2	rs372089992	127878057	G	A
2	rs148380751	127878088	A	G
2	rs4663099	127878432	C	A
2	rs4663100	127878438	C	G
2	rs549104715	127878809	G	A
2	rs10929009	127878839	T	C
2	rs147262218	127879041	T	C
2	rs577625713	127879052	G	A
2	rs556871333	127879245	A	C
2	rs140513329	127879321	G	A
2	rs76449417	127879595	A	G
2	rs140771769	127879709	C	G
2	rs11904144	127880106	G	C
2	rs541230725	127880238	T	C
2	rs568626922	127880435	A	C
2	rs6431220	127880449	A	G
2	rs539183641	127880493	T	C
2	rs35322174	127880633	T	C
2	rs533292421	127880833	T	C
2	rs542213491	127880862	C	A
2	rs72838225	127880876	T	C
2	rs7566991	127880933	A	T
2	rs570742251	127880959	T	C
2	rs190305724	127880963	G	A
2	rs34212842	127881219	A	G
2	rs7601283	127881220	C	G
2	rs7567299	127881221	G	T
2	rs7601287	127881243	A	G
2	rs11674775	127881367	T	C
2	rs7564197	127881368	A	G
2	rs10169310	127881657	T	C
2	rs548684712	127881668	G	A
2	rs189602412	127881965	G	T
2	rs182480578	127881966	A	G
2	rs6720234	127882015	A	T
2	rs563576524	127882093	G	A
2	rs35103166	127882182	C	T
2	rs571536468	127882317	C	T
2	rs72838226	127882342	C	T
2	rs559056809	127882373	T	C
2	rs34558561	127882870	C	T
2	rs112753602	127883240	G	A
2	rs55669136	127883286	G	A
2	rs557591095	127883758	T	C
2	rs77963006	127883895	A	C
2	rs7559175	127883899	G	A
2	rs57724183	127883905	C	A
2	rs184227458	127883941	G	C
2	rs187349155	127884049	A	T
2	rs192179278	127884078	C	T
2	rs7575209	127884123	C	A
2	rs543224176	127884164	A	G
2	rs62158729	127884231	T	C
2	rs75671872	127884276	A	C
2	rs140228729	127884380	T	C
2	rs6431221	127884594	A	C
2	rs182561539	127884643	C	T
2	rs187259071	127884725	G	A
2	rs78908164	127884901	T	G
2	rs58682665	127885247	G	A
2	rs184266452	127885344	T	C
2	rs1583647	127885359	T	A
2	rs113878738	127885582	A	C
2	rs55828408	127885624	A	T
2	rs719054	127885651	A	G
2	rs147116499	127885773	A	G
2	rs552784994	127885822	C	T
2	rs533523488	127886053	G	C
2	rs553366658	127886075	C	T
2	rs545719374	127886114	A	G
2	rs13025717	127886158	T	C
2	rs13025765	127886233	T	C
2	rs376017752	127886312	A	C
2	rs12618593	127886371	C	T
2	rs146447368	127886410	A	G
2	rs12617835	127886416	C	A
2	rs13031703	127886675	T	C
2	rs189502116	127886866	C	T
2	rs6740232	127886947	T	G
2	rs11683933	127886955	A	C
2	rs548477486	127886984	C	G
2	rs183229144	127887291	T	A
2	rs11686317	127887340	G	A
2	rs546182275	127887462	C	G
2	rs4663101	127887482	C	T
2	rs138044376	127887526	A	G
2	rs13004848	127887560	C	T
2	rs4663102	127887593	G	C
2	rs4663103	127887646	T	A
2	rs62158731	127887750	T	C
2	rs142522904	127887827	C	G
2	rs11689089	127887865	C	T
2	rs556280440	127887930	C	T
2	rs12989701	127887985	A	C
2	rs528836408	127888087	G	A
2	rs62158732	127888113	A	G
2	rs11685593	127888121	T	C
2	rs114469753	127888128	C	T
2	rs192682558	127888287	G	A
2	rs77913575	127888289	A	G
2	rs11685683	127888335	T	C
2	rs11689287	127888337	C	T
2	rs542869515	127888442	G	C
2	rs187443418	127888525	A	G
2	rs11680911	127888757	C	A
2	rs11678744	127888784	G	C
2	rs150946843	127888912	T	C
2	rs557984823	127889019	C	T
2	rs13009551	127889118	T	C
2	rs565842033	127889353	A	G
2	rs146898395	127889382	T	C
2	rs7561528	127889637	A	G
2	rs6710467	127889932	A	G
2	rs528594384	127890182	T	C
2	rs60692476	127890253	T	G
2	rs60447541	127890316	A	C
2	rs186583192	127890434	A	G
2	rs553432117	127890545	G	C
2	rs540025369	127890665	C	G
2	rs4663104	127890786	C	G
2	rs180959559	127890807	G	C
2	rs6714558	127890878	C	G
2	rs139042984	127890914	C	T
2	rs35968837	127890933	C	T
2	rs34546266	127891084	G	A
2	rs60572885	127891116	C	T
2	rs56193035	127891207	G	C
2	rs61308109	127891326	A	G
2	rs57109420	127891356	A	G
2	rs4663105	127891427	C	A
2	rs140441375	127891491	A	G
2	rs59253801	127891511	A	G
2	rs59176034	127891623	T	C
2	rs72838284	127891663	C	T
2	rs186751011	127891684	G	A
2	rs72838285	127891795	G	A
2	rs6739056	127891926	C	T
2	rs114917665	127892002	A	G
2	rs115824737	127892058	C	T
2	rs140891595	127892077	T	C
2	rs576145965	127892168	A	C
2	rs560502211	127892312	T	C
2	rs548818933	127892530	T	C
2	rs550003039	127892710	T	C
2	rs34779859	127892768	T	G
2	rs567234337	127892794	G	T
2	rs6733839	127892810	T	C
2	rs574967474	127892846	G	C
2	rs186791717	127892906	T	C
2	rs72838287	127892956	G	C
2	rs72838288	127893025	A	C
2	rs116233241	127893156	G	A
2	rs193167244	127893494	A	C
2	rs145038406	127893686	G	A
2	rs542163180	127893860	T	C
2	rs745717	127893897	C	G
2	rs138684556	127893903	T	C
2	rs184644614	127893980	T	C
2	rs115526999	127893981	A	G
2	rs56368748	127894098	A	G
2	rs117141802	127894430	A	G
2	rs563408832	127894452	T	C
2	rs730482	127894484	T	A
2	rs744373	127894615	G	A
2	rs893434	127894757	A	G
2	rs893433	127894758	G	C
2	rs893432	127894851	C	T
2	rs565194143	127895014	T	C
2	rs181737765	127895098	T	C
2	rs117327333	127895235	T	C
2	rs560793434	127895294	T	G
2	rs11899744	127895300	G	A
2	rs6431222	127895347	T	C
2	rs113429372	127895415	A	G
2	rs551193907	127895421	A	G
2	rs142764260	127895445	T	C
2	rs186912794	127895475	G	A
2	rs6431223	127895487	A	G
2	rs1866235	127895573	T	G
2	rs147369753	127895635	A	C
2	rs1866236	127895655	C	A
2	rs112427196	127895803	T	C
2	rs537448497	127895949	A	G
2	rs569603554	127895953	T	C
2	rs1469980	127896023	T	C
2	rs111299056	127896059	A	G
2	rs6752018	127896212	A	C
2	rs72838296	127896213	A	G
2	rs1469979	127896232	A	G
2	rs116695123	127896256	A	G
2	rs552200923	127896317	A	G
2	rs6759089	127896731	T	C
2	rs562231791	127896872	C	T
2	rs555622512	127896982	C	T
2	rs72961027	127896991	C	T
2	rs6759460	127897011	C	T
2	rs13412631	127897013	A	G
2	rs12622962	127897034	C	A
2	rs146802303	127897128	T	C
2	rs540288439	127897221	T	C
2	rs3943703	127897320	C	T
2	rs2118506	127897503	G	A
2	rs533121312	127897669	G	A
2	rs191778773	127897726	T	C
2	rs1547469	127897804	G	T
2	rs12692131	127898014	G	T
2	rs542041335	127898053	T	C
2	rs568517167	127898328	T	C
2	rs17701375	127898467	A	G
2	rs190569624	127898637	A	C
2	rs540729194	127898721	G	T
2	rs556247989	127898738	T	C
2	rs576501456	127898758	T	C
2	rs373582396	127899114	T	C
2	rs143171529	127899222	C	T
2	rs535241785	127899245	C	T
2	rs557531671	127899253	A	G
2	rs77009722	127899344	C	G
2	rs1347748	127899932	T	A
2	rs114719439	127900281	G	A
2	rs1875803	127900294	G	T
2	rs1875802	127900361	G	A
2	rs557067087	127900425	C	T
2	rs567387589	127900439	T	C
2	rs35400498	127900714	T	G
2	rs542648996	127900764	A	G
2	rs184093149	127900772	C	T
2	rs187368728	127900804	T	C
2	rs4663106	127901088	T	C
2	rs58061734	127901152	T	C
2	rs557502589	127901217	T	G
2	rs573164684	127901220	G	T
2	rs545091006	127901253	A	C
2	rs60484539	127901342	A	T
2	rs17014991	127901418	G	C
2	rs116178203	127901482	C	G
2	rs17014992	127901507	T	C
2	rs2028211	127901657	C	A
2	rs115376032	127901889	G	C
2	rs12472671	127901994	T	G
2	rs12477427	127901995	T	A
2	rs10208701	127902051	T	C
2	rs139342892	127902077	C	T
2	rs12475915	127902187	T	C
2	rs140688077	127902236	C	A
2	rs66837244	127902472	C	A
2	rs10206217	127902541	G	A
2	rs10208635	127902643	C	A
2	rs370637436	127902746	T	C
2	rs547912710	127903185	G	C
2	rs35713815	127903316	A	G
2	rs2118507	127903692	T	C
2	rs12328988	127903723	T	G
2	rs554448345	127903754	T	C
2	rs1983089	127903763	A	G
2	rs185583176	127903767	T	C
2	rs188798119	127903863	T	G
2	rs115409181	127903866	A	C
2	rs12327920	127903974	G	A
2	rs35155471	127904042	G	C
2	rs17014993	127904243	C	T
2	rs536860935	127904292	A	G
2	rs577153225	127904315	G	C
2	rs73953259	127904347	C	A
2	rs561824700	127904429	C	T
2	rs35783077	127904453	T	G
2	rs10208217	127904488	G	C
2	rs533311788	127904812	G	C
2	rs59529813	127904944	A	G
2	rs17014994	127905004	T	C
2	rs78185313	127905033	A	G
2	rs543676017	127905096	G	A
2	rs79781466	127905213	A	G
2	rs35486865	127905379	G	A
2	rs6761675	127905440	T	C
2	rs6431224	127905474	A	G
2	rs190801682	127905477	G	T
2	rs34997561	127905542	C	T
2	rs6431225	127905638	A	G
2	rs76682954	127905787	A	G
2	rs11674920	127905838	G	C
2	rs114955232	127905840	A	G
2	rs72842104	127905922	A	G
2	rs75556523	127905964	A	C
2	rs11675014	127906019	G	C
2	rs116741669	127906109	T	C
2	rs72842105	127906435	G	A
2	rs535893909	127906586	T	A
2	rs61008452	127906781	G	A
2	rs558369139	127906882	G	A
2	rs11680116	127906922	C	T
2	rs11680117	127906941	G	T
2	rs6721375	127907049	A	T
2	rs6758116	127907061	G	T
2	rs189230539	127907261	G	A
2	rs192650670	127907268	A	C
2	rs558429524	127907294	A	G
2	rs79133468	127907330	T	C
2	rs184309487	127907344	G	C
2	rs10929010	127907535	T	C
2	rs139238336	127907602	T	C
2	rs150014145	127907603	T	G
2	rs62160169	127907754	C	G
2	rs537438589	127907885	C	T
2	rs6721846	127908050	A	G
2	rs6725413	127908115	T	C
2	rs575781329	127908133	C	T
2	rs57851049	127908223	A	C
2	rs575879479	127908238	T	G
2	rs184814227	127908244	G	T
2	rs6722345	127908475	A	G
2	rs6722347	127908478	A	C
2	rs6744063	127908645	T	G
2	rs6761194	127908651	G	A
2	rs538107032	127908898	T	C
2	rs574898544	127908972	A	G
2	rs2118508	127909259	A	G
2	rs116433074	127909301	C	A
2	rs144464038	127909339	T	C
2	rs552715553	127909467	G	T
2	rs147822507	127909580	G	C
2	rs141476651	127909590	A	G
2	rs10167134	127909670	G	A
2	rs13388419	127909840	G	T
2	rs78684597	127909943	T	C
2	rs538856930	127910019	G	T
2	rs541219195	127910032	T	A
2	rs2896885	127910264	T	C
2	rs80024257	127910410	G	A
2	rs7557996	127910564	C	T
2	rs7600504	127910592	C	G
2	rs188062277	127910613	T	C
2	rs540771125	127910627	A	G
2	rs7566639	127910689	T	C
2	rs533144114	127910692	A	C
2	rs13019485	127910737	A	G
2	rs191523476	127910889	A	G
2	rs556766526	127910987	A	G
2	rs569644392	127910989	C	G
2	rs77940369	127911209	G	C
2	rs56401631	127911211	C	G
2	rs76271076	127911213	C	G
2	rs192492000	127911289	T	C
2	rs527664757	127911321	G	A
2	rs6706970	127911332	C	T
2	rs10206995	127911556	C	G
2	rs188509500	127911564	A	G
2	rs192936731	127911565	A	G
2	rs534595168	127911700	T	C
2	rs6710449	127911724	T	C
2	rs556994810	127911872	T	C
2	rs549738224	127911890	A	G
2	rs571124327	127912134	A	G
2	rs550423223	127912137	A	T
2	rs920279	127912189	G	A
2	rs79188909	127912191	T	C
2	rs150614304	127912192	A	G
2	rs77887794	127912369	T	G
2	rs893431	127912651	G	A
2	rs6720233	127912717	G	A
2	rs10496660	127913044	C	T
2	rs11890913	127913168	C	T
2	rs35432737	127913495	A	T
2	rs527296592	127913679	T	C
2	rs538465465	127913685	G	A
2	rs186484349	127913698	A	T
2	rs744593	127913760	T	C
2	rs74851621	127913829	C	T
2	rs729666	127913835	T	C
2	rs181623036	127913874	A	C
2	rs564989653	127913913	G	C
2	rs729665	127913956	C	A
2	rs149110270	127913978	A	C
2	rs191154585	127914174	C	G
2	rs74510776	127914338	G	T
2	rs13385169	127914350	T	G
2	rs368698757	127914388	T	C
2	rs560002452	127914498	C	T
2	rs552446666	127914537	G	A
2	rs538058918	127914655	G	A
2	rs72842176	127914819	A	G
2	rs556613496	127914837	G	T
2	rs186475602	127915043	T	C
2	rs11680864	127915119	T	C
2	rs189758462	127915267	T	C
2	rs78431768	127915277	T	G
2	rs7422269	127915335	A	G
2	rs4436906	127915537	A	G
2	rs554699243	127915645	T	C
2	rs563954467	127915681	A	G
2	rs34210417	127915894	G	A
2	rs116516624	127916041	T	C
2	rs185108597	127916119	A	G
2	rs188841813	127916349	A	G
2	rs56950061	127916452	A	G
2	rs6739711	127916561	C	T
2	rs11685907	127916581	T	A
2	rs149638680	127916692	T	C
2	rs535478947	127916991	A	G
2	rs541220984	127917094	G	A
2	rs147472202	127917635	T	C
2	rs7589659	127917749	G	A
2	rs182551354	127917823	A	G
2	rs11681085	127917944	A	G
2	rs6735116	127917949	G	C
2	rs6740727	127918034	G	A
2	rs6723828	127918045	A	G
2	rs6740825	127918061	G	A
2	rs4663107	127918248	T	A
2	rs145267856	127918309	T	C
2	rs572093954	127918326	T	C
2	rs4663108	127918438	T	C
2	rs75068951	127918454	A	G
2	rs189606603	127918457	T	C
2	rs6431227	127918578	A	G
2	rs72843649	127918583	A	G
2	rs58833540	127918681	A	G
2	rs57415470	127918756	G	T
2	rs55667827	127918832	T	A
2	rs541409007	127918931	T	C
2	rs186226142	127918958	C	T
2	rs184058278	127919112	T	C
2	rs4439906	127919239	A	C
2	rs4456650	127919241	A	G
2	rs13394319	127919484	G	C
2	rs905656	127919620	A	G
2	rs11682330	127919641	G	A
2	rs13387327	127919966	C	G
2	rs551571270	127920231	A	G
2	rs35960616	127920289	T	G
2	rs146440338	127920698	A	G
2	rs61103548	127920795	T	C
2	rs9750282	127921204	G	C
2	rs55743982	127921215	A	T
2	rs1983088	127921720	T	C
2	rs1983087	127921890	C	G
2	rs7569341	127921954	G	A
2	rs141114492	127922024	T	C
2	rs566754923	127922047	C	A
2	rs17701884	127922232	G	A
2	rs150264256	127922280	G	A
2	rs4663109	127922292	A	G
2	rs533655177	127922394	A	G
2	rs56022253	127922435	A	T
2	rs4663110	127922463	T	C
2	rs56404717	127922465	T	G
2	rs56199651	127922498	A	G
2	rs75124153	127922500	T	C
2	rs139055524	127922576	T	C
2	rs55653802	127922600	G	A
2	rs56112255	127922620	C	T
2	rs568328322	127922683	A	G
2	rs6742671	127922696	C	T
2	rs57028159	127922894	G	A
2	rs191135208	127922980	A	G
2	rs548487649	127922998	A	G
2	rs187647429	127923131	A	G
2	rs191762772	127923196	A	G
2	rs4663111	127923206	A	C
2	rs569676805	127923298	C	G
2	rs143904057	127923518	A	G
2	rs545903876	127923592	A	G
2	rs1875801	127923601	T	C
2	rs1875800	127923693	T	A
2	rs7587461	127924111	T	C
2	rs78385016	127924146	T	C
2	rs7587554	127924191	C	T
2	rs28573289	127924559	G	C
2	rs62160174	127924621	T	C
2	rs6747127	127924663	A	C
2	rs6730476	127924714	A	G
2	rs77732641	127924794	A	G
2	rs6751149	127924981	C	T
2	rs551372033	127925010	G	C
2	rs6747615	127925070	C	A
2	rs117978354	127925324	G	C
2	rs180807168	127925482	A	G
2	rs544139398	127925513	A	C
2	rs190983742	127925739	G	A
2	rs79166322	127925820	T	C
2	rs7603123	127925880	G	T
2	rs191921425	127925993	T	C
2	rs75631363	127926181	A	T
2	rs12692133	127926565	G	A
2	rs537478581	127926685	A	G
2	rs193176084	127926973	A	G
2	rs6738800	127926992	A	G
2	rs532236583	127926997	A	G
2	rs6431228	127927050	T	C
2	rs147044605	127927054	T	C
2	rs114399052	127927185	T	C
2	rs56072382	127927309	A	G
2	rs183763902	127927718	C	T
2	rs3892147	127927721	A	G
2	rs869146	127927731	G	A
2	rs869147	127927732	G	A
2	rs114011394	127927743	T	C
2	rs141903293	127927770	A	G
2	rs113630934	127927814	G	C
2	rs113664584	127927925	G	T
2	rs905657	127927936	A	T
2	rs6431230	127927943	A	G
2	rs6431231	127927990	A	G
2	rs181806265	127928032	A	G
2	rs546074078	127928116	C	T
2	rs139799001	127928144	G	C
2	rs2077309	127928186	C	T
2	rs115263191	127928224	C	G
2	rs547538921	127928225	G	A
2	rs151159407	127928231	G	C
2	rs181754924	127928304	A	G
2	rs11902064	127928387	T	C
2	rs182705218	127928687	A	G
2	rs149835049	127928691	A	G
2	rs186472994	127928703	C	T
2	rs17015008	127928742	A	G
2	rs553847518	127928932	T	C
2	rs147106687	127929168	T	C
2	rs7576123	127929271	A	G
2	rs56006480	127929435	A	G
2	rs551123258	127929490	T	C
2	rs111419971	127929496	C	T
2	rs563430892	127930019	C	T
2	rs148337283	127930469	T	C
2	rs188157753	127930651	C	A
2	rs542374170	127930652	T	G
2	rs559276589	127930657	T	A
2	rs72961070	127930684	T	C
2	rs145492563	127930908	A	G
2	rs78668235	127930932	T	C
2	rs12620339	127930976	T	C
2	rs536326642	127931044	T	C
2	rs115087371	127931054	T	C
2	rs116708677	127931143	T	C
2	rs572555854	127931630	A	G
2	rs544472752	127931706	A	T
2	rs7605733	127931787	G	T
2	rs116402404	127932129	A	G
2	rs17015010	127932213	A	G
2	rs77673675	127932385	T	C
2	rs4663112	127932519	C	G
2	rs56346774	127932551	A	G
2	rs116220401	127932598	A	G
2	rs561383935	127932914	G	A
2	rs56324705	127932998	G	A
2	rs6431232	127933504	T	A
2	rs182580321	127933522	A	G
2	rs4663113	127933698	A	G
2	rs369330368	127933847	T	C
2	rs147733099	127933888	T	C
2	rs141096833	127933926	T	C
2	rs527388691	127933954	T	C
2	rs4662707	127933967	C	G
2	rs59953118	127934027	T	C
2	rs10198483	127934102	A	G
2	rs4662708	127934191	T	G
2	rs59700056	127934274	G	A
2	rs183749068	127934334	A	G
2	rs145701718	127934378	A	G
2	rs532974209	127934458	T	A
2	rs13421996	127934812	T	G
2	rs144889008	127934873	A	G
2	rs13389505	127934888	C	T
2	rs148282838	127934951	A	G
2	rs150725789	127935087	A	G
2	rs548320548	127935099	A	C
2	rs548898999	127935142	G	A
2	rs34689155	127935156	C	T
2	rs190125261	127935159	T	C
2	rs147155391	127935400	A	G
2	rs181342345	127935582	A	G
2	rs79208542	127935686	C	G
2	rs145605016	127935831	G	T
2	rs572769087	127935891	C	T
2	rs144333512	127935897	A	G
2	rs7564541	127935936	A	T
2	rs551814252	127936005	T	C
2	rs545274842	127936274	T	C
2	rs4510165	127936284	T	C
2	rs183909122	127936285	A	G
2	rs78238478	127936306	A	G
2	rs4413109	127936315	A	G
2	rs146564167	127936604	A	G
2	rs2404529	127936624	T	C
2	rs187657536	127936705	C	T
2	rs11694404	127936829	G	A
2	rs80153997	127936831	A	G
2	rs138576000	127936834	A	G
2	rs148908133	127937013	A	G
2	rs59128670	127937024	T	C
2	rs72843677	127937044	A	G
2	rs58255944	127937222	T	C
2	rs60868507	127937223	A	T
2	rs17887116	127937328	A	G
2	rs10178499	127937435	T	C
2	rs530327183	127937460	C	T
2	rs13035268	127937551	G	A
2	rs143370323	127937564	T	C
2	rs10178163	127937655	A	G
2	rs13015329	127937663	A	G
2	rs10211291	127937669	G	A
2	rs187723522	127937697	A	G
2	rs4663114	127937978	C	T
2	rs537963266	127938657	C	G
2	rs34125022	127938715	A	G
2	rs72843687	127938727	T	A
2	rs74917457	127938743	C	T
2	rs72961076	127938928	G	T
2	rs7574851	127939135	T	C
2	rs7600500	127939148	A	G
2	rs72843689	127939320	T	C
2	rs576745894	127939358	T	A
2	rs10195813	127939416	C	T
2	rs552790616	127939431	A	T
2	rs189350944	127939447	A	G
2	rs548273137	127939678	A	G
2	rs7355740	127939977	A	G
2	rs540788649	127940054	A	G
2	rs113448677	127940148	T	C
2	rs77305977	127940212	A	G
2	rs180793177	127940288	C	G
2	rs559144390	127940313	A	G
2	rs7355659	127940615	T	G
2	rs142314542	127940644	T	C
2	rs186231872	127940803	G	C
2	rs13010572	127940993	A	C
2	rs35577992	127941324	T	C
2	rs140253994	127941516	T	A
2	rs150376825	127941558	G	C
2	rs4662573	127941798	C	T
2	rs62160251	127941925	T	A
2	rs7371196	127942131	A	G
2	rs35903447	127942231	A	G
2	rs35887875	127942334	T	C
2	rs145804404	127942361	G	C
2	rs187887870	127942423	A	G
2	rs563591031	127942512	T	C
2	rs111245735	127942522	C	A
2	rs13413852	127942791	T	C
2	rs72843693	127943554	A	G
2	rs531117249	127943569	T	A
2	rs111701538	127944127	G	A
2	rs185403914	127944481	C	T
2	rs78516281	127944564	C	G
2	rs181582208	127944615	G	A
2	rs79738076	127944619	T	G
2	rs75876537	127945023	G	C
2	rs140005204	127945105	A	G
2	rs74707659	127945469	C	T
2	rs181802973	127945555	T	C
2	rs576213390	127945703	T	C
2	rs12468441	127945787	A	G
2	rs549571262	127945913	C	T
2	rs537967289	127945983	C	T
2	rs55731116	127946100	G	C
2	rs4284778	127946326	C	T
2	rs79702183	127946372	C	T
2	rs1566821	127946431	T	G
2	rs4284779	127946500	C	T
2	rs1021866	127946519	G	T
2	rs72843695	127946595	G	A
2	rs183276956	127946668	A	G
2	rs184908156	127946886	C	T
2	rs78593261	127947044	A	G
2	rs183136745	127947105	A	G
2	rs113681547	127947111	C	G
2	rs75834205	127947237	T	G
2	rs74479529	127947407	T	C
2	rs539736161	127947408	A	G
2	rs79995601	127947452	C	T
2	rs187684910	127947537	C	A
2	rs2404535	127947709	A	G
2	rs373148054	127947847	A	T
2	rs183407524	127947958	G	A
2	rs188855684	127947964	A	G
2	rs112208867	127948004	C	T
2	rs113930498	127948138	A	G
2	rs377037118	127948288	T	C
2	rs62160254	127948336	G	A
2	rs578150586	127948450	A	G
2	rs113529900	127948599	T	A
2	rs11886766	127948621	A	G
2	rs531340058	127948622	A	G
2	rs2896889	127948908	T	G
2	rs10196532	127949051	T	C
2	rs7606194	127949198	A	G
2	rs182155256	127949468	G	C
2	rs139324347	127949568	A	C
2	rs150003915	127949596	T	C
2	rs575696157	127949819	T	G
2	rs537992638	127949887	A	G
2	rs574553597	127949920	C	T
2	rs13382341	127949950	C	A
2	rs572942676	127949963	C	T
2	rs59318157	127950074	C	G
2	rs116464742	127950199	C	G
2	rs552205412	127950202	C	G
2	rs562732633	127950206	C	G
2	rs75986646	127950355	T	C
2	rs4997013	127950384	A	T
2	rs56409904	127950443	A	G
2	rs185240371	127950455	T	C
2	rs191963899	127950457	T	G
2	rs201707003	127950632	T	C
2	rs566589590	127950819	C	G
2	rs885276	127950904	T	A
2	rs4321325	127950997	T	C
2	rs561791249	127951026	T	C
2	rs885275	127951095	C	T
2	rs138682404	127951371	T	C
2	rs2089109	127951458	A	G
2	rs12476709	127951459	T	C
2	rs572223681	127951556	T	C
2	rs78997040	127951570	G	T
2	rs2089110	127951746	C	T
2	rs12477559	127951797	T	C
2	rs2102237	127951834	A	G
2	rs12477653	127952081	T	C
2	rs149426731	127952131	A	G
2	rs13001179	127952193	C	A
2	rs13001184	127952206	G	A
2	rs185747990	127952238	T	C
2	rs13006847	127952263	C	T
2	rs533687170	127952386	C	A
2	rs13025775	127952444	T	C
2	rs13001833	127952532	C	A
2	rs577488109	127952533	A	G
2	rs199999961	127952899	T	C
2	rs7568070	127953054	C	A
2	rs77968801	127953158	T	C
2	rs181458316	127953230	A	G
2	rs67996371	127953417	A	G
2	rs188512702	127953498	T	A
2	rs553222555	127953522	C	G
2	rs539206059	127953547	C	T
2	rs563967348	127953656	C	T
2	rs185768894	127953700	A	G
2	rs528160046	127953743	G	A
2	rs575904632	127953770	A	C
2	rs139219773	127953788	G	A
2	rs113375798	127953894	T	C
2	rs78173249	127954021	A	G
2	rs528709116	127954035	C	T
2	rs553206791	127954715	T	C
2	rs2134798	127954737	A	C
2	rs565363633	127954769	A	G
2	rs544015322	127954855	A	T
2	rs182995992	127954867	T	C
2	rs4396657	127955014	A	G
2	rs80032630	127955017	A	G
2	rs74823293	127955443	T	C
2	rs570576454	127955634	A	G
2	rs143787926	127955649	C	T
2	rs62160256	127956145	A	G
2	rs11683344	127956252	C	A
2	rs148445695	127956447	A	C
2	rs78072977	127956509	G	C
2	rs11683427	127956543	G	A
2	rs139619508	127956578	T	C
2	rs4273176	127956812	A	G
2	rs116546951	127956914	T	C
2	rs138626696	127956952	T	C
2	rs145490404	127956958	A	G
2	rs149542135	127956964	A	G
2	rs139230595	127956971	G	A
2	rs34225806	127956991	A	G
2	rs59038595	127957428	A	C
2	rs542218211	127957634	A	C
2	rs184957009	127957691	G	A
2	rs189069115	127957709	T	C
2	rs11890243	127958041	C	A
2	rs186108881	127958059	T	C
2	rs537216552	127958226	A	G
2	rs576586294	127958285	T	C
2	rs542380837	127958512	G	A
2	rs11680885	127958517	T	C
2	rs541444622	127958556	G	A
2	rs142632284	127958566	A	G
2	rs543973765	127958616	G	C
2	rs72845914	127959064	T	G
2	rs573850873	127959670	C	T
2	rs13024732	127959831	G	T
2	rs12992240	127959834	A	G
2	rs144027902	127960482	C	T
2	rs141827166	127960552	G	T
2	rs181450708	127960892	G	A
2	rs139058558	127961026	G	A
2	rs531064272	127961420	T	C
2	rs116450162	127961440	C	T
2	rs201850556	127961491	A	T
2	rs150046806	127962178	C	A
2	rs560155113	127962180	G	A
2	rs145335260	127962182	C	A
2	rs142659954	127962186	C	A
2	rs557984895	127962207	G	T
2	rs539351383	127962426	T	C
2	rs7585314	127962493	T	C
2	rs7585198	127962635	G	A
2	rs113237049	127962644	A	G
2	rs74597038	127962782	A	G
2	rs114333617	127962858	A	C
2	rs530160153	127962932	A	G
2	rs79927691	127963004	G	T
2	rs116770675	127963071	G	C
2	rs141493748	127963096	A	G
2	rs75071675	127963268	A	C
2	rs533909828	127963395	C	T
2	rs567239357	127963490	A	G
2	rs148123964	127963591	A	G
2	rs113483266	127963775	G	T
2	rs150147760	127963800	C	G
2	rs563148568	127963961	T	C
2	rs146260708	127964278	C	G
2	rs72845917	127964549	G	A
2	rs571861260	127964614	T	A
2	rs116535004	127964624	A	T
2	rs34703177	127964721	A	G
2	rs4662574	127964872	G	A
2	rs114163991	127965091	A	C
2	rs535084701	127965163	A	G
2	rs565850888	127965247	C	A
2	rs9752366	127965254	T	A
2	rs2404530	127965743	C	A
2	rs562337626	127965755	A	G
2	rs2896888	127965811	C	A
2	rs6747862	127965845	G	A
2	rs569421848	127965853	T	C
2	rs113874741	127965965	T	C
2	rs535876396	127966122	A	G
2	rs149991114	127966256	A	C
2	rs34441363	127966692	T	C
2	rs11692264	127967068	G	A
2	rs565057739	127967317	T	C
2	rs558104533	127967578	A	G
2	rs183916837	127968008	G	A
2	rs529949949	127968204	G	A
2	rs113528216	127968506	A	C
2	rs569522058	127968666	C	T
2	rs6738811	127968862	C	A
2	rs529974303	127968956	G	T
2	rs200692893	127968968	G	T
2	rs183779243	127969146	G	A
2	rs6752139	127969173	A	G
2	rs567102660	127969264	C	A
2	rs187102013	127969329	C	T
2	rs537863537	127969548	G	A
2	rs577008164	127969652	T	G
2	rs149276317	127969674	A	C
2	rs139551231	127969762	G	A
2	rs144873826	127969786	C	T
2	rs7591760	127969812	C	A
2	rs72845922	127970047	A	G
2	rs193214536	127970156	G	A
2	rs111446005	127970385	T	C
2	rs185618399	127970575	T	C
2	rs147898570	127970719	C	A
2	rs560247269	127971181	T	C
2	rs145482500	127971240	T	C
2	rs115029661	127971275	A	G
2	rs548470759	127971288	A	C
2	rs570161577	127971487	G	A
2	rs75652748	127971539	G	A
2	rs12463909	127971738	C	G
2	rs13017099	127971813	A	C
2	rs4560059	127972228	C	T
2	rs112662079	127972254	G	T
2	rs4528711	127972312	T	C
2	rs535348735	127972333	C	T
2	rs534806783	127972366	G	T
2	rs554342280	127972367	G	T
2	rs2404532	127972442	C	T
2	rs542108214	127972579	T	C
2	rs555815361	127973355	G	A
2	rs184602680	127973680	T	G
2	rs531032755	127973721	A	G
2	rs188724352	127973845	A	G
2	rs115978457	127973921	C	A
2	rs114517209	127974248	C	T
2	rs565166015	127974368	G	A
2	rs547311054	127974635	G	T
2	rs549112374	127974715	A	G
2	rs4580338	127974937	C	T
2	rs115791181	127974969	C	T
2	rs575577835	127975315	C	T
2	rs146940365	127975558	C	A
2	rs34487399	127975621	A	C
2	rs79733096	127975642	C	T
2	rs567893453	127975688	A	G
2	rs540032827	127976099	T	G
2	rs6710496	127976374	A	C
2	rs4662710	127976817	G	C
2	rs186246239	127977029	T	C
2	rs1504136	127977118	T	C
2	rs547221965	127977235	G	T
2	rs575619163	127977794	T	C
2	rs561082066	127977951	C	G
2	rs540967743	127978018	A	G
2	rs548171447	127978328	T	G
2	rs150665904	127978464	A	G
2	rs541303934	127978595	A	G
2	rs574775164	127978620	C	A
2	rs142228263	127979162	G	A
2	rs111277794	127979301	C	T
2	rs552633782	127979303	A	T
2	rs111736896	127979335	A	C
2	rs188058565	127979453	T	C
2	rs183326194	127979589	T	G
2	rs570898022	127980019	T	G
2	rs576645194	127980347	G	C
2	rs185424113	127980559	A	G
2	rs115197816	127980883	C	T
2	rs7572496	127981075	A	G
2	rs189497600	127981131	A	G
2	rs181823425	127981148	G	A
2	rs114546127	127981233	A	G
2	rs9636235	127981551	T	C
2	rs141456285	127981644	C	T
2	rs141919882	127981717	T	C
2	rs181552631	127981826	T	C
2	rs145757382	127981977	G	A
2	rs36117588	127982181	T	C
2	rs115803226	127982249	C	T
2	rs77716120	127982282	T	A
2	rs7567389	127982645	A	T
2	rs79467550	127982646	T	G
2	rs9636236	127982941	A	G
2	rs142816483	127983236	A	G
2	rs192660462	127983550	A	T
2	rs566546546	127983569	T	A
2	rs114280953	127983591	T	C
2	rs188666679	127983759	T	C
2	rs184950842	127984090	T	G
2	rs78677979	127984277	T	C
2	rs552249787	127984371	A	C
2	rs372317929	127984413	A	G
2	rs147651944	127984680	G	C
2	rs544566724	127984800	A	G
2	rs12469035	127984917	G	A
2	rs547746498	127985112	C	T
2	rs142075545	127985167	C	T
2	rs6728786	127985454	G	T
2	rs562457186	127985699	T	C
2	rs186551437	127985799	T	G
2	rs72845924	127985857	G	A
2	rs116602993	127986252	A	G
2	rs572063452	127986300	A	G
2	rs140641511	127986325	A	G
2	rs186416361	127986407	C	T
2	rs527316257	127986472	C	T
2	rs114035625	127986655	T	A
2	rs190229309	127986706	T	C
2	rs188241901	127987029	A	G
2	rs4359587	127987049	A	G
2	rs574294374	127987086	A	G
2	rs75899082	127987280	C	T
2	rs1566822	127987391	G	A
2	rs115169315	127987443	G	C
2	rs564208173	127987461	C	T
2	rs141470970	127987618	A	G
2	rs79570821	127987727	T	G
2	rs549872616	127987895	A	G
2	rs150840492	127988002	T	C
2	rs145268504	127988130	A	G
2	rs549297515	127988209	C	T
2	rs79172563	127988226	G	T
2	rs3902960	127988242	C	G
2	rs3893313	127988387	G	C
2	rs566006143	127988590	A	G
2	rs193024752	127988792	T	C
2	rs149736094	127988826	G	A
2	rs556518901	127988885	C	T
2	rs558518449	127988975	C	T
2	rs181758146	127989381	C	T
2	rs188531210	127989580	A	G
2	rs4300780	127989971	G	A
2	rs141111011	127990168	G	A
2	rs12105051	127990177	T	G
2	rs57347433	127990195	A	G
2	rs183631241	127990201	C	T
2	rs567945889	127990682	A	G
2	rs12613252	127990689	G	C
2	rs182717673	127990709	T	C
2	rs12613254	127990718	A	C
2	rs12619391	127990754	A	G
2	rs557016599	127990765	T	A
2	rs4662711	127990840	A	G
2	rs186666111	127990985	A	G
2	rs548103403	127991169	A	G
2	rs6731332	127991170	T	C
2	rs572426614	127991174	A	G
2	rs147196503	127991207	T	C
2	rs13414676	127991270	A	G
2	rs13390029	127991347	T	C
2	rs541388249	127991450	A	G
2	rs527533753	127991520	T	A
2	rs6717020	127991796	T	C
2	rs6414028	127991976	A	G
2	rs114992447	127992102	T	C
2	rs4662712	127992197	T	C
2	rs541349990	127992234	A	G
2	rs71414745	127992588	G	A
2	rs568479432	127992683	T	C
2	rs6738690	127992725	T	C
2	rs117978161	127992731	A	G
2	rs535914750	127992746	T	C
2	rs115947836	127992874	A	G
2	rs13409933	127992880	G	A
2	rs115798092	127992900	G	A
2	rs56285767	127992914	A	G
2	rs201535044	127992930	G	A
2	rs10178188	127993020	T	C
2	rs181073027	127993039	G	A
2	rs4662713	127994103	C	T
2	rs6430933	127994192	T	C
2	rs6740368	127994333	G	A
2	rs62157502	127994901	G	A
2	rs182146227	127994949	A	G
2	rs541202172	127995153	A	G
2	rs4662714	127995213	A	G
2	rs6757492	127995332	G	A
2	rs571333698	127995349	A	G
2	rs567269622	127995438	C	T
2	rs11899601	127995483	C	T
2	rs537314465	127995547	G	T
2	rs72845929	127995656	C	A
2	rs6733478	127995989	C	A
2	rs558377704	127996079	A	T
2	rs193212013	127996090	A	G
2	rs545715579	127996364	C	G
2	rs561010530	127996504	A	G
2	rs529673031	127996546	T	G
2	rs184458627	127996616	G	A
2	rs80066309	127996731	C	T
2	rs553382274	127996932	G	A
2	rs545752592	127996968	G	C
2	rs7586961	127997094	T	C
2	rs10167294	127997232	A	G
2	rs544136356	127997288	A	C
2	rs536795716	127997526	G	A
2	rs115682796	127997576	T	C
2	rs140491725	127997580	T	C
2	rs181553698	127997783	G	A
2	rs111267246	127998200	T	C
2	rs6712213	127998230	A	G
2	rs142669302	127998286	A	G
2	rs6712446	127998399	T	G
2	rs6712551	127998485	A	G
2	rs569300905	127998854	A	G
2	rs35328149	127998930	T	C
2	rs541427882	127999218	T	C
2	rs555644727	127999418	T	C
2	rs12162411	127999462	T	G
2	rs182879940	127999900	T	C
2	rs1604817	127999921	C	T
2	rs576505185	128000038	C	G
2	rs28807127	128000433	C	T
2	rs114003537	128000523	G	C
2	rs76789704	128000631	A	G
2	rs10209678	128000740	A	G
2	rs62157504	128000802	T	C
2	rs6430934	128000833	T	C
2	rs184852623	128001109	G	C
2	rs12623948	128001342	A	G
2	rs12692064	128001681	C	G
2	rs557771920	128001737	T	A
2	rs13017103	128001905	G	A
2	rs567513942	128002190	T	C
2	rs74828459	128002268	A	G
2	rs79898720	128002331	A	C
2	rs528673296	128002538	C	T
2	rs545148969	128002553	T	G
2	rs4536600	128002572	G	A
2	rs58475809	128002650	G	A
2	rs186264632	128002856	T	C
2	rs143917759	128003077	C	G
2	rs180808018	128003128	A	G
2	rs10928761	128003247	T	C
2	rs1504135	128003251	C	T
2	rs6755652	128003519	G	A
2	rs141040583	128003550	A	G
2	rs574832626	128003572	C	T
2	rs559714094	128003871	C	T
2	rs6744237	128004045	C	G
2	rs530122590	128004233	T	C
2	rs566862972	128004251	T	C
2	rs79270895	128004254	G	A
2	rs569457431	128004374	A	G
2	rs13385611	128004690	C	T
2	rs183787069	128004771	T	C
2	rs566901608	128004779	T	C
2	rs532521926	128004867	T	G
2	rs553421423	128005038	T	C
2	rs13421256	128005222	T	C
2	rs143578514	128005346	T	G
2	rs147983706	128005448	C	A
2	rs572286702	128005528	C	T
2	rs531699697	128005704	A	C
2	rs181215592	128005764	T	C
2	rs140873729	128005980	T	C
2	rs117733881	128006012	C	T
2	rs2174270	128006078	T	C
2	rs149434219	128006300	T	C
2	rs533544803	128006329	T	C
2	rs187518934	128006599	C	T
2	rs115217337	128006801	T	C
2	rs142822693	128006882	G	C
2	rs6430935	128006991	T	C
2	rs541905294	128007021	A	G
2	rs12465955	128007074	T	A
2	rs543740490	128007248	T	C
2	rs542757470	128007342	A	G
2	rs528095639	128007405	C	T
2	rs567476551	128007628	A	G
2	rs191339595	128007678	T	C
2	rs6430936	128007686	A	C
2	rs544763622	128008263	G	C
2	rs140319585	128008531	T	C
2	rs537002204	128008740	G	A
2	rs575205894	128009093	T	G
2	rs150346921	128009194	C	T
2	rs13008440	128009730	A	G
2	rs12614320	128010013	A	G
2	rs547317660	128010034	G	C
2	rs7556756	128010091	A	G
2	rs180813634	128010114	G	C
2	rs114490873	128010388	G	A
2	rs186259250	128010567	C	G
2	rs6750648	128010604	T	C
2	rs55905117	128010634	C	A
2	rs150872229	128010637	T	C
2	rs4662715	128010653	A	G
2	rs185952111	128010745	A	G
2	rs4662716	128010807	A	G
2	rs532730195	128010934	C	G
2	rs146503499	128011217	T	C
2	rs146066247	128011294	A	G
2	rs72845937	128011345	A	T
2	rs561861521	128011367	T	C
2	rs541955562	128011718	A	G
2	rs570369825	128011972	A	G
2	rs10206392	128012221	T	C
2	rs547290555	128012230	G	A
2	rs542094372	128012648	G	A
2	rs557661966	128013212	T	G
2	rs545964273	128013286	G	A
2	rs72964322	128013357	A	G
2	rs114644574	128013367	C	A
2	rs4662717	128013504	T	C
2	rs569693147	128013603	A	G
2	rs368275000	128013748	T	C
2	rs56383408	128014092	C	A
2	rs572741313	128014165	A	C
2	rs559372999	128014288	T	C
2	rs549866185	128014366	A	G
2	rs555376800	128014511	A	G
2	rs2276583	128014684	A	G
2	rs1803541	128014913	T	C
2	rs528039339	128015025	C	A
2	rs4150523	128015143	A	G
2	rs4662718	128015367	C	T
2	rs530749520	128015738	A	G
2	rs537760722	128016030	A	G
2	rs560275782	128016636	G	T
2	rs565293703	128016683	C	G
2	rs4150521	128016978	A	G
2	rs114508982	128016983	T	C
2	rs151216904	128017009	T	C
2	rs4150520	128017291	C	T
2	rs4150518	128017491	G	A
2	rs191122505	128017548	G	A
2	rs546024482	128017586	A	G
2	rs145063455	128017766	A	G
2	rs140788956	128018052	A	G
2	rs3738948	128018063	G	A
2	rs1566823	128018192	G	A
2	rs567971703	128018235	A	T
2	rs187711845	128018358	A	G
2	rs4150515	128018522	C	T
2	rs182713248	128018867	G	T
2	rs574919918	128019144	A	G
2	rs4150514	128019178	C	G
2	rs4150513	128019241	C	A
2	rs562802769	128019270	A	T
2	rs527416663	128019440	A	G
2	rs4150512	128019455	A	G
2	rs4150509	128019715	C	T
2	rs562323607	128019944	T	C
2	rs4150507	128020001	C	A
2	rs184382592	128020055	T	C
2	rs145282072	128020385	C	T
2	rs4150506	128020546	A	G
2	rs572608712	128020617	C	T
2	rs4150505	128020757	C	T
2	rs148600747	128021056	T	C
2	rs72845942	128021242	C	T
2	rs578190008	128021276	T	C
2	rs573672311	128021313	C	T
2	rs542306858	128021314	G	C
2	rs10451530	128021352	T	C
2	rs150570931	128021404	T	C
2	rs534995483	128021491	C	G
2	rs148509397	128021554	T	C
2	rs72845943	128021629	G	A
2	rs543510574	128022003	C	T
2	rs145859177	128022115	A	T
2	rs4662575	128022215	T	C
2	rs7584829	128022284	C	T
2	rs551232292	128022408	A	T
2	rs535986392	128022463	G	A
2	rs572759378	128022551	A	G
2	rs558125856	128022729	A	T
2	rs58965651	128022765	A	G
2	rs58063879	128023256	T	G
2	rs568478527	128023285	C	G
2	rs181780593	128023383	C	T
2	rs72845944	128023523	T	C
2	rs10195774	128023661	C	T
2	rs184932303	128023688	A	C
2	rs1143407	128023884	C	T
2	rs13424947	128023938	C	G
2	rs534808623	128023950	G	T
2	rs571503159	128023966	G	C
2	rs551862184	128024104	A	G
2	rs113771004	128024125	A	G
2	rs190085088	128024181	A	G
2	rs182734031	128024417	T	C
2	rs371371371	128024480	T	C
2	rs13403918	128024952	T	C
2	rs115880158	128025110	A	C
2	rs184497496	128025203	T	C
2	rs2404534	128025749	G	C
2	rs183895347	128025819	T	C
2	rs188675094	128025937	G	C
2	rs144026269	128026085	A	T
2	rs12617858	128026125	T	C
2	rs76040549	128026294	C	A
2	rs142922805	128026406	C	T
2	rs180851746	128026426	T	C
2	rs141091016	128026614	A	G
2	rs569633616	128026853	C	T
2	rs116748382	128026911	A	T
2	rs564287265	128026950	T	G
2	rs139006676	128027074	C	T
2	rs182161530	128027098	T	C
2	rs186838947	128027233	G	A
2	rs112404103	128027282	A	C
2	rs572797894	128027354	A	C
2	rs138383679	128027479	T	C
2	rs7559907	128027480	C	G
2	rs78508282	128027624	C	A
2	rs11886231	128028130	A	G
2	rs148281179	128028275	T	C
2	rs141308968	128028412	T	C
2	rs187850674	128028678	C	G
2	rs4150499	128028792	T	C
2	rs544439626	128029098	G	A
2	rs566692282	128029111	G	A
2	rs4150497	128029265	G	C
2	rs4150496	128029503	T	C
2	rs4150495	128029625	A	G
2	rs551751886	128029675	T	A
2	rs11693518	128029697	C	G
2	rs189307472	128029745	T	C
2	rs4150492	128029789	G	C
2	rs559861864	128029899	C	T
2	rs4150489	128030078	A	G
2	rs4150488	128030174	A	G
2	rs4150487	128030377	C	T
2	rs190221657	128030569	A	G
2	rs4150485	128030685	G	T
2	rs531250841	128030705	G	A
2	rs548167526	128030725	A	G
2	rs4150484	128030733	T	C
2	rs4150483	128030788	C	A
2	rs2134794	128030879	C	A
2	rs566872890	128030939	G	T
2	rs527606054	128031155	A	G
2	rs4150481	128031249	A	G
2	rs116027422	128031520	A	G
2	rs572629977	128031798	A	G
2	rs4150480	128032305	T	G
2	rs4150479	128032386	C	G
2	rs150667960	128032465	A	G
2	rs4150478	128032527	A	G
2	rs4150477	128032546	A	G
2	rs4150476	128032822	A	T
2	rs543360197	128032898	A	G
2	rs561544104	128033084	T	C
2	rs4150474	128033327	C	A
2	rs182064018	128033504	A	G
2	rs566875856	128034278	G	A
2	rs72845946	128034436	A	G
2	rs4150471	128034539	A	G
2	rs539199594	128034899	C	T
2	rs55693032	128035024	G	T
2	rs4150468	128035093	T	C
2	rs565484536	128035884	A	G
2	rs138356449	128036021	G	A
2	rs574219604	128036356	T	C
2	rs183405317	128036962	A	G
2	rs187293029	128037132	A	G
2	rs4150460	128037201	A	G
2	rs114148313	128037424	C	T
2	rs4150459	128037478	T	C
2	rs1011019	128037560	A	G
2	rs545514425	128037578	A	G
2	rs4150457	128037999	T	C
2	rs199795595	128038140	A	G
2	rs115481013	128038204	C	T
2	rs555204085	128038460	A	C
2	rs4150454	128038544	C	T
2	rs4150453	128038695	C	T
2	rs4150452	128038736	G	A
2	rs568448387	128038853	A	G
2	rs561634615	128039344	C	A
2	rs141176206	128039471	C	T
2	rs4150450	128039598	T	C
2	rs568085691	128039643	G	A
2	rs4150448	128039791	T	C
2	rs550420231	128040488	T	C
2	rs555538811	128040548	T	C
2	rs565631681	128040603	A	G
2	rs556739716	128040736	A	T
2	rs190706475	128040790	G	A
2	rs4150441	128040915	C	T
2	rs570351970	128041145	C	T
2	rs4150437	128041692	G	A
2	rs139318185	128041707	A	G
2	rs189563061	128041817	C	A
2	rs4150436	128041834	C	T
2	rs146489508	128041893	A	G
2	rs4150434	128042100	T	C
2	rs181326833	128042380	T	C
2	rs550184464	128042708	G	A
2	rs180925076	128042892	C	T
2	rs4150427	128043111	T	A
2	rs560642750	128043135	A	G
2	rs4150425	128043149	T	C
2	rs4662719	128043352	T	A
2	rs112140423	128044048	T	G
2	rs540274942	128044709	G	A
2	rs547974486	128044723	T	C
2	rs72845951	128044805	T	C
2	rs4150421	128044930	A	G
2	rs552140956	128045067	A	G
2	rs143412774	128045310	T	C
2	rs151186043	128045370	G	A
2	rs3768866	128045415	A	G
2	rs541117770	128046103	A	G
2	rs185136264	128046111	A	G
2	rs572228124	128046140	A	G
2	rs145201970	128046416	A	G
2	rs568770952	128046439	C	T
2	rs72845952	128046489	G	A
2	rs4150416	128046548	C	A
2	rs138761040	128046683	T	C
2	rs141195903	128046844	A	G
2	rs200833462	128046899	A	G
2	rs541413971	128047462	C	G
2	rs4150412	128047620	A	G
2	rs41269831	128047948	A	C
2	rs112272587	128047998	T	C
2	rs62157544	128048142	T	C
2	rs111820022	128048593	A	G
2	rs566059427	128048637	A	G
2	rs55998967	128048674	C	A
2	rs578103053	128048739	A	G
2	rs72845953	128048908	C	T
2	rs546477339	128049112	T	C
2	rs4150409	128049296	A	G
2	rs4150407	128049631	C	T
2	rs182565366	128049695	A	G
2	rs144944081	128049735	A	G
2	rs4150404	128050000	A	G
2	rs553657568	128050039	A	G
2	rs4150403	128050068	T	C
2	rs4150402	128050134	T	C
2	rs116713511	128050343	C	T
2	rs2271026	128050483	C	T
2	rs562628115	128050544	T	C
2	rs4150400	128050637	C	T
2	rs184365609	128050729	C	T
2	rs201871154	128051311	G	C
2	rs554832796	128051493	G	A
2	rs184301749	128051676	A	G
2	rs373118547	128051693	G	C
2	rs540366260	128051697	T	C
2	rs552139096	128051709	A	G
2	rs9282675	128051726	A	G
2	rs4150398	128051755	C	T
2	rs181997587	128051842	C	G
2	rs535295982	128051861	C	G
2	rs72964335	128051997	T	A
2	rs562694891	128052445	A	T
2	rs532041452	128052446	T	C
2	rs181542743	128052568	G	A
2	rs549758801	128052662	G	A
2	rs72964338	128052986	C	T
2	rs576929880	128053129	T	C
2	rs150862053	128053172	A	G
2	rs575000600	128053270	A	G
2	rs149517219	128053331	A	G
2	rs528914855	128053399	A	T
2	rs190901546	128053400	A	C
2	rs569101430	128053415	C	A
2	rs7556675	128053747	C	T
2	rs541879167	128053828	G	A
2	rs182869197	128053855	A	G
2	rs12463451	128053883	T	C
2	rs147184072	128053896	T	C
2	rs75129104	128054120	C	T
2	rs571187951	128054185	T	C
2	rs571666044	128054522	A	G
2	rs578169257	128054579	A	G
2	rs114413930	128054711	A	C
2	rs115259512	128054714	A	G
2	rs530785297	128054878	T	G
2	rs559058340	128055188	G	A
2	rs564856374	128055391	T	C
2	rs566197857	128055629	C	T
2	rs7564189	128055858	T	C
2	rs574446115	128055924	C	A
2	rs7590030	128055967	G	A
2	rs181809998	128056114	C	T
2	rs529986215	128056120	T	G
2	rs116315524	128056157	A	G
2	rs550667733	128056530	T	A
2	rs72845955	128056703	A	G
2	rs62157546	128056879	A	G
2	rs550956781	128057203	A	C
2	rs187286533	128057403	C	T
2	rs188088340	128057835	T	A
2	rs561023937	128057979	T	G
2	rs147193756	128058104	G	A
2	rs13431911	128058627	T	C
2	rs372427888	128058682	C	T
2	rs142800673	128058846	G	A
2	rs7581386	128058892	C	G
2	rs181632013	128058924	G	T
2	rs570397299	128059200	G	A
2	rs114412244	128059258	A	T
2	rs188251722	128059698	C	A
2	rs1128974	128059746	C	T
2	rs180917367	128059933	G	T
2	rs186107362	128059934	A	T
2	rs4233583	128060068	A	C
2	rs4233584	128060163	T	C
2	rs562345593	128060470	T	A
2	rs15521	128060616	C	T
2	rs556108699	128061007	T	A
2	rs4497825	128061053	G	A
2	rs115196563	128061183	A	G
2	rs551298481	128061229	T	G
2	rs187252603	128061316	T	G
2	rs570128173	128061491	A	T
2	rs114670534	128061831	G	T
2	rs573374629	128061843	G	T
2	rs568043527	128061847	T	C
2	rs3088374	128062048	C	T
2	rs530746058	128062049	G	A
2	rs549488545	128062253	G	A
2	rs62157548	128062443	A	C
2	rs139141625	128062546	T	C
2	rs561107409	128062963	T	C
2	rs188868330	128063020	G	T
2	rs141771049	128063133	T	C
2	rs76998242	128063406	T	C
2	rs1129121	128063697	A	G
2	rs9923	128063846	T	C
2	rs10850	128063945	T	C
2	rs78914385	128063957	G	C
2	rs72845958	128064146	T	C
2	rs72845960	128064365	A	T
2	rs560049329	128064530	C	T
2	rs545221101	128064659	T	C
2	rs547260132	128065030	G	A
2	rs566998357	128065043	C	T
2	rs568937934	128065155	G	C
2	rs72845961	128065654	A	T
2	rs575285402	128065825	C	T
2	rs143835170	128065927	A	G
2	rs530030776	128065936	T	C
2	rs62157549	128066007	G	A
2	rs149008058	128066841	C	T
2	rs546091149	128066876	G	A
2	rs186883440	128066961	C	G
2	rs151113990	128067304	A	G
2	rs112635976	128067357	A	G
2	rs533943393	128067551	C	T
2	rs546524532	128067569	C	T
2	rs542409602	128067757	C	T
2	rs10439213	128068027	T	C
2	rs72845963	128068046	A	G
2	rs4461212	128068175	C	T
2	rs183998913	128068297	G	T
2	rs553972293	128068378	C	T
2	rs564007679	128068692	A	C
2	rs532957586	128068741	C	T
2	rs72845964	128068782	G	A
2	rs79371572	128069227	A	C
2	rs72845967	128069908	T	A
2	rs111784585	128070098	G	A
2	rs56000604	128070221	G	A
2	rs4662578	128070279	G	C
2	rs72964344	128070548	T	A
2	rs114180980	128070550	T	A
2	rs73956517	128070669	G	C
2	rs115792209	128070801	T	C
2	rs72845968	128070923	A	G
2	rs528464646	128070943	A	G
2	rs6731176	128071003	T	C
2	rs181444513	128072058	C	T
2	rs114001172	128072725	T	C
2	rs72845969	128072726	A	G
2	rs72845970	128072834	A	G
2	rs532283841	128072859	G	A
2	rs116261145	128072879	C	T
2	rs188606184	128072971	C	T
2	rs72845971	128073088	C	T
2	rs143687527	128073178	A	G
2	rs187495070	128073840	T	C
2	rs541957034	128073843	A	G
2	rs57011781	128073872	T	C
2	rs116476950	128074271	T	C
2	rs71414747	128074306	T	C
2	rs72845972	128074412	C	T
2	rs13429925	128074433	G	A
2	rs188325111	128074506	A	G
2	rs6761447	128074573	T	A
2	rs546433945	128074769	A	G
2	rs556570317	128074945	G	A
2	rs201234067	128075178	C	T
2	rs200753745	128075265	G	A
2	rs77307198	128075399	C	T
2	rs12992533	128075640	G	A
2	rs9636237	128076022	C	T
2	rs4662720	128076607	T	C
2	rs557422927	128076687	A	G
2	rs577229507	128076723	T	C
2	rs56262274	128076737	T	C
2	rs564529278	128076825	C	A
2	rs146716949	128076974	A	C
2	rs557435244	128077109	A	G
2	rs536664727	128077218	A	T
2	rs112748552	128077242	G	A
2	rs186254939	128077291	A	C
2	rs59283013	128077372	A	G
2	rs140738118	128077456	G	T
2	rs550229924	128077461	G	A
2	rs183393825	128077636	T	A
2	rs78253244	128077656	C	T
2	rs545236957	128077864	C	A
2	rs149264379	128077885	C	T
2	rs72845973	128077984	A	G
2	rs559636270	128078011	T	G
2	rs550412112	128078283	G	A
2	rs114615567	128078310	T	C
2	rs143198322	128078446	A	G
2	rs544349236	128078482	C	G
2	rs867304	128078488	A	G
2	rs531012456	128078609	C	T
2	rs551124259	128078649	C	T
2	rs140164119	128078871	C	A
2	rs184308583	128078898	T	G
2	rs867329	128079113	G	A
2	rs536799778	128079227	T	C
2	rs7591595	128079483	T	C
2	rs3732209	128079806	G	A
2	rs561384798	128080026	T	A
2	rs116430647	128080064	G	A
2	rs548472965	128080414	C	A
2	rs112264523	128080433	C	A
2	rs34601617	128080847	A	G
2	rs192310919	128080851	A	G
2	rs187130061	128080889	A	G
2	rs59027829	128081040	C	T
2	rs183380649	128081105	T	A
2	rs538256232	128081151	T	C
2	rs554497697	128081285	C	T
2	rs527286329	128081661	A	G
2	rs12622436	128081682	A	C
2	rs563994300	128081687	C	T
2	rs73956519	128082146	G	A
2	rs540039383	128082185	C	T
2	rs75265331	128082223	C	T
2	rs6430937	128082232	C	T
2	rs193295720	128082402	C	G
2	rs183858181	128082800	C	T
2	rs536000498	128082847	C	T
2	rs188583561	128082857	C	T
2	rs564515665	128083201	T	C
2	rs10439214	128083212	T	C
2	rs143239263	128083293	C	A
2	rs11890187	128083738	C	T
2	rs541575851	128083793	T	G
2	rs533194985	128083848	G	A
2	rs543768175	128083990	C	T
2	rs200531096	128084303	T	A
2	rs528684535	128085101	A	C
2	rs6737103	128085305	T	G
2	rs538921564	128085440	T	C
2	rs558747241	128085441	A	G
2	rs557135202	128085567	T	A
2	rs545354525	128085746	C	G
2	rs565520472	128085748	T	G
2	rs190249608	128085808	A	G
2	rs76392451	128085887	A	T
2	rs188012036	128085985	C	T
2	rs536330211	128086066	C	A
2	rs56287237	128086130	G	A
2	rs193062493	128086227	A	G
2	rs72845975	128086274	T	C
2	rs12613413	128086354	C	T
2	rs72845976	128086440	A	T
2	rs193030865	128086523	C	T
2	rs184347253	128086606	C	T
2	rs569030066	128086618	G	A
2	rs189564878	128086906	T	A
2	rs2896979	128087019	A	G
2	rs3958415	128087098	G	A
2	rs180953156	128087254	C	T
2	rs560246081	128087505	C	G
2	rs56307783	128087544	C	T
2	rs61422716	128087651	T	C
2	rs546692616	128087759	A	G
2	rs116203401	128088111	G	T
2	rs532546690	128088766	C	A
2	rs569167323	128088827	A	T
2	rs3755310	128088828	T	A
2	rs58877895	128088850	G	C
2	rs113348642	128089020	A	C
2	rs80003931	128089179	C	T
2	rs10221754	128089341	A	G
2	rs6732279	128089540	T	G
2	rs11680603	128089888	C	A
2	rs10496661	128090144	T	G
2	rs11680877	128090450	G	A
2	rs550384121	128090699	C	T
2	rs72845977	128090880	C	A
2	rs76603673	128091034	A	T
2	rs182613669	128091140	T	G
2	rs188870242	128091141	T	C
2	rs182860385	128091881	C	T
2	rs573882024	128091952	C	T
2	rs183878198	128092111	C	A
2	rs72845978	128092322	T	C
2	rs151228603	128092409	T	C
2	rs559938913	128092758	G	A
2	rs538428021	128093338	C	T
2	rs200351525	128093503	G	T
2	rs529672345	128093716	G	C
2	rs17015199	128094053	G	A
2	rs573489658	128094098	G	A
2	rs187838394	128094325	C	T
2	rs59566504	128094482	A	C
2	rs562815912	128094515	A	G
2	rs552440164	128094589	C	T
2	rs183469716	128094635	C	T
2	rs10496662	128094876	T	C
2	rs559251873	128094899	A	G
2	rs6755703	128094918	A	G
2	rs538407974	128094991	T	G
2	rs56273408	128095588	C	T
2	rs114975584	128095617	C	T
2	rs72845979	128095754	A	C
2	rs13406313	128095833	T	C
2	rs73956522	128095911	T	A
2	rs9808452	128096313	C	T
2	rs184782415	128096317	T	C
2	rs145270903	128096360	G	C
2	rs76960870	128096374	T	C
2	rs569272975	128096489	A	T
2	rs72845980	128096747	C	A
2	rs545987655	128097127	C	T
2	rs189812290	128097482	G	A
2	rs568706062	128097645	G	A
2	rs531672479	128097673	C	T
2	rs115023156	128098040	G	C
2	rs72845982	128098570	A	G
2	rs72845983	128098573	T	G
2	rs534928560	128098647	T	G
2	rs557181337	128098710	A	C
2	rs541952714	128098717	G	C
2	rs572307612	128098774	G	C
2	rs186097318	128098777	A	G
2	rs190893048	128098787	A	G
2	rs553708473	128099527	T	C
2	rs191273287	128099535	C	T
2	rs556357849	128099648	C	T
2	rs542889688	128100332	G	C
2	rs193141758	128100359	G	A
2	rs140594312	128100373	G	A
2	rs199553077	128100702	T	C
2	rs72845984	128100950	G	T
2	rs531831671	128101017	G	A
2	rs144428280	128101032	C	T
2	rs115766756	128101194	G	A
2	rs142542780	128101414	C	T
2	rs112327507	128101536	A	G
2	rs553582367	128101539	A	G
2	rs144376861	128101756	C	T
2	rs146644601	128101871	A	C
2	rs72845985	128101989	A	G
2	rs7584659	128102094	C	G
2	rs551015855	128102213	C	G
2	rs150198251	128102237	T	C
2	rs138676409	128102255	C	T
2	rs559241660	128102291	T	A
2	rs4662721	128102418	T	C
2	rs576771833	128102550	T	C
2	rs4662722	128102569	C	T
2	rs148957111	128102740	G	A
2	rs115091936	128102767	C	T
2	rs4662580	128102806	A	C
2	rs115617617	128102849	C	T
2	rs72964352	128102851	C	G
2	rs575850022	128103002	G	A
2	rs75912196	128103132	A	T
2	rs138953157	128103164	G	A
2	rs548809685	128103271	C	A
2	rs13429050	128103485	C	T
2	rs13428942	128103608	G	A
2	rs116815170	128103625	C	T
2	rs540734472	128103661	A	T
2	rs10928764	128103801	G	C
2	rs185530973	128103900	T	C
2	rs532070542	128104023	T	C
2	rs548557698	128104048	C	T
2	rs62157554	128104284	A	G
2	rs72845988	128104522	A	G
2	rs112922811	128104630	T	C
2	rs577458820	128104757	A	T
2	rs72845989	128104821	T	C
2	rs182265195	128104886	G	A
2	rs144413506	128104914	T	C
2	rs548948699	128105084	C	T
2	rs76799173	128105149	A	G
2	rs556352200	128105355	A	C
2	rs541318967	128105454	A	G
2	rs6708102	128105541	C	T
2	rs563272311	128105646	A	G
2	rs192821051	128105781	C	T
2	rs56373535	128105891	T	G
2	rs56226037	128106027	T	C
2	rs145966123	128106688	T	A
2	rs530814533	128106933	T	C
2	rs189276323	128106934	A	G
2	rs185409847	128107120	G	C
2	rs62157555	128107176	T	C
2	rs149295635	128107220	C	T
2	rs6716392	128107470	T	C
2	rs181722146	128107661	A	G
2	rs143628989	128107754	C	A
2	rs72845991	128107907	G	A
2	rs557603051	128107995	C	T
2	rs72845992	128108177	T	C
2	rs72845993	128108601	C	T
2	rs62157556	128108637	G	T
2	rs544230092	128108959	G	A
2	rs79619467	128109059	C	T
2	rs545111821	128109195	G	A
2	rs72964361	128109498	A	G
2	rs72845995	128109667	C	G
2	rs72845996	128110081	G	A
2	rs72845997	128110082	C	T
2	rs72845998	128110163	T	C
2	rs539341390	128110447	A	G
2	rs556335301	128110467	T	C
2	rs191582626	128110468	A	G
2	rs55926979	128110560	A	G
2	rs183875083	128110578	A	T
2	rs548745867	128110691	T	C
2	rs55674997	128110731	T	C
2	rs55703145	128110786	C	T
2	rs2090573	128110801	T	C
2	rs192157087	128110844	A	G
2	rs535325880	128110854	T	C
2	rs575034502	128110878	C	T
2	rs555642898	128111129	A	G
2	rs534308892	128111161	G	C
2	rs545904961	128111198	T	G
2	rs190349467	128111216	A	G
2	rs561949973	128111232	T	C
2	rs549559268	128111546	C	T
2	rs182032239	128111581	A	G
2	rs372502175	128111584	G	A
2	rs7562428	128111651	C	A
2	rs551579153	128112120	T	C
2	rs11692990	128112190	T	C
2	rs555608637	128112354	A	C
2	rs150346613	128112542	G	A
2	rs184454114	128112545	A	G
2	rs188965050	128112652	T	C
2	rs528859180	128112723	G	A
2	rs181645736	128112732	C	T
2	rs73956525	128113024	C	T
2	rs563431076	128113309	A	G
2	rs77309637	128113430	A	G
2	rs144605101	128113704	T	C
2	rs1607437	128113749	G	C
2	rs72845999	128113856	C	T
2	rs573820780	128113965	G	T
2	rs528520406	128114385	T	C
2	rs545019606	128114946	C	T
2	rs6727155	128115295	A	T
2	rs536883914	128115648	G	A
2	rs545122855	128116169	T	C
2	rs547256811	128116508	T	A
2	rs566910940	128116509	A	T
2	rs538732969	128116514	T	A
2	rs72846001	128116615	A	G
2	rs145781090	128116816	G	A
2	rs189520816	128117082	C	G
2	rs7568261	128117324	T	C
2	rs185864127	128117398	A	T
2	rs536973299	128117432	C	G
2	rs180891331	128117762	G	A
2	rs150971051	128117913	T	A
2	rs570702539	128117995	A	G
2	rs558676559	128118000	A	G
2	rs569821056	128118123	C	T
2	rs72846002	128118147	A	G
2	rs533968452	128118184	C	T
2	rs191077739	128118228	C	T
2	rs115103488	128118397	A	C
2	rs12479003	128118553	T	C
2	rs535684261	128118696	G	T
2	rs200298274	128118717	A	G
2	rs144921913	128118721	G	C
2	rs4662581	128118913	A	T
2	rs542063847	128118977	A	G
2	rs34832797	128119441	C	T
2	rs55998444	128119846	C	T
2	rs137993865	128119893	T	C
2	rs72848604	128120118	C	G
2	rs6735779	128120286	A	G
2	rs575527312	128120331	C	T
2	rs185106482	128120538	A	G
2	rs148151361	128120590	T	C
2	rs116530713	128120598	C	A
2	rs143990364	128120708	C	T
2	rs536299161	128121697	C	T
2	rs188563467	128121884	A	G
2	rs73956526	128122212	C	T
2	rs6743815	128122285	C	G
2	rs537667868	128122292	C	T
2	rs112161787	128122359	T	C
2	rs185234220	128122372	C	T
2	rs544051366	128122526	C	A
2	rs542710218	128122606	C	A
2	rs145241692	128123218	A	G
2	rs538284264	128123398	C	T
2	rs143351177	128123535	C	T
2	rs11680949	128123562	G	C
2	rs182252561	128123567	C	T
2	rs186914382	128123691	T	C
2	rs140698214	128123706	A	G
2	rs566493265	128123860	G	A
2	rs11691916	128123886	C	G
2	rs551766189	128123977	A	C
2	rs537773650	128124027	T	G
2	rs144031264	128124242	G	A
2	rs146704239	128124252	C	T
2	rs544601922	128124418	G	T
2	rs547778107	128124619	C	G
2	rs539150142	128124752	C	T
2	rs150648125	128124800	G	T
2	rs140069010	128125074	T	G
2	rs570640197	128125363	T	C
2	rs115563052	128125556	A	G
2	rs577114770	128125585	T	C
2	rs11684068	128125615	G	C
2	rs188051264	128125671	A	G
2	rs569823056	128125911	C	T
2	rs139420145	128125916	T	C
2	rs59378658	128126054	A	C
2	rs145087676	128126070	T	C
2	rs72848605	128126407	A	G
2	rs12989154	128126778	C	G
2	rs569992392	128126975	A	G
2	rs12991062	128127024	T	C
2	rs572117612	128127093	G	A
2	rs534375233	128127104	G	T
2	rs12477214	128127122	T	C
2	rs189049485	128127247	T	C
2	rs72848607	128127300	T	C
2	rs564032293	128127366	C	T
2	rs535734487	128127537	G	A
2	rs113615719	128127545	G	T
2	rs192101448	128127564	C	T
2	rs56276844	128127687	A	G
2	rs548451788	128127703	T	C
2	rs10169028	128127704	A	G
2	rs72848610	128127710	T	C
2	rs552003322	128127922	C	G
2	rs557016075	128127945	A	G
2	rs149571783	128128329	C	T
2	rs117456372	128128447	A	G
2	rs567332016	128128608	G	T
2	rs187053087	128128670	C	A
2	rs7589451	128128775	C	T
2	rs542699648	128128778	G	T
2	rs190590262	128128853	C	T
2	rs553115785	128129155	A	C
2	rs577707920	128129478	A	G
2	rs377118071	128129556	G	A
2	rs188960643	128129933	G	A
2	rs181649446	128129976	T	A
2	rs67771362	128130001	A	G
2	rs72848612	128130016	T	C
2	rs10803585	128130108	A	G
2	rs180862356	128130173	C	T
2	rs533294219	128130214	T	C
2	rs535653000	128130477	T	C
2	rs112695730	128130526	T	C
2	rs540470683	128130545	T	C
2	rs553899687	128130553	T	C
2	rs531372708	128130832	T	C
2	rs142603891	128131020	A	T
2	rs117770181	128131236	G	C
2	rs568737051	128131280	C	G
2	rs2090574	128131391	A	C
2	rs2139142	128131762	T	C
2	rs11691088	128131853	G	A
2	rs577995254	128132216	C	T
2	rs115812885	128132464	A	G
2	rs111482043	128132609	C	T
2	rs543315088	128132695	T	C
2	rs76163593	128132986	T	A
2	rs201988467	128132990	T	A
2	rs12692066	128132994	T	A
2	rs186081154	128132998	A	T
2	rs182847159	128133048	T	C
2	rs35293119	128133076	C	G
2	rs113425272	128133306	T	C
2	rs72848614	128133392	A	G
2	rs564220004	128133575	A	G
2	rs72848615	128133598	A	T
2	rs556870831	128133968	C	T
2	rs527620734	128133989	A	G
2	rs572729619	128133997	T	G
2	rs182304771	128134022	C	T
2	rs76886029	128134151	A	G
2	rs144997699	128134270	T	C
2	rs138835033	128134586	C	G
2	rs115782038	128134780	C	A
2	rs2139141	128134929	C	T
2	rs138204004	128135068	G	A
2	rs72848616	128135097	C	T
2	rs72848617	128135108	C	T
2	rs184594777	128135154	C	T
2	rs149513765	128135280	A	C
2	rs73953605	128135283	T	C
2	rs72848618	128135325	C	A
2	rs180833443	128135358	T	C
2	rs536712526	128135766	A	G
2	rs189256403	128136036	C	T
2	rs181960078	128136048	A	C
2	rs186160443	128136401	A	G
2	rs190428117	128136508	C	A
2	rs182242212	128136513	T	C
2	rs545795787	128136602	G	T
2	rs186908903	128136725	C	T
2	rs561948204	128136774	A	T
2	rs12052483	128136820	G	T
2	rs9789510	128137012	A	G
2	rs72848619	128137037	A	G
2	rs189935931	128137068	G	A
2	rs183706649	128137069	A	C
2	rs189102532	128137140	A	G
2	rs4662724	128137561	C	T
2	rs56291216	128137738	A	G
2	rs72848621	128137807	G	C
2	rs180889344	128137932	A	C
2	rs116698811	128137966	A	T
2	rs185400752	128138017	T	C
2	rs72956479	128138937	A	G
2	rs189002208	128138996	C	T
2	rs72848623	128139006	G	C
2	rs561833744	128139163	A	G
2	rs527722671	128139282	C	A
2	rs34006114	128139293	A	C
2	rs72848624	128139393	C	T
2	rs145619511	128139421	A	C
2	rs189690568	128139462	A	G
2	rs141866788	128139689	C	G
2	rs72848625	128139836	G	A
2	rs2896980	128139959	C	T
2	rs76102121	128140129	G	C
2	rs1850689	128140322	A	G
2	rs1518760	128140500	G	T
2	rs544045418	128140507	G	T
2	rs184664223	128141301	G	A
2	rs4662725	128141320	A	G
2	rs72848626	128141432	C	T
2	rs111292870	128141600	T	C
2	rs567845550	128141611	A	G
2	rs146411895	128141662	A	G
2	rs546523056	128141697	C	T
2	rs72956480	128141857	C	T
2	rs537507652	128141907	A	G
2	rs114280743	128141947	C	T
2	rs553750327	128142016	A	G
2	rs111727645	128142121	C	A
2	rs543933682	128142352	T	C
2	rs560395924	128142453	A	T
2	rs72848627	128142501	G	A
2	rs146882504	128142555	C	T
2	rs574569916	128142604	G	T
2	rs72848628	128142727	T	C
2	rs545862343	128142843	T	C
2	rs140701082	128142865	G	A
2	rs59306090	128142968	C	T
2	rs559860527	128143003	T	C
2	rs13425274	128143424	T	A
2	rs72848629	128143431	A	C
2	rs180829438	128143432	T	C
2	rs72848630	128143448	A	T
2	rs553808847	128143481	C	A
2	rs976899	128144115	G	T
2	rs7607907	128144286	C	T
2	rs57547812	128144393	C	T
2	rs55871356	128144430	A	T
2	rs548505693	128144585	T	G
2	rs56033800	128144700	G	T
2	rs12989081	128144731	T	C
2	rs116946164	128144781	C	T
2	rs72848635	128144846	A	G
2	rs71343622	128145121	T	G
2	rs79789049	128145472	A	G
2	rs536837803	128145512	A	G
2	rs541838588	128145623	G	A
2	rs144512573	128145721	T	C
2	rs11541137	128145771	T	C
2	rs112721080	128145808	T	C
2	rs568511731	128145944	T	G
2	rs192154491	128146026	C	T
2	rs558432144	128146217	G	A
2	rs12991768	128146245	G	A
2	rs534449822	128146391	T	C
2	rs2276682	128146462	T	A
2	rs56369397	128146599	G	C
2	rs2276683	128146762	G	C
2	rs557830168	128146929	G	C
2	rs557669109	128147012	G	A
2	rs189313706	128147099	A	G
2	rs142995043	128147323	A	C
2	rs537431204	128147677	C	T
2	rs13029237	128147854	T	C
2	rs143621319	128148207	G	A
2	rs536572492	128148473	A	G
2	rs79819102	128148741	T	C
2	rs35708549	128148764	C	T
2	rs78400072	128148813	A	G
2	rs6711086	128148814	C	G
2	rs72848636	128148837	G	A
2	rs182490175	128149479	G	C
2	rs562644622	128149555	A	G
2	rs187864765	128149610	T	C
2	rs546934532	128149742	C	A
2	rs184459454	128149911	T	C
2	rs533561252	128150057	T	A
2	rs115242027	128150120	C	T
2	rs11677990	128150249	A	G
2	rs138074725	128150486	G	A
2	rs548721589	128150658	C	G
2	rs8179521	128150924	A	G
2	rs57878090	128150987	T	C
2	rs11679414	128151003	A	G
2	rs535771216	128151597	A	G
2	rs11901355	128151688	G	C
2	rs72848637	128151912	A	G
2	rs181968334	128151923	G	A
2	rs62160261	128152661	T	G
2	rs189945219	128152671	G	C
2	rs145965636	128152761	A	C
2	rs564699406	128152863	A	G
2	rs183258958	128152915	A	G
2	rs72956485	128152978	T	C
2	rs577358644	128153046	T	A
2	rs536733751	128153155	C	T
2	rs13026597	128153321	A	G
2	rs13026611	128153335	A	G
2	rs111573315	128153755	A	G
2	rs13034157	128153807	T	C
2	rs530628048	128154156	T	C
2	rs6761391	128154284	G	C
2	rs10211382	128154461	T	C
2	rs537655636	128154767	A	G
2	rs185350624	128154827	A	T
2	rs530688442	128155262	C	G
2	rs76368458	128155357	A	C
2	rs148890250	128155366	T	C
2	rs137903098	128155443	A	G
2	rs571989877	128155452	T	C
2	rs528571531	128155785	T	G
2	rs12998904	128155998	T	C
2	rs570892103	128156049	T	C
2	rs544146323	128156207	T	C
2	rs74850841	128156224	G	A
2	rs6740067	128156366	T	G
2	rs530814159	128156530	C	T
2	rs139992528	128156606	T	C
2	rs189676191	128157266	G	A
2	rs10199553	128157562	A	G
2	rs145341740	128157589	T	C
2	rs556351660	128158032	G	C
2	rs142166720	128158248	T	C
2	rs192095650	128158330	G	A
2	rs10209483	128158637	C	T
2	rs13030284	128158719	G	A
2	rs527353137	128159000	C	T
2	rs570501914	128159051	T	G
2	rs550051946	128159191	C	G
2	rs7580658	128159261	A	G
2	rs565514316	128159280	A	G
2	rs72848642	128159524	T	G
2	rs144581491	128159780	T	C
2	rs147930576	128160277	T	C
2	rs191274756	128160328	G	A
2	rs6710541	128160896	T	C
2	rs551127427	128161122	A	G
2	rs7591718	128162151	A	G
2	rs186084038	128162232	G	A
2	rs537725845	128162260	A	G
2	rs542238431	128162284	A	T
2	rs72848643	128162368	G	A
2	rs186300395	128162560	C	T
2	rs6430938	128162623	T	C
2	rs575467236	128163133	A	G
2	rs55826634	128164021	G	A
2	rs7599210	128164177	A	G
2	rs146522843	128164198	A	G
2	rs565315638	128164220	A	G
2	rs7599334	128164255	A	G
2	rs144607258	128164343	A	G
2	rs537394666	128164660	C	T
2	rs554914339	128164692	G	C
2	rs185392577	128164878	T	C
2	rs114364110	128164880	A	G
2	rs192137277	128165135	A	C
2	rs72848645	128165320	G	A
2	rs72848646	128165435	C	T
2	rs184684090	128165466	A	G
2	rs72848648	128165474	G	T
2	rs61185143	128165478	T	C
2	rs143228888	128165513	T	C
2	rs932189	128165641	C	A
2	rs549737597	128166333	T	G
2	rs189034139	128166734	G	C
2	rs144053551	128167031	T	C
2	rs569794984	128167111	T	C
2	rs548283609	128167266	A	G
2	rs185981804	128167380	T	C
2	rs188311378	128167888	T	G
2	rs115159248	128168013	T	C
2	rs556590186	128168112	A	G
2	rs531140431	128168113	T	C
2	rs572667292	128168223	T	C
2	rs545052953	128168241	C	T
2	rs62160263	128168444	C	T
2	rs139289795	128168557	A	G
2	rs139976918	128169069	A	G
2	rs182467989	128169090	A	G
2	rs563719205	128169369	T	C
2	rs143427521	128169703	T	C
2	rs184447908	128169881	T	C
2	rs6753288	128169899	A	G
2	rs150963320	128170002	A	G
2	rs184563080	128170110	T	C
2	rs147090384	128170111	A	G
2	rs138503904	128170226	G	A
2	rs4662726	128170662	C	T
2	rs552579162	128170704	A	G
2	rs543126969	128171156	C	G
2	rs183748671	128171330	A	C
2	rs72848651	128172616	A	G
2	rs4662727	128172722	G	C
2	rs548514283	128173076	T	C
2	rs568327118	128173091	T	C
2	rs878461	128173417	C	T
2	rs2069892	128173833	T	C
2	rs2069934	128173886	A	C
2	rs111584252	128173906	A	G
2	rs2069895	128174068	G	A
2	rs2069898	128174227	C	T
2	rs143325186	128174424	A	G
2	rs2069935	128174633	A	G
2	rs2069901	128174843	C	T
2	rs2069902	128174863	G	C
2	rs111238510	128175069	A	G
2	rs374441532	128175292	C	T
2	rs149303209	128175352	T	C
2	rs181159030	128175638	G	T
2	rs2069904	128175779	A	G
2	rs1799808	128175862	T	C
2	rs1799809	128175875	G	A
2	rs2069936	128176036	A	G
2	rs1799810	128176040	T	A
2	rs150587435	128176122	A	G
2	rs74392719	128176223	C	G
2	rs41280570	128176230	T	C
2	rs144184278	128176260	A	G
2	rs2854696	128176393	T	C
2	rs2069906	128176677	A	G
2	rs2069907	128176706	A	G
2	rs535834739	128177221	A	C
2	rs145793639	128177321	C	G
2	rs1158867	128177377	C	T
2	rs377257834	128177386	T	C
2	rs61731661	128177424	T	C
2	rs528817178	128177425	T	C
2	rs371995306	128177461	A	G
2	rs41269833	128177493	T	C
2	rs200660332	128177601	G	C
2	rs573189006	128177810	A	G
2	rs535478316	128177811	A	C
2	rs575451438	128177888	T	C
2	rs144957984	128177924	A	G
2	rs2069910	128177974	T	C
2	rs2069912	128178191	C	T
2	rs2069913	128178259	G	C
2	rs2069914	128178272	A	G
2	rs2069915	128178378	A	G
2	rs2069916	128178415	T	C
2	rs574927662	128178523	G	A
2	rs138057813	128178842	T	C
2	rs552714462	128178878	T	C
2	rs115787784	128179254	A	G
2	rs2069918	128179326	A	G
2	rs2069919	128179553	A	G
2	rs2069920	128179646	C	T
2	rs534210276	128179650	C	A
2	rs2069937	128179659	C	T
2	rs2069921	128179838	G	A
2	rs973760	128180221	A	G
2	rs192446402	128180237	C	A
2	rs373126655	128180455	T	C
2	rs571133684	128180766	G	T
2	rs5936	128180872	G	T
2	rs577550298	128181071	C	G
2	rs541467241	128181264	C	A
2	rs570238119	128181398	G	C
2	rs2069938	128181399	T	C
2	rs971207	128181518	T	C
2	rs565923992	128182072	A	G
2	rs72838604	128182347	C	T
2	rs1518759	128182375	T	G
2	rs543478095	128182517	A	G
2	rs2069923	128182658	C	A
2	rs2069924	128182994	T	C
2	rs2069925	128183014	T	C
2	rs2069939	128183145	C	T
2	rs2069926	128183345	C	G
2	rs143723556	128183607	A	G
2	rs200336197	128183616	A	G
2	rs371071104	128183705	T	C
2	rs185635584	128183902	T	C
2	rs2069928	128183914	T	G
2	rs540251479	128184074	T	C
2	rs138935191	128184210	C	T
2	rs529057452	128184273	G	A
2	rs114118852	128184427	T	C
2	rs181626894	128184596	A	G
2	rs5937	128184770	C	T
2	rs545805999	128185258	C	T
2	rs186201520	128185312	A	T
2	rs377486996	128185432	C	G
2	rs71414752	128185478	T	C
2	rs546721330	128185484	C	T
2	rs2069931	128185569	T	C
2	rs2069932	128185588	G	T
2	rs190872835	128185656	A	C
2	rs2069933	128185688	T	C
2	rs13388546	128186060	T	C
2	rs151319700	128186435	T	C
2	rs199900627	128186523	T	C
2	rs149152990	128187366	G	C
2	rs67495946	128187428	T	C
2	rs4662728	128187710	C	T
2	rs4374323	128187817	T	G
2	rs564518608	128188127	T	C
2	rs186963135	128188227	C	T
2	rs59046840	128188266	A	C
2	rs564469242	128188289	T	C
2	rs191814355	128188318	T	C
2	rs548699848	128188491	T	C
2	rs187753759	128188521	C	G
2	rs880933	128188705	T	C
2	rs142804884	128188885	C	T
2	rs1401296	128189308	C	T
2	rs184669193	128189390	T	C
2	rs529979854	128189470	A	G
2	rs566620433	128189627	G	A
2	rs184843524	128189663	A	G
2	rs544809919	128190015	G	A
2	rs1568277	128190055	T	C
2	rs544207879	128190083	T	C
2	rs189303979	128190171	T	G
2	rs1568278	128190195	A	G
2	rs66840931	128190204	C	T
2	rs1568279	128190299	C	T
2	rs567320255	128190397	A	G
2	rs4662729	128190415	T	C
2	rs191036030	128190722	T	C
2	rs6728362	128190888	T	C
2	rs185967306	128190889	T	A
2	rs6710535	128190960	G	C
2	rs190578719	128191045	C	A
2	rs536223156	128191093	C	T
2	rs143780389	128191243	T	C
2	rs540251435	128191391	T	C
2	rs10928765	128191613	A	G
2	rs553023176	128191726	A	G
2	rs561068287	128191729	T	C
2	rs13001648	128191811	G	A
2	rs546114314	128192331	T	G
2	rs530133547	128192613	G	T
2	rs62160265	128193010	T	C
2	rs187833977	128193015	A	G
2	rs142338355	128193058	A	G
2	rs144772464	128193201	T	C
2	rs184995783	128193202	A	G
2	rs62160266	128193338	G	T
2	rs570467764	128193595	G	A
2	rs11900469	128193698	A	G
2	rs12468304	128193812	T	C
2	rs76758154	128193893	A	C
2	rs10928766	128193928	A	G
2	rs10193937	128193939	T	G
2	rs549836327	128194044	A	G
2	rs11680815	128194240	T	C
2	rs556673346	128194260	G	T
2	rs184685615	128194282	A	T
2	rs1967425	128194468	C	T
2	rs180844619	128194484	T	C
2	rs10182429	128194764	A	C
2	rs34402304	128195071	C	T
2	rs559119937	128195200	A	C
2	rs6754772	128195244	G	A
2	rs75600804	128195350	G	C
2	rs6754999	128195387	A	G
2	rs567465894	128195396	G	A
2	rs6755028	128195442	G	A
2	rs530042767	128195481	A	G
2	rs528141692	128195825	G	C
2	rs564677913	128195909	A	G
2	rs186538190	128195938	T	C
2	rs150864992	128195984	C	T
2	rs566178860	128196043	G	A
2	rs150072773	128196179	A	G
2	rs536465358	128196202	T	C
2	rs1473623	128196220	T	C
2	rs544771978	128196274	T	C
2	rs11683986	128196398	T	C
2	rs561187495	128196406	A	G
2	rs6749002	128196424	G	T
2	rs10201047	128196427	C	T
2	rs560088028	128196461	T	C
2	rs12478656	128196520	T	G
2	rs67647428	128196632	C	T
2	rs12476767	128196694	C	T
2	rs186675241	128196731	A	G
2	rs12463538	128196854	T	G
2	rs189904220	128196877	C	T
2	rs13408910	128196930	C	T
2	rs10928767	128197015	A	G
2	rs62160287	128197370	A	C
2	rs192765892	128197389	A	G
2	rs75509663	128198213	C	T
2	rs545690839	128198350	G	A
2	rs142414072	128198448	A	G
2	rs62160288	128198469	A	G
2	rs148153250	128198550	A	G
2	rs548768056	128198643	C	G
2	rs533839931	128198690	T	A
2	rs13412661	128198716	C	T
2	rs181792735	128198748	T	C
2	rs147445348	128198870	A	G
2	rs574839032	128198881	T	C
2	rs532540123	128198969	T	C
2	rs13421784	128199008	A	G
2	rs547450780	128199097	T	C
2	rs549328705	128199211	G	A
2	rs66609069	128199375	T	C
2	rs150021603	128199532	T	C
2	rs62160289	128199593	T	C
2	rs115898690	128199756	A	G
2	rs12151780	128199867	G	A
2	rs12619972	128199901	G	T
2	rs10803586	128200055	C	A
2	rs534833509	128200143	C	T
2	rs75520324	128200280	C	T
2	rs142146891	128200408	C	T
2	rs13004942	128200502	T	A
2	rs532909076	128200627	C	T
2	rs62160290	128200695	T	C
2	rs528905932	128200780	A	G
2	rs13011041	128201016	C	T
2	rs12623334	128201072	T	G
2	rs539975188	128201094	A	G
2	rs183587735	128201097	A	G
2	rs570134939	128201125	C	G
2	rs193172298	128201288	A	G
2	rs182397966	128201384	C	T
2	rs187031748	128201406	C	T
2	rs116240242	128201414	C	T
2	rs115528785	128201433	C	T
2	rs551687406	128201447	A	T
2	rs191272764	128201524	A	G
2	rs550758559	128201535	T	C
2	rs529837641	128201554	C	T
2	rs112185202	128201668	A	C
2	rs138436938	128201713	A	G
2	rs149618765	128201720	T	C
2	rs569574734	128201773	A	G
2	rs62160291	128201838	G	A
2	rs76251404	128201995	C	T
2	rs71414753	128202287	A	G
2	rs143275799	128202336	T	C
2	rs67354325	128202488	A	T
2	rs12464295	128202660	G	A
2	rs147535057	128202703	A	G
2	rs112812329	128202781	G	C
2	rs59713843	128203212	C	T
2	rs6737946	128203214	C	T
2	rs191126416	128203270	T	C
2	rs183712539	128203292	A	C
2	rs34039606	128203591	A	C
2	rs13389029	128204086	A	G
2	rs58880408	128204215	A	T
2	rs151175217	128204795	G	A
2	rs555891271	128204844	T	A
2	rs6745666	128204988	C	G
2	rs111559134	128205095	C	T
2	rs6716489	128205122	A	G
2	rs568036285	128205135	C	T
2	rs6716856	128205363	G	T
2	rs147122855	128205646	C	A
2	rs187176392	128206027	G	T
2	rs185977429	128206434	C	T
2	rs36093263	128206612	T	C
2	rs146332283	128206911	C	T
2	rs73953617	128206943	T	C
2	rs28428605	128207165	T	A
2	rs548604215	128207270	A	G
2	rs576723553	128207592	C	G
2	rs368110202	128207604	A	T
2	rs188703519	128207727	G	A
2	rs185009311	128207876	A	G
2	rs528312927	128207895	T	C
2	rs56106399	128208136	C	T
2	rs139608223	128208260	T	A
2	rs551190087	128208550	C	T
2	rs545273570	128208719	G	T
2	rs375070350	128208833	G	A
2	rs55772051	128209216	T	C
2	rs13414314	128209234	T	C
2	rs190037223	128209243	G	A
2	rs529343620	128209416	G	C
2	rs13431184	128210400	G	A
2	rs141934218	128210521	G	A
2	rs540004658	128210918	C	T
2	rs13383674	128211174	G	A
2	rs148693775	128211203	T	C
2	rs11679431	128211219	A	G
2	rs142242953	128211257	C	A
2	rs554865014	128211263	T	G
2	rs533739703	128211486	A	G
2	rs13395582	128211517	A	G
2	rs191552601	128211993	T	C
2	rs186670484	128212107	G	A
2	rs139057007	128212169	T	C
2	rs575248139	128212542	G	A
2	rs540914303	128212553	A	T
2	rs777567	128212588	T	G
2	rs192900650	128212884	A	G
2	rs527607004	128212888	C	T
2	rs77511630	128213159	G	C
2	rs75030847	128213273	G	A
2	rs145374067	128213309	T	C
2	rs187923849	128213422	T	C
2	rs71414755	128213481	A	G
2	rs10210579	128213934	A	C
2	rs151322391	128213947	C	T
2	rs17015274	128214233	A	G
2	rs138325350	128214673	C	G
2	rs150217357	128214683	A	G
2	rs542884213	128214872	G	T
2	rs13400580	128215021	C	T
2	rs570889032	128215065	T	C
2	rs181163362	128215311	A	G
2	rs535740944	128215314	T	C
2	rs185750963	128215542	A	G
2	rs182491867	128215864	C	A
2	rs71414756	128215867	A	C
2	rs192449428	128216141	T	G
2	rs10193351	128216225	A	G
2	rs10173388	128216760	T	C
2	rs13392157	128217236	T	C
2	rs191239045	128217333	C	G
2	rs190090538	128217447	C	T
2	rs144354513	128217527	A	G
2	rs181742408	128217666	T	C
2	rs531141545	128217942	C	A
2	rs567414252	128218030	T	C
2	rs529803109	128218046	C	T
2	rs546654615	128218048	C	T
2	rs566442989	128218049	A	G
2	rs538231595	128218057	G	C
2	rs12994586	128218364	C	T
2	rs529845072	128218604	C	T
2	rs188844700	128218653	T	C
2	rs180810184	128218752	C	T
2	rs140692556	128218873	T	C
2	rs576039961	128219004	G	T
2	rs567972542	128219417	G	A
2	rs4662732	128219497	C	T
2	rs183024980	128220007	T	C
2	rs334135	128220387	C	T
2	rs147217867	128220480	T	C
2	rs199853881	128220715	A	C
2	rs11892245	128220756	C	T
2	rs187729782	128220780	C	T
2	rs3887915	128220831	T	G
2	rs566845617	128220884	A	G
2	rs548638135	128220978	A	G
2	rs149241255	128220989	G	A
2	rs575763631	128221077	G	A
2	rs78199038	128221243	T	C
2	rs3889308	128221428	C	G
2	rs3889307	128221556	T	C
2	rs188595159	128221867	A	G
2	rs181162584	128222479	T	C
2	rs4330064	128222520	A	G
2	rs561196625	128222547	A	G
2	rs569976443	128222729	G	A
2	rs12618494	128223016	C	T
2	rs577590206	128223017	C	T
2	rs6746196	128223047	A	G
2	rs564389204	128223189	T	C
2	rs79152605	128223347	G	A
2	rs139686987	128223528	A	T
2	rs181067002	128223669	G	A
2	rs17261845	128223757	A	T
2	rs12998300	128223795	C	T
2	rs7586672	128223875	G	A
2	rs550620038	128224161	C	T
2	rs542617840	128224380	C	T
2	rs192071012	128224537	A	G
2	rs181456583	128224538	A	C
2	rs17261859	128224791	G	T
2	rs190549070	128224986	G	C
2	rs138156692	128224993	T	C
2	rs182386694	128225087	G	C
2	rs7590705	128225228	A	G
2	rs116496127	128225568	C	T
2	rs111537582	128225718	C	G
2	rs55981410	128226112	C	T
2	rs545349328	128226284	C	T
2	rs539081122	128226464	G	C
2	rs558984273	128226466	T	C
2	rs569606268	128226467	G	C
2	rs11893426	128226468	T	C
2	rs540784010	128226511	T	C
2	rs576529175	128226542	T	C
2	rs187402837	128226583	T	A
2	rs6748999	128226708	G	A
2	rs4662582	128226841	G	A
2	rs554336008	128227485	G	A
2	rs11902626	128227552	C	T
2	rs184450966	128227940	G	C
2	rs11896327	128227942	T	C
2	rs142276244	128228164	A	G
2	rs79680733	128228224	A	C
2	rs181763395	128228364	C	T
2	rs186281974	128228410	C	T
2	rs57539465	128228647	C	T
2	rs181717003	128228734	G	A
2	rs6748790	128228763	C	G
2	rs10496663	128228898	T	C
2	rs35984978	128228901	C	T
2	rs527686106	128228973	C	G
2	rs111932010	128229040	A	G
2	rs533428907	128229061	T	C
2	rs541018860	128229077	T	C
2	rs564363232	128229078	A	G
2	rs777569	128229148	A	T
2	rs557781264	128229257	T	C
2	rs142186315	128229278	G	A
2	rs10178796	128229520	T	C
2	rs61342606	128229552	T	C
2	rs559350917	128229578	A	C
2	rs56234754	128229855	T	G
2	rs6753174	128230035	A	G
2	rs145980341	128230418	G	C
2	rs114942048	128230454	A	G
2	rs61354588	128230488	A	C
2	rs111316167	128230530	C	G
2	rs11690086	128230551	C	T
2	rs551507924	128230619	C	G
2	rs142957914	128230659	C	G
2	rs2176595	128230794	T	C
2	rs2566564	128231057	A	G
2	rs564253379	128231208	T	C
2	rs6757654	128231292	A	G
2	rs192599008	128231389	T	C
2	rs12470481	128231394	C	T
2	rs6747614	128231558	G	A
2	rs537129465	128231733	A	G
2	rs12987418	128232308	C	T
2	rs544077001	128232496	C	T
2	rs191285080	128232696	T	C
2	rs113252045	128232785	A	C
2	rs539876812	128233136	C	G
2	rs79584767	128233167	C	T
2	rs569531241	128233617	C	A
2	rs190327131	128233628	T	C
2	rs561699658	128233695	T	A
2	rs553419648	128233785	G	A
2	rs576443151	128233786	G	C
2	rs545389192	128233788	A	C
2	rs562678830	128233790	A	G
2	rs13415326	128234331	T	C
2	rs572272417	128234838	C	A
2	rs72838632	128234942	A	G
2	rs189666198	128235015	C	G
2	rs334140	128235148	A	G
2	rs569641409	128235261	A	C
2	rs62160297	128235305	C	T
2	rs12463949	128235322	C	T
2	rs111986277	128235613	T	G
2	rs184127780	128235908	C	T
2	rs576441477	128236057	A	G
2	rs148464981	128236063	C	T
2	rs549072476	128236287	C	T
2	rs565695990	128236307	G	A
2	rs12053309	128236318	G	C
2	rs79224813	128236339	C	T
2	rs7574209	128236607	A	G
2	rs7574215	128236616	C	G
2	rs528131605	128236811	G	A
2	rs137964491	128237188	C	T
2	rs75335918	128237393	G	T
2	rs334142	128237422	G	A
2	rs72838633	128237509	T	C
2	rs10928769	128237754	T	C
2	rs11682864	128237987	A	G
2	rs56217122	128238154	T	C
2	rs11694581	128238166	C	T
2	rs529923581	128238301	A	C
2	rs537095101	128238373	G	A
2	rs533605916	128238493	C	T
2	rs6758483	128238526	T	C
2	rs149932920	128238575	C	T
2	rs181936220	128238912	C	T
2	rs777557	128238927	G	A
2	rs777558	128238995	C	T
2	rs777559	128239020	A	G
2	rs76150700	128239029	T	A
2	rs534670164	128239070	A	G
2	rs539831627	128239145	C	T
2	rs75859591	128239228	C	T
2	rs143510185	128239258	A	G
2	rs111375672	128239547	A	G
2	rs140242689	128239643	C	T
2	rs552566471	128239678	A	G
2	rs567811343	128239777	T	C
2	rs3732208	128239822	A	G
2	rs140756371	128239925	T	C
2	rs3732207	128239967	C	T
2	rs576230567	128239987	A	G
2	rs530203829	128240134	C	G
2	rs150111859	128240144	T	C
2	rs138509262	128240168	T	C
2	rs114303242	128240174	T	C
2	rs569439847	128240208	C	G
2	rs183827949	128240242	T	C
2	rs9677975	128240281	T	C
2	rs3732205	128240302	G	A
2	rs544292572	128240358	A	G
2	rs72838634	128240616	C	A
2	rs182616122	128240979	A	G
2	rs549496312	128240994	C	G
2	rs76868681	128241268	C	T
2	rs12475191	128241334	T	C
2	rs12475217	128241352	T	C
2	rs777561	128241355	A	G
2	rs562037250	128241651	A	G
2	rs558603654	128241841	C	T
2	rs777562	128241867	A	G
2	rs777563	128241911	C	A
2	rs535400261	128241912	A	C
2	rs577730071	128242043	T	C
2	rs60600591	128242312	T	C
2	rs549620792	128242545	G	C
2	rs173013	128242551	T	C
2	rs551621969	128242763	T	C
2	rs12476558	128243139	A	G
2	rs181137920	128243186	A	G
2	rs334160	128243335	T	C
2	rs113953263	128243414	G	C
2	rs334159	128243462	T	C
2	rs2030252	128243468	A	G
2	rs139936957	128243561	A	G
2	rs558846373	128243644	A	G
2	rs61620809	128243853	C	T
2	rs202115878	128244110	T	C
2	rs139359861	128244126	C	T
2	rs111808512	128244264	G	A
2	rs549107807	128244349	T	C
2	rs571515895	128244494	T	C
2	rs56029768	128244631	C	T
2	rs62156560	128244687	C	T
2	rs114179014	128245066	C	T
2	rs528601740	128245103	C	T
2	rs190564141	128245145	G	A
2	rs147794455	128245148	T	C
2	rs545298011	128245164	C	T
2	rs370652274	128245169	T	C
2	rs567954947	128245196	C	A
2	rs142555821	128245341	C	T
2	rs560878109	128245419	T	C
2	rs146710773	128245474	G	C
2	rs139354906	128245810	C	T
2	rs76336044	128245875	G	A
2	rs78033946	131705591	T	C
2	rs148158787	131705665	C	G
2	rs142015387	131705694	T	C
2	rs546580821	131705893	C	T
2	rs190449080	131705932	A	G
2	rs13017032	131705966	C	T
2	rs13022289	131706217	C	T
2	rs12691843	131706232	A	C
2	rs540581646	131706272	T	C
2	rs533428565	131706334	T	G
2	rs563749588	131706441	A	G
2	rs146109223	131706566	G	A
2	rs187066218	131706609	G	T
2	rs7579025	131706743	T	G
2	rs7579148	131706883	A	G
2	rs572928030	131707189	G	A
2	rs115484662	131707358	A	G
2	rs142037009	131707441	G	C
2	rs544171484	131707697	T	G
2	rs180959818	131708267	G	C
2	rs536755097	131708276	A	G
2	rs556170232	131708370	C	T
2	rs186047409	131708618	C	T
2	rs10153570	131708649	G	A
2	rs12987736	131708764	C	T
2	rs536694318	131708795	C	T
2	rs144242299	131708979	C	G
2	rs571683931	131709249	C	T
2	rs73960376	131709346	T	A
2	rs72861475	131709531	T	C
2	rs572023056	131710013	C	A
2	rs554145052	131710017	C	A
2	rs577348380	131710357	G	A
2	rs13017710	131710625	T	A
2	rs570890580	131710638	G	C
2	rs113381144	131710699	C	T
2	rs62178899	131710727	C	G
2	rs150078050	131711002	A	G
2	rs563854808	131711180	C	G
2	rs138385170	131711195	G	C
2	rs547147002	131711482	A	G
2	rs536091675	131711568	T	C
2	rs184273480	131711669	A	G
2	rs141377771	131711672	A	C
2	rs188694150	131711696	A	G
2	rs72994188	131712123	T	A
2	rs569905202	131712217	G	A
2	rs116372769	131712452	T	C
2	rs180766508	131712466	A	T
2	rs575851378	131712589	G	T
2	rs569346010	131713129	T	C
2	rs13034562	131713332	G	C
2	rs575139979	131713386	C	G
2	rs563045962	131713513	A	C
2	rs34417965	131713777	C	A
2	rs62178902	131714093	T	C
2	rs560011833	131714107	A	G
2	rs13021897	131714312	A	G
2	rs190464710	131714349	G	C
2	rs564280400	131714402	A	G
2	rs71428540	131714539	T	A
2	rs112789832	131714779	A	C
2	rs551518864	131714792	A	G
2	rs6743349	131715368	T	G
2	rs62178903	131715993	A	G
2	rs539061894	131716075	G	C
2	rs149047719	131716088	C	T
2	rs11904741	131716194	A	G
2	rs145153653	131716278	T	C
2	rs11904810	131716369	A	G
2	rs7606962	131716663	T	C
2	rs577536469	131716678	A	C
2	rs370583584	131716762	T	G
2	rs35276197	131716846	C	T
2	rs189638499	131716927	T	A
2	rs186312840	131717065	G	T
2	rs114411599	131717498	G	T
2	rs75024300	131717668	A	G
2	rs4437002	131717891	A	G
2	rs150445322	131717902	A	G
2	rs143311269	131718190	C	T
2	rs569694610	131718334	G	A
2	rs62178904	131718790	C	A
2	rs112731193	131719062	A	G
2	rs113618019	131719245	A	G
2	rs558671042	131719267	C	T
2	rs570579244	131719359	A	G
2	rs139733907	131719683	A	G
2	rs72861480	131719739	T	G
2	rs530483553	131719777	G	A
2	rs72994196	131719849	A	G
2	rs143736007	131720076	C	T
2	rs542023394	131720382	T	C
2	rs546360490	131720522	T	C
2	rs573558542	131720653	A	G
2	rs114722043	131721018	A	G
2	rs561580461	131721059	T	C
2	rs575718974	131721097	A	G
2	rs146426076	131721128	G	C
2	rs191999716	131721536	T	C
2	rs540229117	131721819	A	G
2	rs58068672	131722243	A	G
2	rs36098350	131722342	G	C
2	rs562217248	131722680	T	C
2	rs6710779	131722943	G	A
2	rs6754156	131723152	G	T
2	rs192700484	131723318	A	C
2	rs537404087	131723410	G	A
2	rs186833724	131723631	C	T
2	rs547897367	131723831	G	A
2	rs72861481	131724072	T	C
2	rs149535169	131724170	T	C
2	rs576755945	131724171	A	G
2	rs35031440	131724232	T	C
2	rs559752744	131724272	T	G
2	rs72994198	131724701	T	G
2	rs4377367	131724905	C	T
2	rs181210193	131725078	G	A
2	rs150777251	131725138	A	G
2	rs185306073	131725350	A	G
2	rs76805414	131725555	A	G
2	rs75278474	131725603	A	C
2	rs186409942	131725740	T	C
2	rs4850159	131725771	A	G
2	rs547483954	131725798	G	C
2	rs72994201	131725911	G	A
2	rs61631837	131726060	G	A
2	rs149224803	131726302	A	C
2	rs191677951	131726310	T	G
2	rs11681064	131726348	A	G
2	rs182740002	131726405	C	T
2	rs11687691	131726498	T	A
2	rs77435414	131726547	T	C
2	rs530486155	131726585	A	T
2	rs545838137	131726588	T	G
2	rs563982873	131726646	T	C
2	rs138283919	131726967	A	G
2	rs539401991	131727035	T	G
2	rs540306009	131727276	C	T
2	rs62178905	131727357	C	A
2	rs62178906	131727503	T	G
2	rs11690726	131727565	T	C
2	rs184064041	131727725	G	A
2	rs572762059	131727769	T	C
2	rs62178907	131727831	G	A
2	rs11899806	131728012	G	A
2	rs111668225	131728099	C	T
2	rs527659832	131728203	A	G
2	rs573057354	131728383	C	T
2	rs6738499	131728803	G	T
2	rs187252198	131728810	C	T
2	rs537466483	131729366	G	A
2	rs142447124	131729391	T	C
2	rs113808132	131729427	T	G
2	rs7591135	131729449	C	T
2	rs568324657	131729464	C	T
2	rs7582685	131729499	A	C
2	rs72996309	131729586	C	T
2	rs553864042	131729881	A	G
2	rs544168073	131729997	C	T
2	rs72996368	131730116	C	G
2	rs536800883	131730503	G	A
2	rs114205611	131730879	T	C
2	rs188937768	131730987	A	G
2	rs534671587	131731399	G	A
2	rs574541893	131731412	C	T
2	rs4314035	131731464	C	T
2	rs543604350	131731563	T	C
2	rs577650567	131731582	T	C
2	rs184721290	131731777	G	T
2	rs62178925	131731822	A	G
2	rs528840438	131732123	T	C
2	rs61329799	131732274	G	A
2	rs61367677	131732459	G	A
2	rs550550794	131732603	G	A
2	rs569201386	131732660	T	C
2	rs570989061	131732935	T	C
2	rs529522737	131733201	A	G
2	rs4850182	131733314	C	T
2	rs79954150	131733320	G	A
2	rs4850101	131733404	G	A
2	rs186076026	131733442	A	G
2	rs66525751	131733483	A	G
2	rs183032387	131733547	T	C
2	rs539969238	131733548	A	G
2	rs77879833	131733584	T	G
2	rs534849953	131733625	T	C
2	rs138009880	131733768	G	C
2	rs4850102	131733848	A	G
2	rs112574382	131733895	A	G
2	rs183071706	131734196	T	C
2	rs72861488	131734374	A	G
2	rs192464848	131734713	C	T
2	rs184426755	131734729	A	G
2	rs189630339	131734746	G	A
2	rs377289003	131734789	A	G
2	rs62647495	131734796	A	G
2	rs181697864	131734902	A	G
2	rs576425619	131734918	A	G
2	rs116147438	131735227	T	C
2	rs144914776	131735270	G	A
2	rs555273632	131735765	A	C
2	rs147723289	131736215	A	G
2	rs62178927	131736261	C	A
2	rs532157243	131736327	G	A
2	rs565803661	131736368	T	G
2	rs77840299	131736572	A	G
2	rs139733298	131736782	G	A
2	rs552787934	131737259	T	A
2	rs191715401	131737268	T	C
2	rs75517463	131737463	A	G
2	rs183609742	131737487	G	C
2	rs62178928	131738119	G	A
2	rs72861489	131738583	T	C
2	rs6757439	131738696	C	T
2	rs184994125	131738810	G	A
2	rs72614449	131738907	T	C
2	rs534814572	131739130	A	G
2	rs557133488	131739377	G	A
2	rs185243261	131739460	G	C
2	rs80032446	131739469	T	C
2	rs189806264	131739865	T	C
2	rs150333656	131739866	A	G
2	rs535380263	131740137	A	C
2	rs13030786	131740382	G	C
2	rs543153715	131740689	T	C
2	rs574217232	131740712	A	C
2	rs545433671	131740854	G	A
2	rs186416190	131741268	A	G
2	rs7577254	131741284	A	G
2	rs192264219	131741344	A	G
2	rs78627269	131741413	A	G
2	rs7593139	131741424	A	G
2	rs556545162	131741517	A	C
2	rs13021106	131741691	C	T
2	rs147145566	131741967	A	G
2	rs567130650	131742011	T	C
2	rs144104711	131742176	T	C
2	rs11694092	131742327	C	A
2	rs72614450	131742520	T	C
2	rs7591752	131742589	C	G
2	rs7596908	131742590	A	C
2	rs7581517	131742728	G	A
2	rs72614451	131742910	G	A
2	rs7594845	131743012	C	A
2	rs148781409	131743287	C	A
2	rs75797368	131743332	C	T
2	rs114410186	131743410	T	C
2	rs139637103	131743411	A	G
2	rs192849256	131743496	A	G
2	rs4557027	131743524	T	C
2	rs201628365	131743526	C	T
2	rs560849290	131743527	A	G
2	rs553544456	131743649	T	C
2	rs4539830	131743695	G	T
2	rs144185126	131743893	T	C
2	rs553625283	131744376	G	A
2	rs543789313	131744432	A	G
2	rs182419557	131744483	A	G
2	rs570470016	131744569	G	A
2	rs148885204	131744613	A	T
2	rs143485441	131744699	T	A
2	rs575638477	131744839	A	G
2	rs11693003	131744854	G	A
2	rs541045075	131744868	A	G
2	rs62178929	131744895	A	G
2	rs143539559	131744905	C	T
2	rs182476209	131745029	G	C
2	rs138665374	131745117	T	C
2	rs187905881	131745118	A	G
2	rs144084516	131745180	A	G
2	rs531367573	131745215	T	C
2	rs112301582	131745277	T	C
2	rs72614452	131745285	G	T
2	rs4621197	131745330	G	A
2	rs4563272	131745343	T	C
2	rs112890485	131745755	T	C
2	rs149396042	131745799	A	G
2	rs544580799	131746027	C	G
2	rs4390808	131746128	G	T
2	rs564229521	131746195	T	C
2	rs146058461	131746377	C	G
2	rs192242983	131746503	G	A
2	rs75296994	131746621	G	A
2	rs191682308	131746695	T	C
2	rs62178935	131746813	T	C
2	rs544966202	131746877	T	G
2	rs183824498	131746924	G	A
2	rs180753811	131747314	A	G
2	rs72614453	131747342	T	C
2	rs538497364	131747616	G	C
2	rs4569521	131747953	T	G
2	rs76277707	131748048	T	C
2	rs72614454	131748280	G	A
2	rs573468041	131748556	C	T
2	rs72614455	131748662	C	G
2	rs72996384	131748674	C	T
2	rs550374921	131748852	A	G
2	rs145906680	131748994	T	C
2	rs138642873	131749047	A	G
2	rs111745949	131749085	A	G
2	rs6759279	131749102	G	C
2	rs143456427	131749130	T	C
2	rs148367513	131749135	T	C
2	rs548035716	131749136	G	C
2	rs112801537	131749158	A	C
2	rs186080039	131749179	T	G
2	rs546050876	131749326	A	C
2	rs186245562	131749543	G	A
2	rs72614456	131749728	T	C
2	rs76259915	131749749	G	A
2	rs113411071	131749846	G	A
2	rs55740276	131749963	G	C
2	rs558261363	131750069	T	C
2	rs534375387	131750108	T	C
2	rs575529450	131750210	G	C
2	rs62178936	131750279	G	A
2	rs140014294	131750321	A	G
2	rs13034966	131750864	C	T
2	rs72860134	131750885	C	T
2	rs181087802	131750888	T	A
2	rs77068578	131751290	T	C
2	rs372204521	131751386	G	T
2	rs528878523	131751426	T	C
2	rs542021838	131751736	T	C
2	rs13014923	131751944	A	G
2	rs549635615	131752501	C	T
2	rs539075163	131752563	G	T
2	rs572957842	131752605	T	C
2	rs561594300	131752728	C	A
2	rs573591088	131752745	T	C
2	rs78698717	131752966	G	A
2	rs559978860	131752989	T	C
2	rs72614457	131753007	G	A
2	rs538671680	131753150	C	T
2	rs548359599	131753225	G	T
2	rs536388637	131753299	T	C
2	rs111737725	131753531	T	C
2	rs150286043	131753532	A	G
2	rs560138004	131753572	T	C
2	rs561419368	131753614	G	C
2	rs62178937	131753664	C	T
2	rs149005627	131753843	C	T
2	rs4322880	131754308	A	G
2	rs143838957	131754311	C	T
2	rs4322881	131754347	T	G
2	rs4516473	131754358	T	C
2	rs556072308	131754778	A	G
2	rs536238213	131754847	T	C
2	rs543514390	131754941	C	T
2	rs72860136	131754968	C	G
2	rs7572254	131755067	G	A
2	rs146130068	131755086	A	G
2	rs10185789	131755154	T	C
2	rs11895351	131755188	G	A
2	rs115284608	131755197	C	T
2	rs10190807	131755436	C	A
2	rs542124769	131755561	T	C
2	rs564587247	131755683	A	G
2	rs565891528	131755720	C	T
2	rs72860139	131755880	T	C
2	rs570527141	131755945	C	T
2	rs34612001	131756167	G	A
2	rs559560322	131756199	G	T
2	rs190065589	131756449	C	A
2	rs13399132	131756501	A	G
2	rs13409247	131756531	T	C
2	rs80157480	131756650	C	T
2	rs573178303	131756739	C	T
2	rs62178938	131756794	T	C
2	rs548671622	131756930	T	C
2	rs374631662	131756931	G	A
2	rs10194614	131756936	G	A
2	rs556542068	131756944	G	T
2	rs62178939	131756964	C	T
2	rs35422036	131756976	A	G
2	rs141445128	131756980	C	T
2	rs186400545	131756981	A	G
2	rs113084747	131757009	G	A
2	rs190849822	131757018	C	T
2	rs575374478	131757020	C	T
2	rs550253094	131757024	T	C
2	rs191666593	131757232	A	T
2	rs149376587	131757305	C	T
2	rs187085103	131757453	A	G
2	rs148082843	131757543	T	C
2	rs544228391	131757692	G	A
2	rs10183707	131757697	A	G
2	rs182271148	131757896	A	G
2	rs567633105	131757918	G	T
2	rs147249378	131757934	C	T
2	rs10195756	131758047	A	C
2	rs557490290	131758218	G	A
2	rs72860140	131758246	A	G
2	rs10200913	131758616	G	A
2	rs10196377	131758648	T	C
2	rs116591665	131758732	A	C
2	rs140566698	131758737	A	G
2	rs549899335	131758808	A	G
2	rs545087829	131759045	G	A
2	rs62178940	131759055	G	C
2	rs72860141	131759241	C	A
2	rs72860142	131759391	T	G
2	rs72860143	131759504	C	G
2	rs139167047	131759588	T	C
2	rs180996004	131759883	A	G
2	rs185063805	131759939	G	A
2	rs113974023	131759940	A	G
2	rs376728979	131759946	A	C
2	rs13413025	131760010	A	G
2	rs567311190	131760128	C	A
2	rs13431311	131760147	G	T
2	rs553764478	131760231	T	C
2	rs13423232	131760242	T	C
2	rs10210210	131760328	C	T
2	rs189268960	131760416	G	A
2	rs72996402	131760470	A	C
2	rs182161295	131760809	G	A
2	rs10203303	131760976	G	C
2	rs139495506	131762067	G	T
2	rs188957579	131762185	C	G
2	rs563412980	131762405	A	G
2	rs10196530	131762450	G	A
2	rs568606863	131762525	G	A
2	rs71428541	131762578	A	G
2	rs7579742	131762905	G	A
2	rs191689989	131762992	T	C
2	rs567206148	131763271	A	G
2	rs189233998	131763327	T	G
2	rs528933614	131763737	T	C
2	rs145880813	131763738	A	G
2	rs180809449	131763825	A	G
2	rs187357624	131763832	T	C
2	rs13032375	131763953	T	G
2	rs13017456	131764089	G	A
2	rs190603556	131764244	G	T
2	rs80353836	131764766	T	C
2	rs11900231	131765001	T	C
2	rs185582373	131765114	G	A
2	rs545126532	131765378	C	T
2	rs146636159	131765447	T	C
2	rs537509334	131765470	T	C
2	rs544053296	131765539	G	C
2	rs537757000	131765663	T	C
2	rs74813861	131766215	C	T
2	rs4541283	131766382	A	G
2	rs72614458	131766608	T	A
2	rs555858586	131766634	T	A
2	rs184469411	131766748	T	C
2	rs59344829	131766956	T	C
2	rs188993391	131767054	T	C
2	rs184782438	131767512	C	T
2	rs72998308	131767527	A	G
2	rs72863203	131768080	A	G
2	rs186092089	131768310	A	G
2	rs72998309	131768440	A	G
2	rs560847592	131768497	A	T
2	rs6430514	131768531	T	G
2	rs570245886	131768628	A	G
2	rs187638202	131768760	T	G
2	rs540856282	131769146	A	T
2	rs13023338	131769237	G	A
2	rs145337254	131769373	G	C
2	rs35437121	131769448	T	C
2	rs144695898	131769534	C	T
2	rs115393407	131769548	A	G
2	rs188166814	131769628	C	G
2	rs192922118	131769675	T	C
2	rs141666494	131769735	A	G
2	rs545385953	131769756	A	G
2	rs116486281	131769905	G	C
2	rs540348564	131769953	C	T
2	rs140882395	131770073	C	T
2	rs141777401	131770551	G	A
2	rs2403239	131770723	G	C
2	rs539317413	131771029	C	A
2	rs79282409	131771042	T	C
2	rs560834966	131771360	G	T
2	rs6430515	131771405	A	C
2	rs2403238	131771762	A	G
2	rs6414019	131771923	A	G
2	rs1878640	131771997	C	T
2	rs543442339	131772386	T	C
2	rs80182814	131772447	A	T
2	rs75164823	131772514	A	G
2	rs566569823	131772543	A	G
2	rs141040977	131772675	C	T
2	rs35165309	131772865	T	A
2	rs180783365	131772883	T	C
2	rs139929372	131772968	A	G
2	rs57810852	131773094	G	C
2	rs79132990	131773108	T	C
2	rs59009170	131773156	T	A
2	rs190881822	131773210	T	C
2	rs547229438	131773374	T	C
2	rs186999391	131773519	A	G
2	rs17715564	131773529	C	T
2	rs565218711	131773556	T	C
2	rs149147788	131773567	G	C
2	rs143174558	131773728	G	C
2	rs75260129	131773764	G	A
2	rs369381997	131773819	T	C
2	rs146747439	131773825	G	A
2	rs183345533	131773875	C	T
2	rs554772170	131774045	T	C
2	rs12466662	131774186	C	T
2	rs72998316	131774312	T	C
2	rs72998318	131774346	G	C
2	rs7426107	131774378	T	A
2	rs576991328	131774475	G	C
2	rs145401348	131774683	A	G
2	rs553064259	131774748	C	T
2	rs577020153	131774999	T	G
2	rs115214719	131775303	A	G
2	rs7558372	131775523	T	G
2	rs6430518	131775851	A	C
2	rs76945758	131775869	T	C
2	rs552842900	131775952	G	T
2	rs78029924	131776002	G	A
2	rs185407583	131776063	T	C
2	rs528664010	131776176	C	T
2	rs78460326	131776227	T	A
2	rs150122725	131776291	G	A
2	rs545510165	131776926	T	C
2	rs111292300	131776927	A	G
2	rs7420474	131777229	T	C
2	rs529586927	131777237	T	C
2	rs7419337	131777291	C	T
2	rs551523350	131777292	T	C
2	rs527786178	131777341	A	G
2	rs373591724	131777355	C	T
2	rs377362651	131777362	G	A
2	rs370899352	131777365	C	G
2	rs2896505	131777393	G	A
2	rs4355133	131777398	A	G
2	rs572851309	131777408	C	T
2	rs545338639	131777494	T	A
2	rs560305485	131777497	G	A
2	rs12993510	131777686	G	A
2	rs13023188	131777775	A	G
2	rs539357785	131777779	C	T
2	rs555436438	131777828	G	T
2	rs370212467	131777869	G	T
2	rs373936036	131777877	G	A
2	rs556481878	131777882	G	A
2	rs9798231	131778004	T	C
2	rs542659855	131778110	C	A
2	rs531782087	131778201	C	T
2	rs550704845	131778216	C	A
2	rs551373860	131778566	G	A
2	rs10928497	131778838	T	C
2	rs182513974	131778852	C	G
2	rs554167113	131779020	T	A
2	rs527747828	131779122	G	C
2	rs377066078	131779184	G	A
2	rs558782620	131779867	C	T
2	rs145602777	131780020	G	C
2	rs7369777	131780427	T	C
2	rs565950772	131780443	G	A
2	rs115285417	131780504	G	A
2	rs13000487	131780646	T	A
2	rs367560811	131780647	C	A
2	rs577235497	131780648	G	A
2	rs2896506	131780823	G	A
2	rs12691865	131780849	C	T
2	rs6706055	131781750	A	G
2	rs6758030	131781824	C	G
2	rs137956959	131781887	T	C
2	rs6430523	131781895	T	C
2	rs547020271	131782036	C	G
2	rs6761160	131782127	T	C
2	rs554438946	131782129	G	T
2	rs187597840	131782137	T	C
2	rs1974921	131782166	A	G
2	rs7561108	131782254	A	G
2	rs7608935	131782273	C	T
2	rs541504587	131782321	C	T
2	rs78915814	131782324	C	T
2	rs148731122	131782406	T	C
2	rs76726376	131782756	A	G
2	rs12616721	131782827	T	C
2	rs143746772	131782911	G	A
2	rs10928498	131783079	C	T
2	rs151041663	131783152	G	A
2	rs77726662	131783174	G	T
2	rs540906099	131783202	C	T
2	rs56257053	131783359	T	C
2	rs10169932	131783386	G	A
2	rs534543430	131783387	G	A
2	rs545602167	131783828	A	C
2	rs185597395	131783915	G	C
2	rs191140875	131783971	T	C
2	rs73000345	131784046	T	C
2	rs76411385	131784103	C	A
2	rs10182359	131784178	C	T
2	rs58059040	131784326	A	C
2	rs545048929	131784619	T	G
2	rs7606538	131784771	G	A
2	rs539057549	131784787	C	T
2	rs187427922	131785074	G	A
2	rs578199798	131785104	A	G
2	rs551090652	131785268	T	C
2	rs571023123	131785429	T	C
2	rs549092988	131785544	A	G
2	rs73000353	131785790	A	G
2	rs184085407	131785900	A	G
2	rs145568151	131786024	G	A
2	rs10196690	131786110	T	A
2	rs116644545	131786122	A	G
2	rs10179717	131786160	G	A
2	rs6725926	131786231	A	G
2	rs571791071	131786255	T	C
2	rs76009881	131786315	G	T
2	rs76960202	131786317	G	T
2	rs6430526	131786388	T	C
2	rs7560718	131786518	G	T
2	rs192802050	131786540	T	C
2	rs532563018	131786790	C	G
2	rs141989537	131786887	A	G
2	rs189161437	131787181	G	T
2	rs542885474	131787315	T	C
2	rs10928500	131787341	A	G
2	rs10928501	131787347	A	G
2	rs72863214	131787422	T	C
2	rs570302533	131787434	T	C
2	rs112542017	131787440	T	C
2	rs138912365	131787476	T	C
2	rs111296023	131787477	A	G
2	rs10928502	131787541	G	A
2	rs4850254	131787629	A	G
2	rs551182767	131787754	T	G
2	rs185989129	131787898	A	G
2	rs10186327	131788018	G	A
2	rs144183680	131788068	T	C
2	rs144237963	131788071	A	G
2	rs370987820	131788139	T	C
2	rs376000412	131788142	A	G
2	rs540664036	131788153	T	G
2	rs552606023	131788163	A	G
2	rs183352102	131788199	A	G
2	rs9287438	131788426	A	G
2	rs568498952	131788554	A	G
2	rs536878910	131788778	G	A
2	rs574448396	131788859	G	T
2	rs535180261	131788882	T	C
2	rs546468285	131788960	A	G
2	rs75874841	131788969	T	C
2	rs141372343	131789041	T	C
2	rs145109315	131789115	A	G
2	rs147581419	131789151	C	A
2	rs9646658	131789384	C	T
2	rs77570911	131789491	T	C
2	rs575415170	131789519	A	G
2	rs78264157	131789554	T	C
2	rs182844819	131789587	A	G
2	rs562436290	131789740	C	T
2	rs574009419	131789778	T	C
2	rs74772307	131789788	T	G
2	rs10199727	131789804	G	C
2	rs79764075	131789863	T	C
2	rs544859946	131789949	C	T
2	rs73000359	131790033	A	G
2	rs10193105	131790120	A	G
2	rs149215541	131790230	T	C
2	rs10928504	131790487	A	G
2	rs10928505	131790574	T	C
2	rs10928506	131790646	G	A
2	rs12998028	131790684	G	A
2	rs12998401	131790799	G	A
2	rs538512497	131790824	C	T
2	rs540018469	131791083	G	A
2	rs187655160	131791228	T	C
2	rs13389963	131791289	G	C
2	rs191321257	131791340	A	G
2	rs114716375	131791445	T	C
2	rs150614709	131791465	T	C
2	rs139716611	131791491	G	A
2	rs560866463	131792028	A	G
2	rs10165540	131792098	A	G
2	rs2059420	131792144	A	G
2	rs10182707	131792378	G	T
2	rs546635222	131792395	C	G
2	rs545310511	131792405	C	A
2	rs542261747	131792479	T	C
2	rs530054444	131793094	A	G
2	rs114173172	131793246	G	A
2	rs145200152	131793307	T	C
2	rs572260698	131793360	G	C
2	rs554291734	131793404	T	C
2	rs147617789	131793405	A	G
2	rs189278105	131793641	T	C
2	rs180776135	131793731	G	A
2	rs73960395	131793893	T	C
2	rs140352937	131794000	G	A
2	rs73960396	131794205	G	A
2	rs73960397	131794430	G	A
2	rs528601506	131794483	T	C
2	rs12617538	131794695	G	A
2	rs183082692	131794798	T	A
2	rs746163	131794808	T	A
2	rs116768321	131794816	A	G
2	rs151138633	131794963	G	A
2	rs140121455	131795171	T	C
2	rs73960398	131795345	A	G
2	rs150302752	131795408	G	A
2	rs73960399	131795624	A	G
2	rs573149514	131795961	A	G
2	rs529403327	131796031	A	G
2	rs73960400	131796256	C	T
2	rs188180019	131796261	T	C
2	rs113820567	131796415	G	T
2	rs569466108	131796429	G	A
2	rs573488888	131796515	T	C
2	rs114760892	131796972	G	C
2	rs185545637	131797012	A	G
2	rs567808090	131797060	G	C
2	rs73960401	131797308	G	C
2	rs2278115	131797367	G	A
2	rs73960402	131797444	C	G
2	rs2278116	131797484	G	A
2	rs373292738	131797501	G	C
2	rs200228404	131798045	A	C
2	rs562445475	131798220	T	C
2	rs145745860	131798381	A	G
2	rs114124268	131798517	A	C
2	rs574575797	131798619	T	A
2	rs538706018	131798703	T	C
2	rs2241460	131798737	G	C
2	rs560159658	131799055	A	G
2	rs115456490	131799180	G	A
2	rs142845665	131799457	A	G
2	rs2241461	131799563	T	C
2	rs565917265	131800063	G	A
2	rs187268297	131800215	C	G
2	rs544604657	131800339	G	A
2	rs191706708	131800521	A	G
2	rs577398010	131800585	A	G
2	rs10928514	131800593	C	T
2	rs113502795	131800739	G	A
2	rs2288189	131800943	C	G
2	rs186512878	131801363	G	C
2	rs74464080	131801416	G	A
2	rs10928515	131802045	T	C
2	rs201010858	131802142	G	C
2	rs150828861	131802216	G	A
2	rs10928516	131802332	A	G
2	rs143733705	131802490	A	G
2	rs540108359	131802769	G	C
2	rs558204256	131802776	A	G
2	rs377469756	131802917	A	G
2	rs202215200	131803034	C	G
2	rs567061050	131803175	C	G
2	rs575350674	131803395	A	C
2	rs545690181	131803404	A	G
2	rs142487292	131803572	T	C
2	rs79730146	131803790	T	G
2	rs555742643	131803881	C	G
2	rs140714493	131803928	A	C
2	rs115122852	131803959	A	C
2	rs114057432	131804150	A	G
2	rs538744246	131804241	A	T
2	rs180812922	131804424	C	G
2	rs115098132	131804458	A	G
2	rs534092032	131804912	T	C
2	rs542342897	131804948	C	A
2	rs150251609	131805001	T	C
2	rs565571941	131805012	T	C
2	rs190599733	131805081	G	T
2	rs78034043	131805155	A	G
2	rs181902942	131805577	C	T
2	rs571938216	131805924	A	G
2	rs571381856	131805964	C	A
2	rs11541220	131805984	T	G
2	rs143713928	131806427	G	C
2	rs548192184	131806515	A	G
2	rs191979065	131806752	A	G
2	rs547746200	131806926	G	T
2	rs150773536	131807099	T	C
2	rs143349875	131807460	T	C
2	rs182447630	131807544	A	C
2	rs113739814	131807596	A	G
2	rs540358033	131807700	A	G
2	rs535672870	131808373	C	T
2	rs563110032	131808431	T	C
2	rs181545500	131808808	A	G
2	rs569465592	131808862	G	A
2	rs7598890	131809197	T	C
2	rs567670679	131809244	C	T
2	rs538364411	131809247	T	C
2	rs556861718	131809281	G	C
2	rs3814393	131809436	T	A
2	rs185850363	131809900	T	C
2	rs142382176	131810050	C	A
2	rs555055594	131810075	A	G
2	rs3814392	131810267	G	T
2	rs140497063	131810313	G	A
2	rs373493888	131810602	T	C
2	rs566709779	131810658	T	C
2	rs11904400	131811320	C	T
2	rs554935111	131811620	A	G
2	rs138622089	131811913	A	G
2	rs141675418	131812384	C	G
2	rs75875641	131812572	T	G
2	rs3814391	131812738	T	C
2	rs147684343	131813458	A	G
2	rs558319955	131813561	A	C
2	rs73962903	131813772	C	T
2	rs142443853	131813830	C	T
2	rs186428465	131814583	G	A
2	rs144796182	131814694	A	G
2	rs540361048	131815121	C	T
2	rs183074481	131815280	T	C
2	rs556004322	131815296	T	C
2	rs187010386	131815325	C	T
2	rs558262273	131815565	G	A
2	rs574120092	131815694	C	T
2	rs187913072	131815784	T	C
2	rs150896965	131815812	C	T
2	rs549169652	131815854	C	T
2	rs145511765	131816120	C	T
2	rs192794799	131816124	C	T
2	rs182279598	131816443	T	C
2	rs116541756	131816590	A	T
2	rs554097869	131816710	T	A
2	rs145700421	131816921	C	A
2	rs7561363	131817370	T	A
2	rs181020916	131817560	T	C
2	rs187990606	131817814	A	G
2	rs76463400	131817857	G	A
2	rs559601768	131818448	A	G
2	rs6708700	131818722	A	C
2	rs6754786	131818750	A	G
2	rs565659905	131818868	A	T
2	rs577968737	131818869	T	A
2	rs6712737	131819651	C	T
2	rs570217142	131819833	T	C
2	rs144728486	131819843	C	T
2	rs138721704	131819908	C	T
2	rs141626504	131819934	C	T
2	rs568487035	131819941	G	C
2	rs535508338	131819957	G	A
2	rs149448233	131820097	C	T
2	rs193197567	131820102	A	C
2	rs528776124	131820181	C	T
2	rs138512211	131820218	T	C
2	rs144143391	131820236	A	G
2	rs558461246	131820396	T	C
2	rs16856512	131820442	A	G
2	rs535309154	131820865	A	G
2	rs6726447	131820978	C	T
2	rs575313229	131821173	T	C
2	rs76772379	131821212	C	G
2	rs540798602	131821402	A	T
2	rs551551237	131821667	C	G
2	rs73962904	131822452	A	T
2	rs6430557	131822607	G	A
2	rs150844179	131822731	A	G
2	rs555053428	131822793	G	T
2	rs186780870	131823142	T	C
2	rs190494587	131823223	A	G
2	rs181339997	131823332	G	A
2	rs185626179	131823455	A	T
2	rs11893353	131823623	C	T
2	rs560210836	131823983	T	C
2	rs191975375	131824017	T	G
2	rs140325769	131824093	C	A
2	rs542563283	131824878	A	G
2	rs532265988	131825068	T	C
2	rs80198405	131825096	C	T
2	rs79883552	131825202	A	G
2	rs184109178	131825226	C	T
2	rs531526599	131825365	A	G
2	rs78217511	131825449	G	A
2	rs115477139	131825878	A	T
2	rs553063753	131826007	T	C
2	rs575920812	131826223	C	A
2	rs543744057	131826261	C	T
2	rs576781064	131826291	A	G
2	rs185992841	131826712	A	G
2	rs532144924	131827072	A	G
2	rs550669302	131827084	T	G
2	rs6430559	131827097	C	T
2	rs149918593	131827129	T	C
2	rs534956795	131827205	A	T
2	rs574489170	131827256	A	G
2	rs376477712	131827713	G	A
2	rs552254923	131829030	C	T
2	rs12474785	131829042	T	C
2	rs368189243	131829133	C	G
2	rs561908129	131829305	T	C
2	rs75121870	131829388	A	C
2	rs187664008	131829557	A	G
2	rs192637230	131829634	G	A
2	rs189435241	131829840	A	G
2	rs527339201	131830030	G	A
2	rs184556614	131830103	A	G
2	rs561192276	131830161	G	A
2	rs554207778	131830278	T	C
2	rs9967808	131830314	A	G
2	rs567229824	131830645	C	T
2	rs539296358	131830735	A	G
2	rs189304785	131830983	G	T
2	rs560038219	131831024	C	T
2	rs572039199	131831095	T	C
2	rs150455216	131831107	A	G
2	rs138295028	131831288	T	C
2	rs569935054	131831770	T	C
2	rs142731578	131831843	A	G
2	rs57352617	131831983	G	A
2	rs190901759	131832007	A	G
2	rs77891747	131832220	C	A
2	rs530352072	131832249	C	T
2	rs531124413	131832327	A	G
2	rs141239589	131832366	T	C
2	rs76494521	131832649	C	G
2	rs115409748	131833356	T	C
2	rs78697236	131833389	C	T
2	rs553019778	131833578	C	A
2	rs149005386	131833623	A	G
2	rs575786192	131833697	T	G
2	rs11900545	131833758	C	T
2	rs552423917	131834000	T	C
2	rs11901660	131834030	C	T
2	rs546572463	131834039	A	G
2	rs556810762	131834097	A	G
2	rs539613339	131834211	A	G
2	rs190080599	131834289	A	T
2	rs573985034	131834301	A	G
2	rs544670944	131834302	A	C
2	rs12617919	131834618	A	G
2	rs117852039	131834631	A	G
2	rs144111037	131834953	A	G
2	rs35209153	131835128	A	C
2	rs139555503	131835468	C	G
2	rs185113049	131835586	T	C
2	rs181943765	131836059	G	A
2	rs80342070	131836202	A	T
2	rs10208629	131836279	G	A
2	rs114921679	131836595	A	G
2	rs150094130	131836609	A	T
2	rs559706173	131836615	C	A
2	rs186532510	131836647	A	G
2	rs11694994	131836919	G	A
2	rs2313160	131837242	C	A
2	rs562031419	131837542	C	T
2	rs183507797	131837563	A	G
2	rs189013240	131837605	T	A
2	rs565924188	131837940	A	G
2	rs554298514	131838116	A	G
2	rs577030652	131838146	A	G
2	rs575076059	131838282	A	G
2	rs183869180	131838335	T	C
2	rs534466273	131838785	A	T
2	rs563800575	131838868	G	C
2	rs528559167	131838988	A	G
2	rs73962906	131838990	T	C
2	rs140599194	131839156	A	G
2	rs75053380	131839319	T	A
2	rs187018907	131839544	C	A
2	rs114021189	131839870	G	A
2	rs181349958	131840062	T	C
2	rs539724411	131840266	G	T
2	rs568636424	131840678	C	T
2	rs192327467	131840966	T	A
2	rs577405897	131841279	C	T
2	rs567094601	131841415	C	G
2	rs578109432	131841509	A	G
2	rs191472584	131841621	A	G
2	rs139703739	131841716	A	G
2	rs145111259	131841924	A	T
2	rs527686428	131841974	C	T
2	rs12105793	131842021	A	C
2	rs577247974	131842142	A	G
2	rs116484771	131842862	G	A
2	rs113700142	131842870	G	A
2	rs78808180	131842981	G	A
2	rs114377701	131843095	T	C
2	rs565539927	131843111	G	A
2	rs530198998	131843240	C	A
2	rs186147517	131843488	A	G
2	rs190659846	131843543	G	A
2	rs141414813	131843689	G	A
2	rs547403017	131843988	A	G
2	rs190653090	131844050	C	T
2	rs182883307	131844151	C	T
2	rs17665310	131844220	T	A
2	rs187220586	131844411	T	G
2	rs375237835	131844554	C	T
2	rs542154986	131844829	A	G
2	rs530000722	131845083	A	C
2	rs569990873	131845270	G	A
2	rs148309703	131845562	C	T
2	rs112901608	131845711	T	C
2	rs192353838	131845725	G	A
2	rs79216649	131845824	G	A
2	rs11904177	131846202	A	G
2	rs13003427	131846387	A	C
2	rs181479052	131846601	A	G
2	rs573063565	131846858	C	T
2	rs539795325	131846947	C	A
2	rs189584114	131847044	A	G
2	rs144000103	131847164	C	T
2	rs186439648	131847306	G	A
2	rs78926001	131847465	A	G
2	rs78300903	131847659	A	G
2	rs571667124	131847767	A	G
2	rs183382095	131847795	C	G
2	rs533761371	131847871	A	G
2	rs573607865	131847960	G	A
2	rs543761196	131847991	A	C
2	rs75827373	131848059	C	T
2	rs192798158	131848286	C	A
2	rs182568089	131848287	C	T
2	rs7568668	131848632	C	T
2	rs561511997	131848806	A	G
2	rs184794442	131848870	T	C
2	rs150228271	131848891	A	G
2	rs11677737	131849164	C	G
2	rs192867383	131849287	A	G
2	rs185037132	131849361	G	A
2	rs76031068	131849413	A	T
2	rs573618081	131849689	C	T
2	rs569742857	131849695	C	A
2	rs537203099	131849697	C	A
2	rs563398017	131849894	T	C
2	rs79577768	131850128	T	C
2	rs7575891	131850387	A	T
2	rs546311955	131850599	A	G
2	rs564908597	131850786	G	C
2	rs541237406	131850970	T	C
2	rs148255079	131850978	A	G
2	rs181697506	131851362	A	G
2	rs36045169	131851417	A	G
2	rs113867623	131851603	T	C
2	rs4850257	131851759	A	G
2	rs529521019	131851972	C	A
2	rs142307756	131852199	G	A
2	rs193199137	131852502	A	G
2	rs7597771	131852643	T	G
2	rs550903802	131852698	G	A
2	rs145333341	131853074	C	T
2	rs10928534	131853452	A	G
2	rs568983214	131853512	C	T
2	rs75050978	131853693	G	T
2	rs533498269	131853703	A	T
2	rs371849199	131853903	G	C
2	rs549385994	131854061	T	A
2	rs11685313	131854373	C	T
2	rs183924278	131854747	A	G
2	rs560704972	131854885	C	G
2	rs11892761	131855231	T	C
2	rs138658075	131855375	T	C
2	rs116537134	131855585	A	C
2	rs567442197	131855879	C	T
2	rs186982844	131855978	T	C
2	rs191474589	131856124	A	G
2	rs183636778	131856283	C	G
2	rs12617943	131856499	C	T
2	rs12619246	131856866	T	A
2	rs577122239	131856890	T	C
2	rs112609088	131856892	T	C
2	rs4850258	131857105	A	G
2	rs186021632	131857380	T	C
2	rs558828556	131857819	G	A
2	rs540235629	131857821	T	C
2	rs187328775	131857850	G	A
2	rs115644638	131858089	A	G
2	rs191726420	131858229	T	C
2	rs111725874	131858267	A	G
2	rs573495186	131858297	T	C
2	rs151211220	131858580	T	C
2	rs11893345	131858896	A	G
2	rs114497430	131859078	C	T
2	rs185715743	131859139	A	T
2	rs551845177	131859441	T	C
2	rs376440655	131859720	T	C
2	rs544793084	131860164	T	C
2	rs560497985	131860261	T	C
2	rs556830275	131860982	A	G
2	rs6727423	131861401	G	T
2	rs75477004	131861511	A	G
2	rs72863227	131861580	A	C
2	rs556314237	131861770	C	T
2	rs183098776	131861821	G	A
2	rs73962911	131861931	A	T
2	rs190401554	131862043	C	T
2	rs369429564	131862128	A	G
2	rs566645104	131862305	C	A
2	rs554450654	131862613	C	A
2	rs536982927	131862699	A	T
2	rs61054437	131862700	T	A
2	rs560322859	131862847	T	C
2	rs532394278	131862873	G	A
2	rs552503766	131862911	C	T
2	rs375954888	131862961	T	C
2	rs71428544	131863154	G	C
2	rs548547628	131863839	G	C
2	rs140110246	131863960	A	G
2	rs145575908	131864233	T	G
2	rs147262766	131864252	G	T
2	rs77077283	131864311	C	T
2	rs111727878	131865037	A	G
2	rs11901794	131865064	G	A
2	rs193079640	131865115	A	G
2	rs541525929	131865291	A	G
2	rs569377083	131865366	A	G
2	rs537242139	131865384	T	C
2	rs539974983	131866019	T	G
2	rs4850126	131866050	T	A
2	rs144168563	131866395	T	C
2	rs562841820	131866457	T	C
2	rs533379318	131866461	G	A
2	rs76113560	131866467	T	C
2	rs535387193	131866585	G	C
2	rs548478918	131866735	A	G
2	rs186188493	131867100	C	T
2	rs7596371	131867204	T	A
2	rs147265625	131867250	T	C
2	rs190648763	131867321	T	A
2	rs12612273	131867409	C	T
2	rs12612319	131867559	G	T
2	rs534132708	131867581	A	G
2	rs533917235	131867594	G	A
2	rs12612348	131867612	C	T
2	rs556891998	131867687	A	C
2	rs577282270	131867752	T	C
2	rs572368725	131867852	T	C
2	rs77147356	131868006	G	C
2	rs191453036	131868073	T	C
2	rs890058	131868107	C	T
2	rs78741140	131868143	A	C
2	rs567414599	131868380	C	T
2	rs183523104	131869184	G	C
2	rs535090779	131869284	A	G
2	rs142371849	131869312	G	C
2	rs187858393	131869725	A	T
2	rs554580625	131869726	G	T
2	rs576108572	131869727	A	C
2	rs543485247	131869729	C	A
2	rs918958	131869747	G	A
2	rs577344021	131870108	C	A
2	rs139269431	131870436	T	A
2	rs562029637	131870816	T	C
2	rs74486860	131870928	A	G
2	rs188221554	131871077	C	T
2	rs143329244	131871155	A	C
2	rs150962599	131871534	G	A
2	rs141923811	131871785	C	G
2	rs115664945	131872146	G	A
2	rs541994373	131872365	G	A
2	rs138512226	131872468	A	C
2	rs11674878	131873108	G	A
2	rs570762096	131873116	T	C
2	rs535939498	131873718	C	T
2	rs546066857	131874078	C	T
2	rs114910420	131874112	G	C
2	rs139633098	131874149	C	T
2	rs188754404	131874198	A	G
2	rs146061603	131874416	T	C
2	rs577469654	131874870	T	C
2	rs193274332	131875275	T	C
2	rs2059421	131876030	A	G
2	rs532942140	131876253	G	A
2	rs149820466	131876402	T	C
2	rs187148635	131876642	G	A
2	rs182887816	131877025	G	A
2	rs538936674	131877081	A	G
2	rs114333865	131877322	T	C
2	rs556115283	131877368	T	G
2	rs187230133	131877472	C	T
2	rs4508641	131877473	G	A
2	rs560948543	131877484	C	T
2	rs57947210	131877646	A	G
2	rs187975883	131877790	A	G
2	rs192257989	131877829	T	C
2	rs554098976	131877834	A	G
2	rs147781841	131877845	A	G
2	rs560838527	131877948	A	G
2	rs148382765	131878255	T	G
2	rs141503597	131878267	A	G
2	rs552385718	131878291	T	C
2	rs150458769	131878411	G	C
2	rs192358590	131878931	T	C
2	rs184579437	131879000	G	T
2	rs542394958	131879410	G	T
2	rs112630318	131879620	T	C
2	rs557501392	131879687	T	C
2	rs546436637	131879717	T	C
2	rs147204858	131879719	T	C
2	rs545008281	131879777	T	C
2	rs537431537	131879779	T	C
2	rs186273795	131879914	A	C
2	rs552441827	131879920	A	C
2	rs62177466	131880137	A	G
2	rs77326296	131880160	C	T
2	rs189608232	131880305	C	T
2	rs75113741	131880379	A	G
2	rs144342125	131880451	C	G
2	rs191986373	131880566	C	T
2	rs140064839	131880612	G	A
2	rs149882888	131880639	T	C
2	rs116335475	131880703	T	C
2	rs556602976	131880934	C	T
2	rs551786758	131880949	T	A
2	rs568913636	131881578	C	T
2	rs538214771	131881743	T	G
2	rs72982486	131881820	A	G
2	rs145038354	131882004	G	C
2	rs551451306	131882187	G	A
2	rs191215398	131882501	A	G
2	rs113608574	131882635	A	G
2	rs562807484	131882702	G	A
2	rs187726612	131882735	G	A
2	rs549086191	131882959	T	C
2	rs201430764	131883371	T	C
2	rs140535649	131883500	G	A
2	rs554119600	131884118	A	C
2	rs115354146	131884207	A	G
2	rs201885930	131884240	T	C
2	rs530035335	131884525	G	T
2	rs116497108	131884551	T	C
2	rs531009095	131884554	A	T
2	rs565994545	131884867	A	C
2	rs77409296	131884870	A	G
2	rs575108081	131885155	A	T
2	rs77531762	131885170	G	A
2	rs563655629	131885288	C	G
2	rs6430581	131885847	A	C
2	rs186192830	131886323	C	T
2	rs138840469	131886759	A	G
2	rs548455036	131886814	T	C
2	rs553161781	131886838	T	C
2	rs61470603	131887083	T	A
2	rs187680033	131887108	A	G
2	rs541684966	131887426	G	T
2	rs72982493	131887651	T	C
2	rs560834366	131887955	G	A
2	rs141775194	131887976	G	A
2	rs35904592	131887984	G	A
2	rs555806589	131888081	G	A
2	rs72982495	131888109	T	A
2	rs530630112	131888137	G	A
2	rs201526322	131888269	C	A
2	rs546313850	131888414	G	T
2	rs3762570	131888424	G	C
2	rs58104035	131888471	G	A
2	rs147405937	131888512	T	C
2	rs75472803	131888695	G	A
2	rs3792004	131888815	G	C
2	rs575094332	131888823	C	T
2	rs528891177	131889025	A	G
2	rs10928538	131889141	C	T
2	rs10928539	131889179	T	C
2	rs78907189	131889240	C	G
2	rs190025134	131890010	C	G
2	rs140182158	131890030	A	G
2	rs151310487	131890146	G	T
2	rs192006367	131890280	T	C
2	rs202186330	131890591	T	G
2	rs145261736	131890696	C	T
2	rs547803945	131890758	C	T
2	rs146376876	131890976	A	G
2	rs138881390	131891004	A	G
2	rs566675518	131891288	T	C
2	rs554286282	131891381	A	G
2	rs187010934	131891424	C	G
2	rs191497864	131891700	T	C
2	rs183654197	131891823	C	G
2	rs575765532	131891935	T	C
2	rs193123780	131892345	G	C
2	rs185607886	131892707	T	C
2	rs532314134	131893090	A	G
2	rs1820322	131893348	T	A
2	rs188702519	131893461	A	G
2	rs76772755	131893955	G	T
2	rs7566939	131893958	T	G
2	rs114073657	131894022	G	A
2	rs184034606	131894258	T	C
2	rs145801810	131894363	T	C
2	rs555868094	131894652	T	G
2	rs148552557	131894668	C	T
2	rs563225050	131894680	T	C
2	rs11895872	131895230	C	T
2	rs556692744	131895258	C	T
2	rs142438622	131895762	C	A
2	rs187241759	131896036	T	C
2	rs78608678	131896271	C	T
2	rs73962916	131896278	A	C
2	rs11897491	131896476	C	T
2	rs186760298	131896630	T	C
2	rs571748039	131896850	G	C
2	rs112236590	131897205	A	G
2	rs560696432	131897255	T	C
2	rs72863233	131897724	T	G
2	rs560329897	131897971	G	A
2	rs543712398	131898037	T	C
2	rs565240741	131898039	C	T
2	rs114571538	131898046	C	G
2	rs181362829	131898218	A	G
2	rs17721890	131898400	G	A
2	rs184102086	131898552	A	G
2	rs11899277	131898811	G	A
2	rs189334433	131898861	A	C
2	rs542344336	131898940	T	C
2	rs367597346	131899009	C	G
2	rs115838009	131899374	G	A
2	rs375343354	131899895	T	C
2	rs552467865	131900475	C	A
2	rs114405053	131900531	A	G
2	rs72982500	131900566	A	G
2	rs142374579	131900620	C	T
2	rs150895387	131900953	G	A
2	rs75341804	131901114	G	T
2	rs547299464	131901192	A	T
2	rs575607523	131901341	C	G
2	rs528190452	131901865	C	T
2	rs13033992	131901988	A	C
2	rs189063208	131902254	G	C
2	rs186202979	131902596	T	C
2	rs150023676	131903144	C	G
2	rs16856542	131903240	G	A
2	rs567909193	131903410	C	T
2	rs2113776	131903551	G	C
2	rs2113777	131903623	T	C
2	rs532830210	131903683	T	C
2	rs78639111	131903811	A	G
2	rs76214160	131904064	G	A
2	rs566736290	131904886	A	G
2	rs72863235	131905028	G	A
2	rs140906024	131905100	A	G
2	rs3203233	131905296	G	A
2	rs140276339	131905505	G	T
2	rs192959068	131905624	A	G
2	rs145318597	131905936	C	T
2	rs76879872	131906031	T	C
2	rs137944543	131906166	T	C
2	rs532451329	131906185	G	A
2	rs16856546	131906250	G	C
2	rs553499173	131906803	G	T
2	rs143874931	131906974	G	A
2	rs542808880	131907233	T	C
2	rs150663496	131907396	G	A
2	rs140950542	131907458	C	T
2	rs189896014	131907524	G	A
2	rs186313892	131907651	A	G
2	rs79074421	131907702	C	G
2	rs568754855	131907704	A	G
2	rs149107305	131907781	G	A
2	rs142234738	131908099	A	C
2	rs571122841	131908101	C	G
2	rs558354899	131908211	A	G
2	rs58644007	131908274	G	A
2	rs146762290	131908285	G	A
2	rs73962917	131908473	T	C
2	rs145462159	131908537	A	G
2	rs568443988	131908612	G	A
2	rs192876572	131908644	A	G
2	rs115120384	131908993	A	G
2	rs16856548	131909048	C	T
2	rs535963392	131909136	T	C
2	rs183433465	131909314	C	T
2	rs138409093	131909668	T	A
2	rs542619826	131909713	T	C
2	rs146897076	131909720	C	T
2	rs533180162	131909817	T	C
2	rs551444371	131909834	T	C
2	rs114043933	131909847	T	C
2	rs548104857	131909863	G	T
2	rs557002769	131909897	C	G
2	rs575162922	131909926	C	T
2	rs183661536	131910088	T	A
2	rs188029008	131910141	T	C
2	rs75319469	131910363	C	G
2	rs147521758	131910371	A	G
2	rs6759267	131910502	C	A
2	rs76470596	131910625	C	G
2	rs577868764	131910697	T	C
2	rs7557756	131910881	T	C
2	rs533588809	131911126	T	C
2	rs545293714	131911366	A	G
2	rs561336971	131911497	T	C
2	rs115340151	131911514	C	G
2	rs551689177	131911672	A	C
2	rs185401139	131911696	T	C
2	rs139677239	131911809	G	T
2	rs559347508	131911872	A	G
2	rs78823174	131912299	T	C
2	rs564793273	131912561	T	A
2	rs139414618	131912574	T	C
2	rs550432104	131912606	T	C
2	rs542966643	131912874	A	G
2	rs564547252	131912905	A	G
2	rs146498867	131912960	G	A
2	rs114492625	131913164	A	G
2	rs187246179	131913203	T	C
2	rs570166926	131913338	G	C
2	rs149055479	131913820	A	G
2	rs13011826	131913894	G	A
2	rs12613532	131913992	G	T
2	rs572948044	131914434	T	C
2	rs558572019	131914576	T	C
2	rs547023131	131914815	T	G
2	rs6430592	131914985	C	G
2	rs185867763	131915017	A	G
2	rs563951283	131915204	G	A
2	rs80304145	131915357	A	G
2	rs77964782	131915542	G	A
2	rs572908922	131916171	T	C
2	rs184593706	131916179	T	C
2	rs12623704	131916232	A	G
2	rs12614569	131916233	T	A
2	rs562542636	131916324	T	G
2	rs184110357	131916548	C	T
2	rs4314034	131917091	A	G
2	rs7607884	131917211	A	C
2	rs56221652	131917245	G	T
2	rs112868026	131917478	T	C
2	rs373256849	131917646	A	G
2	rs550809543	131917782	A	G
2	rs6760844	131917823	A	C
2	rs566501135	131917845	G	C
2	rs182672052	131918387	C	T
2	rs115484565	131918571	A	G
2	rs187004265	131918812	A	T
2	rs550903688	131918828	C	G
2	rs191235827	131918832	T	G
2	rs544960618	131919035	C	T
2	rs184830739	131919111	T	C
2	rs144168422	131919112	A	G
2	rs192124977	131919150	C	G
2	rs566313998	131919364	A	G
2	rs538781951	131919742	C	T
2	rs553689198	131919848	G	T
2	rs139555667	131919989	C	T
2	rs564610416	131920035	C	T
2	rs184420543	131920099	G	A
2	rs11896254	131920106	C	T
2	rs573091251	131920160	A	G
2	rs568555771	131921280	T	A
2	rs112860456	131921366	T	G
2	rs191243136	131921482	G	A
2	rs574607951	131921750	C	T
2	rs563884452	131921829	G	A
2	rs141021843	131922140	A	G
2	rs532353106	131922314	C	T
2	rs183075504	131922432	T	C
2	rs537929464	131922848	A	C
2	rs552688198	131923047	A	G
2	rs573728974	131923510	G	T
2	rs191261883	131923566	A	G
2	rs34020214	131924082	G	A
2	rs189355348	131924125	A	G
2	rs75514559	131924410	T	C
2	rs561937125	131924446	A	T
2	rs568881392	131924558	G	A
2	rs534372279	131924652	T	A
2	rs572471168	131924799	G	A
2	rs544689339	131924981	C	T
2	rs561167239	131925076	A	G
2	rs185159558	131925138	A	G
2	rs571864800	131925190	A	G
2	rs183291215	131925316	A	G
2	rs573915410	131925377	C	T
2	rs147593980	131925957	C	T
2	rs75798889	131926168	C	G
2	rs543178355	131926847	T	C
2	rs183666448	131927126	A	C
2	rs79866526	131927138	A	C
2	rs185627077	131927426	T	C
2	rs542568626	131927681	C	A
2	rs563658009	131927682	A	T
2	rs76984999	131927740	C	T
2	rs188721270	131927777	T	C
2	rs185408939	131928165	T	C
2	rs542458485	131928231	C	T
2	rs563800819	131928277	C	T
2	rs10199079	131928694	T	A
2	rs570456439	131928706	T	C
2	rs574607593	131928833	A	G
2	rs6726773	131928840	G	C
2	rs376977022	131928844	T	C
2	rs564306336	131928900	C	T
2	rs10199265	131928901	G	A
2	rs552496667	131929108	A	T
2	rs75821228	131929110	A	T
2	rs570672799	131929140	T	C
2	rs77157651	131929147	A	G
2	rs183707344	131929341	C	T
2	rs112309806	131929547	A	G
2	rs10202156	131929549	G	A
2	rs35096757	131929559	G	A
2	rs187603793	131929637	C	T
2	rs192532840	131929668	T	C
2	rs192476028	131929975	C	G
2	rs534261708	131930074	A	C
2	rs184817067	131930141	T	C
2	rs577298342	131930317	G	A
2	rs550307954	131930324	A	T
2	rs534204558	131930460	A	C
2	rs2313157	131930468	A	G
2	rs184581004	131930600	A	T
2	rs111226462	131930865	T	C
2	rs116642477	131930943	T	C
2	rs550148111	131930959	C	T
2	rs142056239	131931247	A	G
2	rs151155523	131931267	T	C
2	rs145873610	131931380	C	T
2	rs187371145	131931733	A	G
2	rs573787118	131931874	T	C
2	rs184011818	131931934	A	T
2	rs531781188	131932026	A	G
2	rs532893456	131932295	A	G
2	rs547808186	131932352	C	T
2	rs143228163	131932397	A	G
2	rs11895037	131932452	A	C
2	rs12618387	131932858	T	C
2	rs542625884	131932887	G	A
2	rs576094620	131932904	G	A
2	rs539841395	131932925	T	C
2	rs114010245	131933036	A	G
2	rs138207711	131933041	A	G
2	rs12621168	131933142	G	T
2	rs189042948	131933465	C	G
2	rs6725048	131933486	T	C
2	rs6713972	131933628	T	G
2	rs6725434	131933784	T	C
2	rs144433595	131933874	A	G
2	rs191768778	131934975	C	T
2	rs9679061	131935190	C	T
2	rs557773910	131935318	A	G
2	rs562055845	131935486	T	C
2	rs138197163	131935787	G	T
2	rs186792515	131935892	T	C
2	rs572865258	131935945	A	G
2	rs530804197	131936131	T	C
2	rs546153772	131936164	A	T
2	rs550176725	131936250	C	T
2	rs6737170	131936464	T	C
2	rs575477734	131936572	A	G
2	rs571982233	131936589	A	G
2	rs573185782	131936605	A	T
2	rs534526091	131936634	A	C
2	rs139755345	131936651	T	C
2	rs542561736	131937009	A	G
2	rs539608082	131937103	C	T
2	rs7598645	131937222	C	T
2	rs573513522	131937385	C	T
2	rs562211372	131937438	A	G
2	rs567950571	131937791	G	A
2	rs140520263	131937881	A	T
2	rs188112266	131937919	A	G
2	rs180965138	131937978	A	G
2	rs185372682	131937983	C	T
2	rs527834759	131938303	C	G
2	rs143555237	131938335	A	G
2	rs550175202	131938379	A	G
2	rs547866757	131938425	T	C
2	rs533715153	131938492	T	C
2	rs567427687	131938544	G	A
2	rs544165756	131938929	T	C
2	rs73962921	131939323	C	T
2	rs192084959	131939390	C	T
2	rs183342989	131939391	T	A
2	rs186550865	131939472	G	A
2	rs2872151	131939705	C	T
2	rs563633489	131940121	G	C
2	rs144620610	131940490	T	C
2	rs7591230	131940491	A	G
2	rs13422426	131941177	T	C
2	rs188362984	131941234	C	T
2	rs556964157	131941446	A	G
2	rs545932359	131941504	C	T
2	rs540886777	131941693	A	G
2	rs2312831	131941741	A	G
2	rs150348475	131941749	A	G
2	rs535183757	131941986	C	T
2	rs565735761	131942065	G	A
2	rs141029353	131942141	T	C
2	rs201557811	131942323	T	C
2	rs199682176	131942466	T	C
2	rs563577512	131942509	A	G
2	rs536870757	131942655	C	A
2	rs557761408	131942951	G	C
2	rs567283063	131943619	C	T
2	rs7601663	131943661	G	T
2	rs7593457	131943830	A	C
2	rs141489014	131943985	A	G
2	rs550775658	131944032	A	G
2	rs558039231	131944463	C	G
2	rs4266055	131944612	G	A
2	rs181693603	131944663	C	G
2	rs191100206	131944724	T	C
2	rs538387534	131944743	C	T
2	rs573106010	131944872	G	A
2	rs56369015	131944891	G	C
2	rs555389651	131944948	T	C
2	rs60809780	131945040	T	G
2	rs6761005	131945159	C	T
2	rs530816697	131945530	C	T
2	rs550528944	131945559	C	A
2	rs557964909	131945620	C	A
2	rs58670323	131945811	A	C
2	rs114834882	131945864	A	G
2	rs188396830	131945973	C	T
2	rs533754534	131946145	G	C
2	rs548839609	131946230	G	A
2	rs190407783	131946382	A	T
2	rs576840836	131946647	C	T
2	rs185884286	131947096	C	T
2	rs139340653	131947210	T	C
2	rs536822886	131947423	T	C
2	rs544090806	131947502	C	T
2	rs147259326	131947520	G	C
2	rs13008712	131947586	T	C
2	rs111424791	131947851	G	T
2	rs559439393	131948000	T	C
2	rs572965339	131948054	G	A
2	rs532330432	131948202	A	G
2	rs9710794	131948232	A	G
2	rs9711323	131948248	T	A
2	rs143137049	131948293	G	A
2	rs543579580	131948615	A	G
2	rs548245547	131948742	T	C
2	rs3879461	131948847	G	C
2	rs535222327	131948948	A	G
2	rs546949190	131948978	C	T
2	rs568430011	131948989	G	A
2	rs190714065	131949010	A	G
2	rs143373460	131949096	G	C
2	rs546784552	131949161	A	G
2	rs62177500	131949169	G	A
2	rs538717549	131949219	T	C
2	rs143480283	131949438	T	C
2	rs182732373	131949623	C	T
2	rs557297908	131949680	A	C
2	rs146714020	131949922	A	T
2	rs529453534	131950145	G	A
2	rs189176299	131950201	C	T
2	rs112699774	131950237	C	T
2	rs12616944	131950311	T	C
2	rs374370213	131950375	C	G
2	rs187022931	131950516	A	G
2	rs575528192	131950624	A	T
2	rs573027658	131950767	G	A
2	rs539898502	131950839	T	C
2	rs146076241	131950879	T	C
2	rs12614565	131950965	A	G
2	rs10803551	131950973	A	G
2	rs184338681	131951015	C	T
2	rs189608618	132487791	A	T
2	rs10432347	132488024	G	A
2	rs4850243	132488122	C	G
2	rs187715101	132488126	T	C
2	rs144936892	132488191	C	T
2	rs4850244	132488227	A	C
2	rs541179634	132488342	C	T
2	rs192869872	132488384	T	C
2	rs9287322	132488402	C	G
2	rs187483920	132488623	T	C
2	rs10192908	132488635	T	C
2	rs547708250	132488671	G	C
2	rs574009085	132488744	T	G
2	rs558132032	132488968	C	T
2	rs577082968	132488969	G	A
2	rs563017179	132489018	G	C
2	rs553676012	132489097	C	T
2	rs140929250	132489209	C	T
2	rs191277142	132489292	T	C
2	rs4850245	132489841	A	G
2	rs536757604	132489937	T	C
2	rs534641623	132489994	C	T
2	rs182567400	132490048	T	G
2	rs575948843	132490227	T	G
2	rs184819129	132490282	T	C
2	rs568954048	132490426	G	A
2	rs539594218	132490445	C	T
2	rs10928116	132490490	G	A
2	rs113131110	132490803	T	A
2	rs13386126	132491089	G	C
2	rs530605003	132491439	T	C
2	rs186068789	132491610	G	T
2	rs10191790	132491708	T	G
2	rs35630467	132491759	C	A
2	rs62163370	132491762	T	C
2	rs10168830	132491764	T	C
2	rs563953106	132491928	T	G
2	rs187180160	132491949	C	G
2	rs7572546	132491986	T	G
2	rs528844669	132491999	A	G
2	rs555814813	132492244	G	A
2	rs116743536	132492501	C	T
2	rs572974267	132492509	G	T
2	rs187620155	132492802	A	G
2	rs6716029	132492857	C	T
2	rs193253344	132492979	T	G
2	rs12471052	132492992	G	A
2	rs6719293	132493099	C	T
2	rs533056972	132493157	T	G
2	rs12471973	132493162	G	T
2	rs143452469	132493867	G	T
2	rs4850246	132493876	G	T
2	rs181308052	132493933	A	G
2	rs184263498	132493960	C	T
2	rs556515057	132493982	C	A
2	rs4850247	132494171	A	G
2	rs11690978	132494182	C	G
2	rs544942815	132494192	G	A
2	rs111788202	132494509	C	G
2	rs556397613	132495011	A	T
2	rs7574481	132495048	G	A
2	rs13416323	132495071	A	T
2	rs543567209	132495629	G	A
2	rs7575298	132495701	T	A
2	rs7578141	132495749	G	T
2	rs530009534	132495954	T	C
2	rs531648602	132496066	C	G
2	rs144237474	132496072	T	C
2	rs190840791	132496082	T	C
2	rs10207807	132496161	T	G
2	rs543702400	132496335	G	A
2	rs185557645	132496468	A	G
2	rs530974992	132496638	A	C
2	rs549172375	132496746	G	T
2	rs11695797	132497065	A	G
2	rs7585022	132497214	T	C
2	rs571290203	132497564	G	A
2	rs1968490	132497992	C	T
2	rs1968491	132498109	T	A
2	rs2314177	132498123	T	G
2	rs7586449	132498655	A	G
2	rs569793792	132498701	T	G
2	rs7572847	132498763	T	C
2	rs2872557	132498844	C	T
2	rs2314174	132498960	T	A
2	rs529804267	132498989	T	C
2	rs552028000	132499179	C	T
2	rs561111405	132499200	G	A
2	rs536033163	132499377	C	A
2	rs190075646	132499432	G	A
2	rs182508564	132499666	G	T
2	rs10207694	132499768	C	A
2	rs1982139	132499775	G	A
2	rs188451501	132499779	G	A
2	rs10207699	132499789	G	A
2	rs62163371	132499887	G	A
2	rs71430405	132499964	A	C
2	rs9967712	132500603	A	G
2	rs4100611	132500725	G	A
2	rs191894343	132501138	A	G
2	rs186621285	132501536	T	C
2	rs111410685	132501699	C	T
2	rs533473080	132501918	T	A
2	rs545373558	132502846	C	G
2	rs561017453	132503033	T	C
2	rs532582060	132503128	C	A
2	rs527277587	132503222	T	A
2	rs186747507	132503552	T	C
2	rs11693222	132503573	C	T
2	rs12997498	132504261	A	G
2	rs548635813	132504864	G	A
2	rs565329640	132504929	G	T
2	rs552797140	132505283	G	A
2	rs10197873	132505603	C	G
2	rs116825777	132505737	C	A
2	rs188223566	132505826	G	A
2	rs150268892	132506036	G	A
2	rs12691620	132506118	T	C
2	rs192627279	132506331	C	T
2	rs542207961	132506508	T	C
2	rs189644528	132506746	C	A
2	rs12990214	132506888	G	A
2	rs184919037	132506985	T	C
2	rs535929136	132507413	C	T
2	rs9807993	132507815	G	A
2	rs10439184	132507876	T	G
2	rs115064928	132507915	T	C
2	rs1821705	132508152	A	G
2	rs71430406	132508908	C	G
2	rs201634213	132509121	T	C
2	rs568661986	132509603	A	G
2	rs552802050	132509649	T	A
2	rs62163372	132509868	A	G
2	rs12467390	132509904	A	T
2	rs62163373	132510080	G	A
2	rs562938051	132510178	C	T
2	rs527650275	132510215	A	G
2	rs192718980	132510545	C	A
2	rs4564815	132510695	T	C
2	rs184631383	132510718	T	C
2	rs4422202	132510894	T	C
2	rs73955381	132510940	C	T
2	rs560178549	132511059	C	T
2	rs4850249	132511111	C	G
2	rs187415639	132511216	A	G
2	rs190681963	132511387	A	C
2	rs62163374	132511411	A	G
2	rs573517553	132511556	A	C
2	rs13012158	132511715	G	C
2	rs4560153	132511752	C	G
2	rs2314452	132511819	T	C
2	rs533987005	132511950	C	A
2	rs185458350	132512038	T	C
2	rs538943909	132512039	C	G
2	rs11691823	132512056	C	G
2	rs532594689	132512157	A	G
2	rs114871353	132512236	T	C
2	rs182841320	132512343	A	G
2	rs60256320	132512384	T	C
2	rs553995811	132512403	T	C
2	rs73955382	132512426	T	C
2	rs6429924	132512637	T	C
2	rs35997335	132512645	T	C
2	rs535369299	132512728	T	G
2	rs560455852	132512800	C	G
2	rs557233948	132512855	A	G
2	rs183645549	132512941	T	C
2	rs13424526	132512966	A	C
2	rs56116473	132513073	T	C
2	rs540769694	132513081	T	C
2	rs35079988	132513139	A	G
2	rs11676899	132513208	A	T
2	rs542897665	132513253	C	G
2	rs550963458	132513285	A	G
2	rs529668946	132513449	T	G
2	rs6739766	132513474	C	T
2	rs6754793	132513639	A	C
2	rs73955383	132513726	G	C
2	rs59910375	132513754	A	G
2	rs6754920	132513767	A	G
2	rs375722301	132513882	T	C
2	rs2077374	132514141	C	G
2	rs62163376	132514143	C	T
2	rs547068873	132514384	A	C
2	rs62163377	132514402	C	G
2	rs191654668	132514411	A	G
2	rs557061274	132514426	T	C
2	rs558990000	132514525	T	C
2	rs151196517	132514626	A	G
2	rs72857709	132515464	A	T
2	rs10928128	132515727	A	T
2	rs111649550	132515785	T	C
2	rs11674673	132515878	T	C
2	rs540559792	132515967	A	G
2	rs529439200	132516021	T	C
2	rs568363657	132516305	C	A
2	rs535257712	132516345	T	C
2	rs563721670	132516710	C	T
2	rs186618248	132516800	T	C
2	rs569063639	132516981	T	C
2	rs4850122	132517068	A	G
2	rs555323988	132517121	A	G
2	rs556450321	132517266	G	T
2	rs10184807	132517294	A	G
2	rs146288347	132517424	A	G
2	rs13416122	132517782	A	G
2	rs111727274	132517864	T	C
2	rs565314294	132517941	T	C
2	rs13036113	132518198	T	A
2	rs7371659	132518218	C	A
2	rs188105432	132518607	A	T
2	rs542470422	132518683	C	T
2	rs143599227	132519021	A	G
2	rs13414056	132519341	C	T
2	rs531952824	132519378	A	G
2	rs548904133	132519575	T	G
2	rs202176015	132520739	T	C
2	rs200559677	132520751	G	C
2	rs564602012	132520760	G	C
2	rs576510421	132520765	T	G
2	rs111900351	132520963	C	A
2	rs181744215	132521406	A	G
2	rs569629450	132521516	G	T
2	rs558328410	132521692	G	A
2	rs528691486	132522429	A	G
2	rs182158276	132522459	T	C
2	rs529236732	132522474	C	G
2	rs147914645	132522557	C	T
2	rs536938788	132522686	T	C
2	rs534842561	132522809	T	C
2	rs200574601	132523621	T	C
2	rs540837280	132523768	T	G
2	rs529386660	132523802	T	A
2	rs377256236	132523815	G	C
2	rs562503274	132523841	T	C
2	rs202059810	132524797	T	C
2	rs557099902	132525215	A	T
2	rs2164458	132525297	C	T
2	rs144072108	132525323	T	G
2	rs375076717	132525401	A	C
2	rs369247496	132525407	C	G
2	rs150257535	132525647	A	G
2	rs551348360	132525667	G	T
2	rs61044923	132525670	T	A
2	rs535647065	132525766	G	C
2	rs201807256	132525855	T	A
2	rs375215263	132526155	T	C
2	rs376950473	132526158	A	T
2	rs200076042	132526167	T	C
2	rs374162261	132526265	A	G
2	rs545197531	132526274	A	G
2	rs577696805	132526322	A	G
2	rs560527868	132526397	A	T
2	rs79402295	132526418	A	G
2	rs77393313	132526422	A	T
2	rs200123600	132526474	G	A
2	rs368960209	132526516	T	C
2	rs187949415	132526824	A	G
2	rs561299684	132527338	G	T
2	rs4100630	132527460	T	C
2	rs371049286	132527534	A	G
2	rs538881061	132527921	C	T
2	rs113051148	132528125	G	T
2	rs143324714	132528130	A	G
2	rs181259146	132528219	T	C
2	rs111953554	132528427	C	G
2	rs527393877	132528472	G	A
2	rs548712095	132528473	C	T
2	rs145275639	132528690	A	G
2	rs559027976	132528732	A	G
2	rs545336381	132528745	C	T
2	rs71347147	132529043	T	C
2	rs67044750	132529075	A	G
2	rs72614470	132529100	C	T
2	rs187700414	132529213	A	G
2	rs10209542	132529290	T	G
2	rs10170757	132529325	G	T
2	rs10170952	132529555	G	T
2	rs189097417	132529712	T	C
2	rs35591613	132529756	C	T
2	rs7420369	132529758	C	T
2	rs568161066	132529868	C	T
2	rs72857710	132529923	C	A
2	rs62164566	132530081	A	G
2	rs558506085	132530116	C	T
2	rs62164568	132530162	A	G
2	rs62164569	132530197	T	C
2	rs529254332	132530502	C	T
2	rs1816540	132530539	C	T
2	rs62164570	132530618	T	G
2	rs13416030	132531011	G	A
2	rs9784094	132531081	A	T
2	rs1821709	132531258	A	G
2	rs9287329	132531417	T	C
2	rs72857711	132531443	G	C
2	rs9287330	132531473	A	G
2	rs9287331	132531523	A	G
2	rs9646674	132531566	G	A
2	rs4850252	132531986	T	C
2	rs4850251	132532162	T	C
2	rs564236856	132532414	G	A
2	rs548494384	132532493	C	G
2	rs550706983	132532625	T	A
2	rs7592919	132532753	A	G
2	rs567031167	132532797	T	C
2	rs544249925	132532868	T	C
2	rs528394795	132532934	C	T
2	rs34855926	132532977	C	G
2	rs7609120	132532984	T	A
2	rs184021624	132533032	A	G
2	rs1975262	132533107	G	T
2	rs7565146	132533154	T	C
2	rs188757292	132533198	A	G
2	rs561986495	132533274	T	C
2	rs562749471	132533364	G	C
2	rs190318445	132533371	A	T
2	rs182493077	132533442	T	C
2	rs55807927	132533459	A	G
2	rs10205472	132533478	C	T
2	rs188441140	132533544	C	G
2	rs149032147	132533591	T	G
2	rs55808154	132533668	C	G
2	rs185704518	132533675	G	C
2	rs117913524	132533734	T	C
2	rs62161168	132533846	C	T
2	rs550461903	132533929	T	C
2	rs547878708	132533998	T	G
2	rs139397128	132534075	T	G
2	rs570074302	132534142	A	G
2	rs187093720	132534357	A	T
2	rs150755072	132534507	T	A
2	rs547989538	132534667	G	A
2	rs192978391	132534694	T	C
2	rs185080525	132534695	G	C
2	rs558713218	132534758	A	G
2	rs200317485	132535032	T	C
2	rs28460255	132535067	G	C
2	rs28742062	132535213	C	T
2	rs11695131	132535402	A	G
2	rs563785680	132535417	C	T
2	rs2164454	132535507	T	C
2	rs7424926	132535525	A	G
2	rs184939846	132535543	T	C
2	rs145690675	132535635	C	T
2	rs2314163	132535802	T	C
2	rs188598919	132535809	T	A
2	rs547257259	132535889	A	G
2	rs3879049	132536055	C	G
2	rs537109233	132536092	A	G
2	rs3930911	132536131	G	A
2	rs575204501	132536184	A	C
2	rs1975265	132536297	T	G
2	rs12691631	132536426	A	G
2	rs4479464	132536644	G	A
2	rs188214044	132536816	G	T
2	rs187945663	132536970	C	T
2	rs569431540	132537016	A	G
2	rs7419878	132537026	A	G
2	rs558307866	132537059	G	T
2	rs10168799	132537162	G	A
2	rs555456777	132537193	T	C
2	rs544258806	132537255	G	T
2	rs10204043	132537294	T	C
2	rs10179832	132537459	T	G
2	rs7594112	132537672	G	T
2	rs145158050	132537859	C	T
2	rs577970819	132538044	C	G
2	rs181138179	132538095	C	T
2	rs114766549	132538223	C	A
2	rs4100614	132538317	T	C
2	rs71347149	132538353	T	C
2	rs6429954	132538415	G	A
2	rs140720325	132538459	G	T
2	rs181592989	132538518	G	A
2	rs554238189	132538548	T	C
2	rs7590472	132538561	G	T
2	rs13027609	132538600	G	C
2	rs551869628	132538697	T	C
2	rs544600296	132538718	C	G
2	rs186005533	132538751	C	T
2	rs531947684	132538863	C	T
2	rs555656847	132538934	G	A
2	rs139715766	132539147	T	C
2	rs182027441	132539261	C	G
2	rs4091451	132539372	T	G
2	rs56923406	132539547	A	G
2	rs2217898	132539625	A	G
2	rs4368384	132539697	G	T
2	rs6429952	132539711	T	G
2	rs2843270	132539743	A	G
2	rs538316392	132539815	A	G
2	rs182773374	132539859	G	T
2	rs4377381	132539933	A	T
2	rs2196460	132539942	T	G
2	rs188338767	132539965	A	G
2	rs191433202	132540012	A	G
2	rs547878757	132540045	A	G
2	rs538095960	132540287	T	C
2	rs36067100	132540293	T	C
2	rs1812094	132540297	T	C
2	rs4080427	132540416	A	G
2	rs4080428	132540489	C	T
2	rs184614021	132541123	A	T
2	rs6429951	132541139	C	T
2	rs6429950	132541243	C	T
2	rs7595569	132541702	G	A
2	rs140700017	132541864	C	T
2	rs371094627	132542227	T	C
2	rs62161179	132542323	T	C
2	rs9653180	132542552	T	C
2	rs138310831	132543245	C	T
2	rs563970519	132543384	A	G
2	rs542108992	132543495	A	T
2	rs6735611	132543791	C	T
2	rs186082032	132543879	C	T
2	rs555427089	132543880	C	T
2	rs148419040	132543901	T	C
2	rs12466746	132544148	T	A
2	rs4335991	132544149	T	G
2	rs13404524	132544177	A	G
2	rs6735171	132544211	C	T
2	rs115021992	132544265	T	A
2	rs71347154	132544406	A	T
2	rs572767647	132544423	T	C
2	rs543803812	132544425	T	C
2	rs187766096	132544430	C	G
2	rs6744733	132544542	T	C
2	rs6716801	132544853	A	G
2	rs562720096	132545062	C	G
2	rs12615028	132545206	G	A
2	rs573673991	132545207	A	G
2	rs543913112	132545212	T	A
2	rs4086965	132545378	G	A
2	rs11681291	132545394	C	T
2	rs4086966	132545587	A	G
2	rs181092953	132545992	A	G
2	rs185786190	132546046	A	C
2	rs1975264	132546139	C	G
2	rs150763029	132546343	G	C
2	rs565952425	132546624	T	C
2	rs3889847	132546637	T	C
2	rs3926179	132546899	T	G
2	rs3926180	132546964	C	T
2	rs3926181	132547120	G	A
2	rs184053247	132547133	T	C
2	rs3911946	132547151	T	C
2	rs187705576	132547165	A	C
2	rs6429947	132547380	G	A
2	rs6429946	132547436	C	A
2	rs6429945	132547546	G	A
2	rs6429944	132547579	G	C
2	rs35424057	132547620	C	T
2	rs111846535	132547626	T	A
2	rs6726303	132547633	A	G
2	rs531454815	132547924	T	C
2	rs187071587	132548014	C	T
2	rs34411336	132548105	C	T
2	rs35630169	132548137	G	A
2	rs11679070	132548316	T	C
2	rs11684882	132548572	C	A
2	rs188556580	132548612	T	C
2	rs535333481	132548622	C	G
2	rs11690029	132548650	G	A
2	rs66681177	132548691	G	A
2	rs200772415	132548723	A	C
2	rs201931507	132548729	C	T
2	rs74219084	132548753	C	T
2	rs530660425	132548761	T	C
2	rs547286170	132548799	C	T
2	rs557179268	132548823	C	T
2	rs539557468	132548836	A	G
2	rs557821782	132548845	C	T
2	rs573213698	132548851	T	C
2	rs574816172	132548902	G	A
2	rs542033931	132548908	G	A
2	rs563479734	132549031	A	T
2	rs549818879	132549145	C	T
2	rs10193841	132549290	T	C
2	rs10179454	132549566	G	C
2	rs201432327	132549735	C	A
2	rs376958601	132550058	G	A
2	rs62161193	132550141	A	G
2	rs74610216	132550236	T	C
2	rs202084631	132550617	T	C
2	rs74323238	132550874	T	A
2	rs535711778	132551001	A	T
2	rs575636851	132551219	T	C
2	rs376448435	132551495	C	T
2	rs533505173	132551790	T	C
2	rs550244887	132552165	G	A
2	rs79495571	132552180	G	C
2	rs560853754	132552361	G	A
2	rs545397711	132552619	G	T
2	rs527863653	132553637	C	G
2	rs201015897	132553972	C	T
2	rs201828783	132553973	A	G
2	rs533226963	132554022	A	T
2	rs566793990	132554124	C	A
2	rs555192060	132554392	G	T
2	rs2077330	132554538	G	A
2	rs6712747	132554697	T	C
2	rs565250614	132554876	G	T
2	rs532388361	132554915	A	C
2	rs80263413	132555058	G	A
2	rs79644702	132555081	C	T
2	rs571345090	132555148	A	G
2	rs77508149	132555281	A	G
2	rs112629632	132555341	C	T
2	rs565214834	132555426	G	T
2	rs527538834	132555738	G	A
2	rs200794487	132555833	G	T
2	rs199643081	132555863	A	C
2	rs371771656	132556115	T	C
2	rs144312857	132556116	A	G
2	rs6429958	132556164	C	T
2	rs143467938	132556216	A	G
2	rs1975263	132556272	T	C
2	rs565092296	132556309	C	A
2	rs183773353	132556582	T	C
2	rs71347162	132556869	C	A
2	rs531073778	132557034	G	A
2	rs201209633	132557133	A	G
2	rs535563445	132557320	T	C
2	rs13013941	132557968	G	A
2	rs541216380	132558008	T	C
2	rs12992187	132558335	T	G
2	rs199858696	132558442	T	G
2	rs138921407	132558543	A	G
2	rs553167154	132558739	G	A
2	rs34982330	132558783	C	G
2	rs73000255	132558963	A	G
2	rs190119463	132558975	A	C
2	rs566765481	132559004	G	C
2	rs548796953	132559036	T	C
2	rs535644138	132559182	A	G
2	rs556882296	132559187	T	C
2	rs539876521	132559329	T	C
2	rs35848689	132559431	T	G
2	rs566980896	132559576	T	G
2	rs12999946	132559603	C	G
2	rs13006013	132560141	A	G
2	rs13033319	132560272	G	A
2	rs6429960	132560381	T	A
2	rs185038857	132560406	C	T
2	rs11689695	132560434	T	C
2	rs60925518	132560581	C	A
2	rs557979226	132560627	G	C
2	rs35168600	132560637	A	G
2	rs544220163	132560714	T	C
2	rs578262682	132560758	C	G
2	rs13007469	132560796	G	A
2	rs13007701	132560948	A	G
2	rs566345111	132561065	T	G
2	rs556130330	132561206	G	A
2	rs9753147	132561261	G	C
2	rs6726909	132561271	A	C
2	rs572655384	132561319	C	T
2	rs528825334	132561350	G	T
2	rs186406880	132561561	A	G
2	rs4270398	132561730	T	C
2	rs536836596	132562084	G	A
2	rs192495942	132562095	T	C
2	rs576419028	132562121	T	C
2	rs1836812	132562135	T	C
2	rs558650406	132562166	A	C
2	rs10187208	132562220	G	C
2	rs186601848	132562239	G	A
2	rs10199622	132562548	T	A
2	rs532137021	132562590	T	C
2	rs6744497	132562874	G	A
2	rs138844677	132563124	G	A
2	rs192967212	132563424	G	C
2	rs10166559	132563646	A	G
2	rs142055750	132563667	C	A
2	rs144662993	132563928	T	G
2	rs10205884	132563942	C	T
2	rs564941049	132564201	G	A
2	rs189321969	132564312	G	A
2	rs12999457	132564687	T	C
2	rs185942010	132564724	T	G
2	rs12998175	132564778	A	G
2	rs10170287	132564973	T	G
2	rs541261760	132564997	T	C
2	rs10172816	132565091	A	G
2	rs1836813	132565597	C	T
2	rs76074706	132565635	T	C
2	rs59089484	132565859	A	G
2	rs4100618	132565912	T	C
2	rs144546302	132565929	G	C
2	rs149042386	132565930	T	C
2	rs6757020	132566014	G	C
2	rs10165312	132566128	G	A
2	rs557340622	132566426	A	G
2	rs192162944	132566541	A	G
2	rs551757346	132566874	G	T
2	rs557303714	132567186	T	C
2	rs9710883	132567259	C	T
2	rs530610620	132567373	T	A
2	rs190299742	132567400	A	G
2	rs185928902	132567629	G	A
2	rs28875503	132567639	A	G
2	rs6737191	132567963	A	C
2	rs578207130	132568246	A	G
2	rs560567594	132568282	T	C
2	rs151064568	132568378	T	C
2	rs527387574	132568801	T	C
2	rs34703570	132568872	C	T
2	rs533059470	132569274	C	A
2	rs544760904	132569276	T	A
2	rs35226841	132569367	C	G
2	rs34073657	132569508	T	A
2	rs191952415	132569694	T	C
2	rs6748242	132570123	T	C
2	rs376726299	132570227	G	C
2	rs111850732	132570304	T	C
2	rs543522107	132570384	T	C
2	rs565008517	132570410	T	G
2	rs34529797	132570617	C	T
2	rs189803089	132570619	C	T
2	rs182417575	132570707	G	A
2	rs543684579	132570826	G	C
2	rs191800570	132570899	G	C
2	rs547220751	132571120	T	C
2	rs539456031	132571140	G	A
2	rs370389462	132571168	A	G
2	rs1836814	132571221	G	A
2	rs1836815	132571222	G	T
2	rs193023978	132571258	C	A
2	rs185708076	132571292	G	A
2	rs188166173	132571422	G	A
2	rs4100625	132571488	G	A
2	rs35089952	132571537	T	A
2	rs545471928	132571877	G	A
2	rs534853253	132572058	C	T
2	rs79720172	132572335	T	C
2	rs28763697	132572395	T	C
2	rs369285310	132572406	T	G
2	rs573350929	132572631	G	T
2	rs529396829	132572845	T	C
2	rs13424283	132572898	T	C
2	rs201396405	132573092	T	C
2	rs370556937	132573157	C	G
2	rs142323561	132573160	G	C
2	rs138545394	132573564	T	C
2	rs6757667	132573749	T	G
2	rs71347169	132573855	C	A
2	rs143928421	132573949	A	G
2	rs146841735	132574107	G	A
2	rs568224007	132574376	A	C
2	rs10084241	132574380	C	A
2	rs568661049	132574502	G	A
2	rs4645054	132574535	T	C
2	rs4064984	132574680	T	C
2	rs7425984	132574900	A	G
2	rs11674187	132574997	G	C
2	rs10928147	132575316	A	G
2	rs572395696	132575468	A	G
2	rs35045754	132575606	C	T
2	rs34407923	132575716	T	A
2	rs191028432	132575735	A	G
2	rs11884263	132575782	C	G
2	rs182127440	132575931	C	G
2	rs186821697	132576018	A	G
2	rs536610408	132576029	A	G
2	rs190079176	132576070	T	C
2	rs183315055	132576151	A	C
2	rs544077889	132576174	T	C
2	rs562474721	132576270	C	T
2	rs7368937	132576601	T	C
2	rs6429972	132576694	T	C
2	rs6429973	132576721	T	C
2	rs7371236	132576877	C	G
2	rs6429974	132576942	T	C
2	rs146176383	132577054	C	A
2	rs114791982	132577154	T	G
2	rs56386181	132577343	A	T
2	rs55724585	132577447	C	A
2	rs572139834	132577478	A	G
2	rs55987655	132577493	G	A
2	rs146891821	132577538	T	C
2	rs543410355	132577576	A	G
2	rs34877275	132577688	T	G
2	rs554528259	132577742	A	G
2	rs530927413	132577891	A	G
2	rs553779390	132578102	G	A
2	rs9677693	132578226	C	G
2	rs558655841	132578249	T	A
2	rs79823686	132578284	A	G
2	rs11684721	132578321	G	A
2	rs13394398	132578348	G	C
2	rs531037340	132578401	G	T
2	rs139021089	132578431	T	C
2	rs9711050	132578438	A	C
2	rs13407804	132578665	G	A
2	rs189858290	132578682	A	G
2	rs552948764	132578707	C	T
2	rs3866808	132578797	G	A
2	rs528602114	132579137	T	C
2	rs13397913	132579300	T	C
2	rs7558068	132579334	C	T
2	rs535119722	132579571	T	C
2	rs557186957	132579612	A	G
2	rs575541989	132579621	A	G
2	rs56702068	132579699	T	C
2	rs540709458	132579725	G	A
2	rs139905983	132579746	A	C
2	rs529300206	132579792	A	G
2	rs530839952	132579904	A	G
2	rs60254470	132580013	T	G
2	rs13414484	132580131	C	A
2	rs12474476	132580319	G	T
2	rs558203854	132580330	G	A
2	rs573379172	132580349	T	C
2	rs142299862	132580370	C	T
2	rs372900184	132580445	G	C
2	rs34817575	132580514	C	A
2	rs186611835	132580547	A	T
2	rs191313519	132580549	C	T
2	rs183569091	132580553	G	A
2	rs35977817	132580576	T	C
2	rs71347171	132580589	G	A
2	rs550290648	132580598	T	C
2	rs59206389	132580651	A	G
2	rs13417803	132580716	G	T
2	rs13426778	132580812	T	G
2	rs9751204	132580943	C	G
2	rs12464603	132581183	T	C
2	rs556691422	132581332	A	G
2	rs553900964	132581450	T	C
2	rs561690045	132581490	T	C
2	rs559870837	132581606	T	C
2	rs181739613	132581707	C	G
2	rs9711647	132581875	A	G
2	rs572341961	132581936	A	G
2	rs10168733	132581937	T	C
2	rs536114274	132581938	A	G
2	rs573609923	132581942	T	G
2	rs186364228	132581948	A	G
2	rs369114243	132581985	G	A
2	rs180825428	132582020	C	T
2	rs113365222	132582025	C	T
2	rs536207968	132582056	A	G
2	rs2314392	132582060	G	T
2	rs10928154	132582075	A	G
2	rs2314391	132582125	C	T
2	rs542616571	132582185	A	G
2	rs185934920	132582215	C	T
2	rs531153326	132582258	A	T
2	rs190644020	132582280	C	G
2	rs571188748	132582456	A	G
2	rs12470837	132582511	C	T
2	rs548301501	132582533	C	A
2	rs183279593	132582685	T	C
2	rs12473755	132582893	A	G
2	rs565492095	132582898	G	A
2	rs4064985	132583031	G	T
2	rs115264324	132583231	G	C
2	rs10928155	132583278	G	A
2	rs188835255	132583821	A	G
2	rs35889991	132583936	G	A
2	rs4078905	132584030	G	A
2	rs552261154	132584204	G	T
2	rs528515710	132584248	T	C
2	rs548418025	132584419	A	G
2	rs9711982	132584420	T	G
2	rs190540544	132584548	T	C
2	rs9711604	132584650	T	A
2	rs12618583	132584966	T	A
2	rs12469076	132585113	A	C
2	rs559650170	132585156	A	G
2	rs145477815	132585180	T	C
2	rs184426473	132585286	A	G
2	rs191549672	132585348	A	G
2	rs540602518	132585355	A	G
2	rs1808780	132585445	T	C
2	rs570494945	132585453	G	C
2	rs567709082	132585460	A	G
2	rs551208769	132585490	A	G
2	rs1808779	132585558	T	C
2	rs4580432	132585598	A	G
2	rs555940829	132585622	T	C
2	rs574081578	132585628	T	C
2	rs546286081	132585783	T	C
2	rs80186947	132585787	A	G
2	rs9752092	132585790	G	A
2	rs6709732	132585810	T	C
2	rs186282923	132585911	A	G
2	rs540046990	132585961	C	T
2	rs6709893	132585990	T	C
2	rs550676805	132585992	G	A
2	rs567736126	132586096	T	G
2	rs62162178	132586104	A	C
2	rs6740860	132586232	C	G
2	rs35054808	132586281	A	G
2	rs62162179	132586483	T	C
2	rs143099165	132586654	A	G
2	rs2314388	132586670	C	T
2	rs9282966	132586674	G	C
2	rs4558626	132586854	T	C
2	rs186960073	132586866	A	C
2	rs7370086	132586953	T	C
2	rs191789863	132587035	A	G
2	rs184309737	132587049	A	C
2	rs7369031	132587057	C	A
2	rs7370286	132587113	T	G
2	rs7370101	132587280	A	G
2	rs72614474	132587285	A	G
2	rs188528264	132587300	C	T
2	rs543786363	132587472	A	C
2	rs565458352	132587485	A	G
2	rs74448097	132587697	G	C
2	rs7585185	132587746	T	C
2	rs185562701	132587785	A	G
2	rs7585324	132587857	T	G
2	rs76101428	132587952	C	A
2	rs77353062	132587953	C	G
2	rs7582541	132587956	A	G
2	rs9287336	132588239	C	G
2	rs9287337	132588254	A	G
2	rs142250345	132588372	A	G
2	rs574729167	132588594	A	G
2	rs180927991	132588649	T	C
2	rs529280318	132588728	G	A
2	rs9677218	132588888	T	G
2	rs570144393	132588889	T	G
2	rs575670074	132589141	G	A
2	rs557917142	132589142	A	C
2	rs188665422	132589190	A	G
2	rs534196833	132589206	A	G
2	rs12473669	132589235	T	C
2	rs548096589	132589257	A	C
2	rs9287338	132589352	T	C
2	rs9287339	132589438	C	A
2	rs191601569	132589599	A	G
2	rs9283438	132589640	A	G
2	rs9283439	132589646	G	A
2	rs6740475	132589648	A	C
2	rs7423758	132589749	G	A
2	rs7421879	132589767	C	A
2	rs140378330	132589959	C	T
2	rs528195626	132590166	T	G
2	rs4088114	132590174	C	T
2	rs555872404	132590419	T	C
2	rs3888991	132590420	C	T
2	rs575184963	132590466	G	C
2	rs550679504	132590692	T	G
2	rs4544487	132590702	C	T
2	rs9287340	132590796	T	C
2	rs62162180	132590911	T	C
2	rs537818036	132590983	C	A
2	rs76155686	132591197	A	G
2	rs577754934	132591207	C	G
2	rs6709697	132591276	C	T
2	rs6429981	132591435	A	G
2	rs7597931	132591478	C	T
2	rs556647188	132591548	A	G
2	rs577668366	132591638	G	C
2	rs6429982	132591648	T	C
2	rs542980037	132591726	T	C
2	rs55998054	132591808	G	T
2	rs192689211	132591854	T	G
2	rs188699675	132591865	A	C
2	rs188327110	132591920	G	A
2	rs9751367	132592178	C	T
2	rs544513235	132592270	A	G
2	rs142486391	132592361	T	G
2	rs9711401	132592403	T	C
2	rs56168567	132592459	A	G
2	rs55637068	132592498	C	A
2	rs561208645	132592553	T	G
2	rs6753766	132592688	T	C
2	rs9287341	132592689	G	A
2	rs542341015	132593064	A	C
2	rs6757217	132593178	T	C
2	rs536650329	132593263	T	C
2	rs61555136	132593402	T	C
2	rs13417272	132593445	A	G
2	rs9751462	132593519	G	A
2	rs139554220	132593540	A	G
2	rs59199382	132593636	T	C
2	rs568560797	132593637	A	G
2	rs183153841	132593756	T	C
2	rs540964318	132593811	T	C
2	rs574506303	132593869	G	C
2	rs4850253	132594052	A	G
2	rs9798100	132594079	C	A
2	rs529437134	132594204	C	G
2	rs12471911	132594212	T	A
2	rs539927401	132594239	C	T
2	rs12472777	132594316	G	T
2	rs541750841	132594517	C	G
2	rs12467788	132594569	A	C
2	rs545492685	132594637	G	T
2	rs9750695	132594681	T	C
2	rs9750701	132594701	T	C
2	rs540242690	132594709	T	C
2	rs151199782	132594809	A	G
2	rs551857436	132594899	A	G
2	rs13015043	132594912	A	C
2	rs11685763	132594920	G	A
2	rs140166987	132594995	A	C
2	rs191556876	132595171	A	G
2	rs34291052	132595174	G	A
2	rs183423679	132595253	T	A
2	rs187656446	132595356	G	A
2	rs550421730	132595455	T	G
2	rs10180838	132595485	T	C
2	rs142005757	132595599	A	G
2	rs73955392	132595693	T	C
2	rs12105822	132596277	T	G
2	rs191496032	132596322	C	T
2	rs9283440	132596741	C	G
2	rs7580702	132596843	T	C
2	rs6429984	132597081	C	A
2	rs532402650	132597110	G	A
2	rs7592949	132597262	G	A
2	rs566669145	132597310	G	A
2	rs188969039	132597450	C	T
2	rs4064912	132597472	G	A
2	rs139514529	132597747	A	G
2	rs142719393	132597752	G	A
2	rs72983706	132597876	C	T
2	rs12479170	132597968	G	T
2	rs62162182	132598182	C	T
2	rs62162183	132598189	C	A
2	rs62162184	132598190	C	T
2	rs191147775	132598279	C	T
2	rs559478731	132598293	C	A
2	rs527292303	132598297	C	T
2	rs183307478	132598313	C	A
2	rs9751872	132598718	C	T
2	rs9749831	132598942	T	G
2	rs565490707	132598977	G	A
2	rs62162206	132599076	C	T
2	rs190726215	132599082	A	G
2	rs55912758	132599133	A	T
2	rs571065459	132599217	T	G
2	rs183269996	132599572	A	G
2	rs187840182	132599693	A	G
2	rs193284253	132599744	G	C
2	rs532335334	132599768	T	C
2	rs9679471	132599797	T	A
2	rs9679472	132599802	A	T
2	rs547760756	132599804	T	A
2	rs7591887	132599815	T	A
2	rs150279488	132599819	T	A
2	rs138888750	132599823	A	T
2	rs11897297	132599922	T	C
2	rs71430423	132600307	G	A
2	rs11883613	132600328	C	T
2	rs543302802	132600330	T	C
2	rs142870454	132600370	T	C
2	rs187272606	132600464	A	T
2	rs9287342	132600674	T	C
2	rs538436860	132600723	G	A
2	rs7370969	132601083	T	C
2	rs146051607	132601084	C	G
2	rs182564229	132601111	G	A
2	rs7578820	132601182	C	T
2	rs541478016	132601310	C	G
2	rs4850125	132601977	A	G
2	rs141333289	132602503	T	A
2	rs13421950	132602635	A	T
2	rs546455741	132603070	C	T
2	rs542178150	132603168	T	G
2	rs10189950	132603440	G	C
2	rs10165600	132603586	G	A
2	rs145451579	132603636	G	A
2	rs11674353	132603761	A	G
2	rs116039349	132603936	T	G
2	rs112101175	132604007	G	T
2	rs191797834	132604019	G	C
2	rs10192839	132604065	C	T
2	rs140614152	132604151	A	G
2	rs536520170	132604269	A	C
2	rs188699337	132604307	T	G
2	rs549101292	132604473	T	C
2	rs6723549	132604589	C	T
2	rs6738396	132604653	G	A
2	rs554064946	132604663	C	T
2	rs188676820	132605133	C	T
2	rs181416497	132605165	A	G
2	rs34419239	132605223	T	C
2	rs7577440	132605257	T	C
2	rs563818232	132605350	A	G
2	rs7424304	132605354	T	G
2	rs4247440	132605880	A	T
2	rs564573548	132605907	A	G
2	rs34933155	132606079	C	T
2	rs138714305	132606108	T	C
2	rs181979994	132606558	G	A
2	rs114639699	132606602	A	G
2	rs116863570	132606749	A	G
2	rs531580298	132606759	G	C
2	rs186819183	132606906	A	T
2	rs553362638	132607510	G	C
2	rs564951824	132607825	C	G
2	rs564038598	132608026	A	C
2	rs552703811	132608118	G	A
2	rs570966175	132608125	G	A
2	rs13389553	132608275	T	A
2	rs576255287	132608370	T	C
2	rs11676927	132608378	A	C
2	rs558674337	132608443	T	C
2	rs9753139	132608552	T	C
2	rs6710229	132608584	A	G
2	rs563153591	132608633	C	T
2	rs531194409	132608637	T	C
2	rs6710821	132609028	G	T
2	rs569164885	132609159	T	C
2	rs574160274	132609476	A	G
2	rs556868691	132609621	T	C
2	rs552524709	132609717	T	C
2	rs188310810	132609729	G	A
2	rs552427563	132609920	T	C
2	rs34475068	132610397	G	A
2	rs3879053	132611242	G	A
2	rs189801036	132611753	C	A
2	rs201080129	132612232	C	A
2	rs377624811	132612307	C	T
2	rs12465110	132612377	C	T
2	rs9677331	132612426	C	T
2	rs28460271	132612598	C	A
2	rs9287344	132612709	C	T
2	rs189753005	132612776	A	G
2	rs112921411	132612997	C	T
2	rs34306415	132613099	A	T
2	rs181794131	132613290	T	C
2	rs538960296	132613565	C	A
2	rs531327382	132614767	T	C
2	rs549715623	132615042	A	T
2	rs568451698	132615085	A	G
2	rs1966681	132615087	A	T
2	rs550682782	132615217	T	C
2	rs10177129	132615293	G	A
2	rs183259256	132615348	A	G
2	rs187825761	132615392	C	T
2	rs7558639	132615411	T	A
2	rs191140146	132615516	T	C
2	rs530346241	132615775	C	G
2	rs548725547	132615777	C	T
2	rs570158846	132615778	G	A
2	rs3969073	132615818	T	C
2	rs144499034	132615860	G	A
2	rs146649404	132615874	A	G
2	rs576201812	132615927	A	C
2	rs140185419	132615959	T	C
2	rs187738576	132615966	A	T
2	rs558935738	132616020	C	T
2	rs73955396	132617181	G	A
2	rs4600718	132617429	C	A
2	rs4600719	132617462	G	A
2	rs4605421	132617463	A	T
2	rs185752770	132617663	G	A
2	rs531252133	132617728	A	G
2	rs528547746	132617770	C	T
2	rs116027576	132617785	T	C
2	rs6712428	132617789	G	A
2	rs569817818	132617909	A	T
2	rs4605422	132618443	T	G
2	rs573514532	132618607	A	G
2	rs557938833	132619071	G	A
2	rs191873221	132619088	T	C
2	rs28505667	132619360	A	G
2	rs533189479	132619592	A	T
2	rs552031401	132619665	G	A
2	rs187419764	132619683	A	T
2	rs568248404	132619786	G	T
2	rs550688382	132619838	T	C
2	rs568851980	132619872	T	G
2	rs185629049	132620093	G	A
2	rs201321852	132620227	C	A
2	rs556267145	132620322	G	A
2	rs189310122	132620549	A	G
2	rs568942326	132620620	A	G
2	rs180799043	132620667	C	T
2	rs9798163	132620709	T	C
2	rs138049455	132620802	T	C
2	rs149480044	132621030	C	G
2	rs9798266	132621098	A	G
2	rs572443724	132621142	C	G
2	rs7561046	132621207	C	T
2	rs4356715	132621387	G	A
2	rs6709963	132621538	G	T
2	rs146187099	132621680	T	C
2	rs573837552	132622017	T	A
2	rs548924313	132622536	A	G
2	rs7565322	132622634	C	T
2	rs536355220	132622773	G	A
2	rs554947822	132622790	G	A
2	rs187134017	132622814	A	G
2	rs192418686	132622885	C	T
2	rs57379451	132622925	T	C
2	rs114150564	132623847	C	T
2	rs538562542	132624014	C	T
2	rs554393839	132624189	A	G
2	rs7608784	132624194	T	C
2	rs187285332	132624286	C	A
2	rs192928655	132624332	T	C
2	rs4372961	132624446	T	G
2	rs59453283	132624525	T	G
2	rs193301342	132624976	T	C
2	rs148897991	132625020	T	C
2	rs115690668	132625031	C	T
2	rs143620941	132625036	A	G
2	rs7559422	132625132	T	C
2	rs542759269	132625245	A	C
2	rs141759568	132625252	G	T
2	rs183753671	132625284	T	A
2	rs144781768	132625299	A	G
2	rs7585517	132625334	T	G
2	rs569559748	132625760	T	C
2	rs534288717	132625915	G	T
2	rs137899949	132626031	A	G
2	rs149427756	132626113	G	C
2	rs12619939	132626356	C	A
2	rs4542903	132626368	A	C
2	rs35762487	132626372	A	C
2	rs147303889	132626503	C	T
2	rs4462830	132626511	A	G
2	rs187155508	132626621	A	C
2	rs181899131	132626908	A	G
2	rs144753930	132626921	A	T
2	rs147872614	132627634	T	C
2	rs555085513	132627697	A	C
2	rs186305933	132627707	A	G
2	rs149956970	132627981	T	C
2	rs183426805	132628018	T	C
2	rs72983717	132628557	G	T
2	rs183892422	132628746	G	A
2	rs138700637	132628902	G	C
2	rs4954002	132629105	C	T
2	rs117388979	132629137	A	C
2	rs145386663	132629214	C	T
2	rs4954003	132629346	T	G
2	rs4954004	132629361	A	C
2	rs371354925	132629395	G	T
2	rs577739011	132629421	G	T
2	rs181784192	132629431	A	G
2	rs112514952	132629631	G	A
2	rs180770801	132629685	G	A
2	rs71430424	132629702	T	G
2	rs532896348	132629713	C	T
2	rs6752697	132629890	G	C
2	rs144711777	132629894	C	G
2	rs181408267	132630133	T	C
2	rs556397750	132630218	T	C
2	rs142755551	132630233	G	A
2	rs62162215	132630367	G	A
2	rs7578538	132630385	T	C
2	rs7592341	132630502	G	A
2	rs143518524	132630644	G	A
2	rs556314883	132630770	T	C
2	rs137960626	132630893	A	G
2	rs149063856	132630925	T	G
2	rs6746805	132630990	T	C
2	rs374588206	132630992	G	A
2	rs146915366	132631350	G	T
2	rs191211901	132631353	C	A
2	rs182533048	132631491	T	C
2	rs11490575	132631985	C	G
2	rs116441527	132632078	A	G
2	rs150880850	132632158	T	C
2	rs192526801	132632164	C	A
2	rs541751300	132632243	A	G
2	rs188227394	132632261	T	A
2	rs60708702	132632265	G	T
2	rs184444163	132632290	T	C
2	rs7582727	132632445	T	C
2	rs7591965	132632458	G	A
2	rs184144261	132632499	A	G
2	rs34616498	132632748	T	C
2	rs181179679	132632811	A	C
2	rs4349391	132633312	C	T
2	rs547934482	132633313	C	T
2	rs190867209	132633497	T	C
2	rs139418159	132633677	T	G
2	rs10928164	132633680	G	C
2	rs10928165	132633838	A	T
2	rs12477171	132633932	T	C
2	rs12472991	132634086	C	T
2	rs12464803	132634290	G	A
2	rs116029146	132634831	A	C
2	rs10928166	132634929	G	A
2	rs12623417	132634961	T	C
2	rs10928167	132634983	C	T
2	rs143333981	132635083	A	G
2	rs534008154	132635447	C	T
2	rs11688907	132635775	A	C
2	rs35870538	132635888	G	A
2	rs11694870	132635929	A	T
2	rs372996509	132636028	T	C
2	rs567377938	132636051	T	C
2	rs115532021	132636086	A	G
2	rs7597325	132636154	T	C
2	rs7606600	132636176	G	A
2	rs573187849	132636193	C	T
2	rs7581044	132636268	T	C
2	rs6430002	132636373	C	T
2	rs6430003	132636400	T	A
2	rs4392310	132636456	C	A
2	rs550032108	132636466	G	T
2	rs112225829	132636496	G	A
2	rs554215866	132636535	A	C
2	rs544633395	132637029	T	A
2	rs10203097	132637483	C	T
2	rs146922459	132637562	C	T
2	rs552065685	132637610	T	A
2	rs549326013	132637667	G	A
2	rs6753961	132638020	T	G
2	rs189148578	132638091	C	T
2	rs543607031	132638146	C	A
2	rs4318434	132638325	C	A
2	rs554554601	132638726	G	A
2	rs532144127	132639265	T	C
2	rs10185369	132639328	G	A
2	rs142061792	132639360	T	C
2	rs146295783	132639421	T	C
2	rs13008463	132639641	G	A
2	rs138252659	132639862	G	A
2	rs193170837	132639891	T	G
2	rs183577755	132640072	T	C
2	rs6707647	132640247	C	T
2	rs6747184	132640278	T	C
2	rs189043348	132640288	C	T
2	rs114986754	132640302	G	C
2	rs139624850	132640377	G	A
2	rs558271421	132640437	C	A
2	rs571157875	132640489	C	A
2	rs149709173	132640493	C	T
2	rs7596273	132640541	T	C
2	rs11890960	132640593	A	T
2	rs147409553	132640720	A	G
2	rs573052899	132640754	T	C
2	rs3968930	132640775	G	A
2	rs59390357	132640900	A	G
2	rs13431810	132641016	G	A
2	rs4063966	132641078	G	A
2	rs557716662	132641204	A	G
2	rs4322889	132641338	A	G
2	rs4318436	132641603	A	G
2	rs7597142	132641989	C	T
2	rs182166557	132642240	C	T
2	rs140599477	132642361	T	A
2	rs189802868	132642808	C	T
2	rs528855886	132643130	G	A
2	rs533801415	132643318	G	C
2	rs4591392	132643346	C	G
2	rs2205591	132643630	C	A
2	rs193206480	132643689	T	A
2	rs539786715	132643729	A	C
2	rs186655058	132643800	G	A
2	rs534001249	132643836	C	T
2	rs111248626	132643862	T	C
2	rs577900286	132643943	C	T
2	rs545322641	132643975	C	T
2	rs138212161	132644326	A	C
2	rs7564012	132644411	A	G
2	rs144240200	132644998	A	C
2	rs10164523	132645123	A	C
2	rs189460079	132645158	C	T
2	rs147400242	132645233	C	A
2	rs553395167	132645286	G	A
2	rs180765456	132645302	C	T
2	rs4349392	132645341	A	C
2	rs144147594	132645345	G	C
2	rs139878878	132645381	A	G
2	rs77817403	132645676	T	C
2	rs149212236	132645789	A	T
2	rs186853695	132645989	C	T
```
