## Supplementary material for "Dopamine and schizophrenia from bench to bedside: Discovery of a striatal co-expression risk gene set that predicts in vivo measures of striatal function": Compressed zipped directory containing SNPs used to compute the C80-PRS: C80.g1000 (part 19 of 141)

```
2	rs6707312	132646117	G	A
2	rs187795408	132646269	A	G
2	rs6750434	132646510	T	C
2	rs577484957	132646701	T	C
2	rs113300730	132646857	G	A
2	rs574864717	132647566	A	G
2	rs184259639	132647591	T	A
2	rs576764171	132647714	G	T
2	rs181141297	132647844	G	C
2	rs541220523	132648089	G	C
2	rs4353696	132648102	C	T
2	rs181582768	132648109	A	G
2	rs190883521	132648286	T	C
2	rs4080476	132648408	G	A
2	rs112557268	132648431	C	T
2	rs4080477	132648542	G	A
2	rs35165921	132648621	G	T
2	rs112995961	132648625	T	G
2	rs4080478	132648802	C	G
2	rs143898163	132648871	T	C
2	rs113169230	132648886	G	A
2	rs7606919	132648941	T	C
2	rs112002113	132649170	C	G
2	rs558963629	132649209	T	C
2	rs28690764	132649303	G	C
2	rs13396990	132649462	T	C
2	rs557232926	132649810	C	A
2	rs531383587	132649910	G	A
2	rs13021822	132650111	T	C
2	rs551434459	132650162	C	A
2	rs568254839	132650270	C	G
2	rs561767075	132650535	T	G
2	rs6727399	132650557	C	T
2	rs58165947	132651211	A	C
2	rs113668141	132651404	G	A
2	rs60259276	132651428	T	C
2	rs558033338	132651562	A	T
2	rs116225355	132651587	T	C
2	rs144803555	132651599	G	A
2	rs61416320	132651756	G	A
2	rs145738456	132651937	G	T
2	rs4332971	132652345	C	G
2	rs55638409	132652375	G	A
2	rs4600716	132652567	A	T
2	rs140251156	132652886	T	G
2	rs567011969	132653087	G	T
2	rs549341017	132653183	G	A
2	rs570879855	132653192	G	A
2	rs10173885	132653318	G	C
2	rs7605087	132653320	G	C
2	rs536849221	132653322	C	G
2	rs554906627	132653359	G	T
2	rs185921686	132653387	C	G
2	rs13412398	132654923	C	T
2	rs112998602	132655010	C	T
2	rs187252926	132655025	A	G
2	rs145596575	132655055	G	T
2	rs534834332	132655248	A	C
2	rs6723172	132655616	G	A
2	rs548213560	132655747	A	C
2	rs6430019	132656006	G	A
2	rs556976453	132656007	A	C
2	rs11902422	132656008	A	G
2	rs138927939	132656011	T	G
2	rs187160893	132656050	T	C
2	rs7576828	132656152	G	A
2	rs182405489	132656177	A	G
2	rs184968619	132656182	C	G
2	rs6430020	132656265	T	C
2	rs6712185	132656412	A	C
2	rs140826701	132656424	A	C
2	rs575268274	132656780	A	T
2	rs146483940	132656818	G	A
2	rs185370702	132656987	T	C
2	rs140957353	132656999	T	A
2	rs569019033	132657009	T	C
2	rs530916423	132657196	A	G
2	rs61551811	132657211	A	G
2	rs34073563	132657347	T	G
2	rs529406664	132657367	C	G
2	rs546742541	132657545	T	A
2	rs183895613	132657576	T	C
2	rs143951115	132657598	T	C
2	rs7581153	132657621	T	A
2	rs7584177	132657873	C	T
2	rs2103511	132657931	T	C
2	rs4493319	132658053	T	C
2	rs184645091	132658280	G	A
2	rs189432012	132658383	A	C
2	rs560628861	132658525	G	A
2	rs531759290	132658613	C	T
2	rs181391263	132658771	G	A
2	rs186643497	132658790	T	G
2	rs191954505	132658935	A	G
2	rs34912996	132658956	C	T
2	rs113754500	132659121	G	A
2	rs144890703	132659161	T	C
2	rs6430023	132659331	G	C
2	rs537442161	132659585	A	C
2	rs572642834	132659807	C	T
2	rs113533171	132659809	T	C
2	rs149020548	132659932	G	A
2	rs112340139	132660023	A	G
2	rs192606851	132660207	G	A
2	rs145779575	132660245	T	C
2	rs542457267	132660324	T	A
2	rs560636684	132660408	G	T
2	rs72983745	132660435	T	G
2	rs549726198	132660443	A	G
2	rs188116501	132660487	C	T
2	rs566379007	132660564	T	G
2	rs6746810	132661095	G	T
2	rs193065076	132661099	T	C
2	rs553645021	132661132	A	G
2	rs531422837	132661264	C	T
2	rs2314625	132661333	T	A
2	rs531965576	132661349	T	C
2	rs183457694	132661404	C	T
2	rs189551655	132661502	T	A
2	rs570930102	132661589	A	G
2	rs13001597	132661626	C	A
2	rs181158410	132661627	A	C
2	rs186461977	132661713	A	C
2	rs543606346	132661734	T	C
2	rs3968932	132662004	T	A
2	rs559419804	132662017	T	C
2	rs139310204	132662056	C	G
2	rs12105164	132662107	T	C
2	rs190877897	132662392	G	A
2	rs3930506	132662476	G	A
2	rs183384832	132662700	G	A
2	rs142617800	132662771	C	T
2	rs114579079	132662772	G	A
2	rs72983747	132662782	A	G
2	rs34576763	132662869	T	C
2	rs563826356	132662882	T	G
2	rs531268535	132662897	G	A
2	rs71430427	132662915	A	G
2	rs182681038	132662968	T	C
2	rs188247661	132662970	T	C
2	rs112172327	132663004	C	T
2	rs192780319	132663079	G	T
2	rs79633507	132663098	T	C
2	rs10928171	132663189	A	G
2	rs182732351	132663195	G	A
2	rs187366640	132663200	G	C
2	rs192393330	132663240	G	T
2	rs34791744	132663292	G	T
2	rs192652898	132663485	A	G
2	rs148105333	132663690	A	T
2	rs552409692	132663800	C	G
2	rs141846188	132663848	T	C
2	rs181310682	132664135	C	A
2	rs7598983	132664156	A	G
2	rs62164060	132664164	A	G
2	rs185913131	132664252	T	G
2	rs529467536	132664359	T	G
2	rs74690138	132664433	T	C
2	rs533313469	132664463	T	C
2	rs192119818	132664580	C	T
2	rs568904656	132664753	C	A
2	rs60891685	132664759	A	G
2	rs35288268	132664800	G	A
2	rs377356400	132665143	A	G
2	rs527699156	132665478	T	A
2	rs71430431	132665533	T	C
2	rs145033879	132665587	A	G
2	rs79923876	132665618	T	C
2	rs72983754	132665640	C	T
2	rs114424511	132665718	G	A
2	rs6742251	132665732	G	A
2	rs11887103	132665801	T	G
2	rs6742508	132665955	G	A
2	rs6745637	132666072	C	T
2	rs6745750	132666335	G	A
2	rs538186828	132666362	T	C
2	rs6749101	132666559	A	T
2	rs11888577	132666638	A	G
2	rs6759293	132666656	A	G
2	rs6430027	132666678	C	T
2	rs6430028	132666690	G	A
2	rs7607303	132666843	A	G
2	rs7607524	132667004	T	G
2	rs551112890	132667012	C	A
2	rs7607530	132667017	A	G
2	rs188781560	132667104	C	T
2	rs181589870	132667133	G	C
2	rs58766177	132667144	A	T
2	rs6430029	132667210	A	T
2	rs142785162	132667293	A	G
2	rs549797380	132667610	G	T
2	rs539158263	132667709	C	G
2	rs566248494	132667746	A	G
2	rs6750463	132667896	T	A
2	rs11886401	132668023	G	A
2	rs11891329	132668049	T	G
2	rs12622739	132668051	G	C
2	rs564864417	132668278	T	A
2	rs7605047	132668417	A	T
2	rs188414427	132668575	G	A
2	rs183973507	132668671	T	G
2	rs12691677	132668938	C	T
2	rs148951332	132668968	G	T
2	rs546619186	132669484	C	G
2	rs13395840	132669486	C	T
2	rs35700089	132669815	C	T
2	rs72983760	132669836	C	A
2	rs185503675	132670121	C	T
2	rs13396367	132670173	T	A
2	rs2981686	132670223	C	T
2	rs568087618	132670293	C	T
2	rs180835305	132670332	G	A
2	rs149482583	132670529	G	A
2	rs553124142	132670739	T	C
2	rs13408820	132670904	T	G
2	rs13408822	132670908	G	T
2	rs181289385	132670926	C	T
2	rs540283701	132670931	C	T
2	rs562051858	132670935	C	T
2	rs529278852	132670939	C	T
2	rs200750061	132670959	C	T
2	rs144593805	132671099	G	C
2	rs552512796	132671128	A	G
2	rs575212430	132671259	A	G
2	rs574078345	132671474	A	C
2	rs533385093	132671625	C	A
2	rs138427563	132672057	A	G
2	rs184829534	132672116	T	C
2	rs34512896	132672238	A	G
2	rs188392786	132672279	T	C
2	rs17842270	132672291	T	C
2	rs11889574	132672394	G	A
2	rs561706928	132672407	G	T
2	rs538238573	132672431	G	A
2	rs192864478	132672457	A	G
2	rs568652860	132672636	A	G
2	rs7556822	132672659	T	G
2	rs556046104	132673000	A	G
2	rs538441527	132673116	C	A
2	rs7600800	132673171	C	A
2	rs578176260	132673256	A	G
2	rs2981695	132673261	C	T
2	rs184513895	132673383	G	A
2	rs527281482	132673635	C	T
2	rs554313639	132673693	C	G
2	rs555372145	132673801	A	G
2	rs4341991	132673914	C	A
2	rs71430436	132673939	G	A
2	rs11891291	132673974	A	G
2	rs186130255	132674001	G	C
2	rs527278730	132674064	A	G
2	rs6759675	132674197	C	T
2	rs6742156	132674476	T	C
2	rs60281351	132674686	C	T
2	rs13404108	132674922	A	G
2	rs13404114	132674948	C	G
2	rs143213426	132675026	G	A
2	rs572131536	132675148	G	C
2	rs13395522	132675308	G	A
2	rs6716826	132675427	T	G
2	rs541350681	132675463	G	A
2	rs566026454	132675473	G	A
2	rs548413055	132675568	G	C
2	rs2981706	132675604	C	T
2	rs149756400	132675625	A	G
2	rs556028132	132675645	A	G
2	rs74655092	132675814	A	T
2	rs145465765	132675837	A	T
2	rs542662496	132675897	T	G
2	rs7561905	132676165	C	T
2	rs6707564	132676473	G	A
2	rs6750333	132676534	T	C
2	rs538518568	132676556	C	T
2	rs115289555	132676972	G	T
2	rs113208743	132677012	T	C
2	rs542102090	132677134	A	C
2	rs71430438	132677204	A	T
2	rs58136742	132677210	T	G
2	rs71430439	132677304	G	C
2	rs547664102	132677335	G	C
2	rs565884499	132677347	A	G
2	rs569882863	132677402	A	G
2	rs112731906	132677477	T	C
2	rs574683681	132677673	C	T
2	rs576866882	132677769	T	C
2	rs534361213	132677879	G	A
2	rs553623674	132677953	C	A
2	rs12613469	132677960	A	C
2	rs10189231	132678071	C	T
2	rs575438921	132678079	C	T
2	rs55859314	132678181	A	G
2	rs184641138	132678214	A	T
2	rs76883861	132678456	G	A
2	rs534586642	132678590	A	G
2	rs112313506	132678705	C	G
2	rs13393771	132678848	T	C
2	rs72983766	132679208	C	A
2	rs148812681	132679239	G	A
2	rs569241623	132679321	A	G
2	rs1290958	132679407	G	T
2	rs1290959	132679526	G	T
2	rs182608717	132679583	C	T
2	rs568528780	132679767	T	G
2	rs4063959	132679863	T	C
2	rs556559418	132680224	G	A
2	rs191654413	132680316	G	A
2	rs534799179	132680470	G	A
2	rs141891313	132680556	A	G
2	rs925602	132680699	C	T
2	rs12622382	132680761	C	G
2	rs1290961	132680969	T	C
2	rs71430440	132681238	T	C
2	rs185457865	132681286	C	A
2	rs182419303	132681459	A	C
2	rs527949253	132681641	T	A
2	rs180971048	132681880	A	G
2	rs565964777	132681975	T	C
2	rs573013185	132682015	C	T
2	rs35152309	132682065	T	G
2	rs113820143	132682093	T	C
2	rs7561718	132682156	G	A
2	rs190260261	132682238	T	A
2	rs188904395	132682411	A	G
2	rs10170671	132682514	T	C
2	rs112835995	132682714	T	C
2	rs114584629	132682807	C	T
2	rs1290963	132682816	C	T
2	rs181968874	132683200	T	A
2	rs554577617	132683229	A	T
2	rs185628589	132683430	G	A
2	rs571497080	132683665	G	A
2	rs565889991	132683858	T	G
2	rs572975614	132683980	C	G
2	rs541879895	132684114	G	A
2	rs563481252	132684150	T	C
2	rs537030722	132684345	A	G
2	rs7572329	132684420	A	T
2	rs553637536	132684471	A	C
2	rs7609187	132684712	T	C
2	rs189037627	132684730	A	G
2	rs139122302	132684839	G	C
2	rs563030243	132685026	G	A
2	rs1290967	132685070	T	C
2	rs186806161	132685758	G	A
2	rs184957279	132685836	C	T
2	rs188126719	132685895	C	T
2	rs193070202	132685914	T	C
2	rs574085210	132685932	T	C
2	rs114645399	132686003	C	A
2	rs561308877	132686143	A	G
2	rs144230222	132686340	A	T
2	rs148800846	132686565	T	C
2	rs142434308	132686727	G	A
2	rs115759334	132686780	A	C
2	rs183517775	132686796	G	C
2	rs561494246	132686818	C	A
2	rs151300304	132686899	C	T
2	rs533651372	132686942	C	T
2	rs6730656	132686946	C	T
2	rs145782662	132687017	C	T
2	rs6730638	132687116	T	A
2	rs112338940	132687291	T	A
2	rs60594781	132687463	T	A
2	rs1290975	132688035	T	C
2	rs550475841	132688036	A	G
2	rs1290976	132688375	C	T
2	rs548878116	132688615	C	G
2	rs11686026	132688631	A	C
2	rs73955401	132688638	G	A
2	rs150720693	132688677	C	T
2	rs547876184	132689163	G	T
2	rs368908422	132689214	T	C
2	rs181292572	132689257	A	G
2	rs1290977	132689350	T	G
2	rs555287783	132689810	C	A
2	rs556759163	132689840	C	A
2	rs182817479	132689953	C	A
2	rs112726978	132690247	C	T
2	rs142243389	132690282	T	C
2	rs550051900	132690334	C	T
2	rs561747078	132690383	A	C
2	rs138783562	132690507	C	T
2	rs142752179	132690594	G	C
2	rs536370364	132690753	A	G
2	rs1296201	132690891	A	C
2	rs150502561	132690979	T	C
2	rs139767574	132691035	C	T
2	rs6743660	132691061	G	A
2	rs6746681	132691098	C	T
2	rs190410868	132691397	G	A
2	rs571810513	132691650	T	C
2	rs183048575	132691660	T	C
2	rs13397639	132691745	G	A
2	rs11890095	132691774	G	A
2	rs529958643	132691903	T	G
2	rs563422862	132691969	T	C
2	rs112246071	132692048	T	C
2	rs7558114	132692087	G	A
2	rs113920466	132692267	C	A
2	rs187671766	132692360	G	T
2	rs184107091	132692493	G	A
2	rs142818577	132692504	G	T
2	rs568442543	132692799	C	G
2	rs113183047	132692802	C	A
2	rs534215739	132692976	G	A
2	rs574748299	132693043	T	A
2	rs541778861	132693044	C	T
2	rs1290949	132693160	C	T
2	rs1295783	132693177	A	C
2	rs190707857	132693356	T	C
2	rs10173031	132693364	T	C
2	rs535699034	132693396	T	C
2	rs544888778	132693628	A	G
2	rs1290950	132693867	T	A
2	rs550829802	132693928	A	G
2	rs1290951	132693990	T	G
2	rs537405837	132694229	T	C
2	rs539307227	132694302	G	T
2	rs111459236	132694354	C	A
2	rs1290952	132694511	T	C
2	rs182108893	132694513	T	C
2	rs117337456	132694630	A	G
2	rs10176795	132694739	C	G
2	rs2314792	132694785	T	C
2	rs11679567	132694918	G	C
2	rs180806274	132694933	T	C
2	rs538667535	132695168	A	C
2	rs10194157	132695187	C	T
2	rs559340222	132695478	G	A
2	rs1290941	132695510	G	A
2	rs186840494	132695545	T	A
2	rs549590259	132695790	C	T
2	rs1290942	132696147	C	T
2	rs1290943	132696182	A	C
2	rs148896326	132696581	T	A
2	rs536271651	132696602	T	C
2	rs2981725	132696644	T	C
2	rs558675869	132696678	A	C
2	rs188364098	132696899	A	G
2	rs1290944	132696966	G	A
2	rs1290945	132697053	G	A
2	rs547492139	132697055	G	C
2	rs35541907	132697198	G	A
2	rs4465813	132697327	G	A
2	rs543736721	132697487	C	T
2	rs1290946	132697503	A	T
2	rs528776661	132697781	C	T
2	rs541334496	132698233	C	T
2	rs541908687	132698317	G	A
2	rs188222263	132698562	G	A
2	rs1290947	132698590	C	G
2	rs566879391	132698636	A	T
2	rs543726524	132698763	G	T
2	rs557137561	132698854	G	A
2	rs562278363	132699071	G	A
2	rs146703079	132699137	C	T
2	rs114392489	132699601	A	C
2	rs557477998	132699604	C	A
2	rs28589628	132699633	T	C
2	rs544897006	132699819	C	T
2	rs1736412	132699838	T	C
2	rs62164063	132699919	G	T
2	rs527802721	132699991	C	T
2	rs192931216	132700288	C	T
2	rs62164064	132700500	T	C
2	rs1290948	132700565	T	C
2	rs34479533	132700644	G	T
2	rs58882096	132700698	A	G
2	rs561116431	132700809	A	G
2	rs4064748	132701068	C	A
2	rs189435408	132701484	T	C
2	rs564940401	132701517	C	T
2	rs189420216	132701883	A	G
2	rs1708732	132701945	G	A
2	rs541372265	132702339	C	A
2	rs28404615	132702892	G	A
2	rs181391185	132703186	G	A
2	rs555105170	132703305	A	C
2	rs148520644	132703350	A	G
2	rs565008647	132703974	G	A
2	rs186421799	132704040	T	G
2	rs4581950	132704084	A	G
2	rs3969047	132704173	A	G
2	rs548647518	132704194	A	C
2	rs574783503	132704441	G	A
2	rs186092140	132704491	G	C
2	rs191065499	132704497	A	G
2	rs1295786	132704928	A	G
2	rs1298704	132704936	C	G
2	rs199995248	132705110	C	T
2	rs1627181	132705111	A	C
2	rs146715346	132705115	A	C
2	rs140293651	132705119	A	C
2	rs140876063	132705123	A	C
2	rs201595208	132705127	A	C
2	rs13415212	132705131	A	C
2	rs144944505	132705138	T	G
2	rs112676917	132705142	T	G
2	rs78446780	132705146	T	G
2	rs547056028	132705530	A	G
2	rs187737215	132705689	C	G
2	rs1290973	132706269	T	G
2	rs139198316	132706717	C	G
2	rs1290972	132706724	T	C
2	rs1290971	132706863	T	A
2	rs569718751	132706944	A	T
2	rs192448300	132707139	T	G
2	rs184076583	132707289	A	G
2	rs12997467	132707571	A	T
2	rs566866087	132707629	C	A
2	rs528366971	132707668	G	A
2	rs11680148	132707708	A	G
2	rs56176588	132707720	C	T
2	rs535302693	132707735	A	C
2	rs184566415	132707884	T	C
2	rs539150540	132708028	T	C
2	rs533421860	132708367	C	T
2	rs1295785	132709186	G	A
2	rs143439410	132709269	C	T
2	rs182750602	132709597	T	C
2	rs1290970	132709738	T	C
2	rs554093646	132709797	A	T
2	rs562406843	132710093	T	A
2	rs540861578	132710119	A	G
2	rs549145871	132710612	A	G
2	rs13407534	132710649	A	G
2	rs1290969	132710818	T	C
2	rs554676534	132710878	G	A
2	rs543381085	132710928	C	T
2	rs142644100	132710941	C	T
2	rs139341093	132711029	C	T
2	rs183931376	132711096	A	T
2	rs531457697	132711150	C	T
2	rs13431006	132711242	G	A
2	rs1290968	132711277	G	C
2	rs13431102	132711331	G	A
2	rs566243716	132711347	T	A
2	rs577214212	132711625	A	G
2	rs1298703	132711887	T	A
2	rs73957305	132712026	C	T
2	rs2314793	132712154	A	G
2	rs138787040	132712165	T	C
2	rs141951987	132712193	A	G
2	rs536559819	132712433	A	G
2	rs554798590	132712463	G	A
2	rs181272274	132712620	G	A
2	rs1290957	132712729	G	A
2	rs191739528	132712957	G	A
2	rs555946074	132712990	G	A
2	rs4063791	132713369	T	C
2	rs552449743	132713434	T	C
2	rs182100964	132713556	G	T
2	rs547165002	132713591	A	G
2	rs1290956	132713926	C	T
2	rs4519580	132714000	A	T
2	rs1296528	132714297	A	G
2	rs540716884	132714312	G	A
2	rs193153022	132714333	T	C
2	rs11678904	132714688	C	T
2	rs1290954	132714773	A	G
2	rs150460164	132714986	T	C
2	rs551498746	132715243	C	T
2	rs145625506	132715905	G	A
2	rs528361410	132715942	C	T
2	rs189749067	132716126	G	A
2	rs1290953	132716159	G	A
2	rs13409711	132716218	A	G
2	rs34661053	132716794	T	C
2	rs529175215	132716964	A	G
2	rs4125641	132716994	T	A
2	rs139595499	132717120	T	G
2	rs147387856	132717832	G	C
2	rs533012358	132717884	G	T
2	rs545201389	132717950	G	A
2	rs182479057	132718168	G	T
2	rs73957307	132718544	C	A
2	rs556147772	132718546	G	A
2	rs141064584	132718577	A	G
2	rs577819204	132719217	A	T
2	rs12994398	132719296	C	T
2	rs560788256	132719305	A	C
2	rs549456071	132719396	A	G
2	rs4245826	132719435	G	A
2	rs4453734	132719480	C	T
2	rs4563287	132719550	A	T
2	rs191233054	132719814	T	G
2	rs66699861	132719967	T	C
2	rs144407758	132720007	T	C
2	rs7573157	132720070	G	T
2	rs7585176	132720198	A	G
2	rs13399381	132720248	G	C
2	rs138658207	132720400	G	A
2	rs563947105	132720513	G	T
2	rs148894253	132720617	T	C
2	rs532991822	132721080	C	T
2	rs181349274	132721221	T	A
2	rs540575321	132721233	C	T
2	rs564545427	132721676	C	T
2	rs529945234	132721742	T	G
2	rs186430821	132721866	C	T
2	rs537220157	132721880	G	A
2	rs3106526	132722006	C	T
2	rs3106525	132722012	A	G
2	rs574122718	132722161	G	A
2	rs2943058	132722193	T	C
2	rs191197155	132722194	A	G
2	rs1849614	132722346	A	G
2	rs116566411	132722350	T	C
2	rs531864224	132722454	G	A
2	rs115519219	132722959	A	C
2	rs556687782	132723097	C	G
2	rs142281398	132723100	G	C
2	rs1736414	132723463	T	C
2	rs12105473	132723577	A	G
2	rs7567980	132723717	C	T
2	rs7577245	132723726	A	G
2	rs7604531	132723876	T	C
2	rs9989769	132723878	T	C
2	rs9989825	132723904	C	T
2	rs117796708	132724016	C	G
2	rs534534330	132724039	T	C
2	rs184334736	132724041	T	C
2	rs1736415	132724078	A	G
2	rs373018232	132724105	T	C
2	rs114401483	132724124	A	G
2	rs527988832	132724214	C	T
2	rs1708717	132724230	C	T
2	rs188862757	132724332	G	A
2	rs1736416	132724362	T	G
2	rs553726816	132724392	A	G
2	rs1736417	132724427	T	C
2	rs555329443	132724428	A	G
2	rs113881475	132724530	T	C
2	rs115732526	132724637	T	C
2	rs542224876	132724655	T	C
2	rs550295162	132724738	A	G
2	rs182216813	132724770	A	G
2	rs556458830	132724820	A	G
2	rs13408598	132724937	C	A
2	rs10928204	132724998	G	A
2	rs190129046	132725020	G	A
2	rs182717127	132725024	T	C
2	rs10179275	132725032	T	C
2	rs142979553	132725166	G	A
2	rs187444658	132725215	G	A
2	rs150658292	132725473	T	C
2	rs10202671	132725587	A	G
2	rs572271159	132725615	A	C
2	rs547752329	132725618	G	A
2	rs536396867	132725680	T	C
2	rs192301234	132725725	G	T
2	rs114991251	132725872	T	C
2	rs575055087	132725883	G	A
2	rs73957309	132726092	G	A
2	rs114969648	132726206	T	A
2	rs551816955	132726270	C	T
2	rs4954087	132726302	T	A
2	rs558235763	132726488	C	A
2	rs7579496	132727117	G	A
2	rs569573323	132727170	C	T
2	rs573355862	132727228	G	A
2	rs11694893	132727370	T	G
2	rs151184347	132727572	A	G
2	rs185080234	132727827	C	T
2	rs13424835	132728186	G	T
2	rs575173975	132728247	G	T
2	rs563928556	132728288	C	T
2	rs142384560	132728358	T	G
2	rs13383321	132728626	T	G
2	rs116246855	132728662	T	C
2	rs144339921	132728846	T	C
2	rs537977579	132729011	G	A
2	rs376185516	132729013	C	G
2	rs577657271	132729034	G	T
2	rs148782748	132729193	G	C
2	rs139953759	132729268	A	C
2	rs13412748	132729280	A	C
2	rs4063788	132729603	A	G
2	rs537940433	132729767	A	C
2	rs573920060	132730291	T	G
2	rs544424133	132730347	T	C
2	rs565149529	132730733	C	T
2	rs145617557	132731216	C	T
2	rs4063769	132731387	C	T
2	rs571966589	132731519	A	T
2	rs142606692	132731772	C	A
2	rs146461296	132731904	G	A
2	rs180941552	132732122	G	T
2	rs185457488	132732159	G	A
2	rs13404413	132732215	G	C
2	rs144609950	132732241	T	C
2	rs576306623	132732242	A	G
2	rs183449994	132732510	C	G
2	rs550061188	132732539	G	A
2	rs182491934	132732875	G	A
2	rs559727355	132732959	T	C
2	rs150281467	132733186	C	T
2	rs536404507	132733210	T	G
2	rs192912985	132733211	T	C
2	rs12617952	132733281	T	C
2	rs10211337	132733282	A	G
2	rs569413230	132733596	A	G
2	rs10164475	132733638	A	G
2	rs541005296	132734426	A	C
2	rs559605322	132734435	A	C
2	rs558839765	132734545	A	C
2	rs3877185	132734907	T	G
2	rs184514539	132734922	T	G
2	rs112550334	132734928	T	C
2	rs546366188	132735081	C	T
2	rs4640441	132735426	T	C
2	rs2314468	132735473	T	C
2	rs3106524	132736037	T	C
2	rs574391329	132736079	T	C
2	rs11674466	132736294	C	T
2	rs140756585	132736362	C	A
2	rs566835329	132736436	T	C
2	rs534351193	132736441	G	A
2	rs142265712	132736583	T	C
2	rs56005973	132736589	T	C
2	rs150806217	132736834	T	C
2	rs190483198	132736882	C	T
2	rs528847259	132736940	A	G
2	rs544247940	132737064	A	C
2	rs3116701	132737259	T	C
2	rs3106523	132737291	G	A
2	rs146474844	132737480	G	T
2	rs556175022	132737517	G	C
2	rs569036432	132737539	T	C
2	rs539765805	132737651	G	A
2	rs375653486	132737679	T	C
2	rs2943056	132737842	G	A
2	rs553357565	132737987	T	C
2	rs562494036	132738004	T	C
2	rs2943055	132738005	T	G
2	rs71430442	132738015	A	G
2	rs2943054	132738165	T	C
2	rs531722286	132738166	T	G
2	rs549759519	132738170	A	G
2	rs2943053	132738248	G	A
2	rs2943052	132738494	T	G
2	rs2981735	132738556	T	C
2	rs184200757	132738849	A	G
2	rs4954094	132738890	G	A
2	rs2981736	132738972	T	A
2	rs559372828	132739032	G	C
2	rs2943050	132739158	G	A
2	rs549195069	132739176	T	C
2	rs4064721	132739185	A	C
2	rs2943049	132739277	C	T
2	rs138440192	132739285	A	G
2	rs538616704	132739305	C	T
2	rs3106522	132739337	T	C
2	rs3106521	132739465	C	T
2	rs116277323	132739469	A	T
2	rs3116702	132739538	T	G
2	rs11892638	132739599	A	G
2	rs4116843	132739661	A	G
2	rs552884094	132739772	T	C
2	rs4116842	132739821	T	A
2	rs184581005	132739872	T	G
2	rs543980009	132739976	G	A
2	rs559891315	132740139	T	C
2	rs2981661	132740274	C	T
2	rs13407089	132740388	C	G
2	rs3914357	132740494	A	G
2	rs554177872	132740582	G	A
2	rs1849612	132740593	T	C
2	rs189342635	132740650	C	G
2	rs62164133	132740723	A	G
2	rs1708713	132740837	A	C
2	rs1736404	132740892	A	G
2	rs13382505	132741068	C	T
2	rs2943048	132741101	A	G
2	rs2943047	132741125	A	C
2	rs59805496	132741293	C	T
2	rs2314469	132741472	T	A
2	rs4064695	132741503	G	A
2	rs139077655	132741527	T	C
2	rs4064696	132741558	T	C
2	rs73957310	132741592	A	G
2	rs1613521	132741676	A	G
2	rs201826728	132741843	A	G
2	rs3116696	132741944	C	T
2	rs187452854	132742040	C	T
2	rs144870253	132742041	A	G
2	rs77847962	132742098	C	T
2	rs115774355	132742102	A	G
2	rs113478356	132742109	C	T
2	rs147741771	132742123	G	A
2	rs116339864	132742127	A	G
2	rs112022105	132742148	T	G
2	rs113982696	132742212	A	G
2	rs201450844	132742245	T	C
2	rs547269431	132742453	T	A
2	rs62164135	132742548	C	A
2	rs201593082	132742694	A	C
2	rs148329734	132742897	A	C
2	rs574427002	132743151	T	A
2	rs2831203	132743172	T	C
2	rs3106520	132743229	A	T
2	rs564073082	132743283	A	G
2	rs150403683	132743319	C	T
2	rs4346442	132743349	A	T
2	rs4108017	132743410	A	G
2	rs4108016	132743488	C	G
2	rs551805100	132743534	T	C
2	rs533918354	132743646	A	G
2	rs62164136	132743663	A	C
2	rs568011261	132743707	G	C
2	rs200831319	132743991	A	C
2	rs62164137	132744062	T	C
2	rs62164138	132744078	A	G
2	rs141769458	132744169	T	C
2	rs544848171	132744193	T	A
2	rs146232827	132744222	C	T
2	rs187027930	132744234	A	G
2	rs115227971	132744413	T	C
2	rs4108013	132744468	G	A
2	rs1513908	132744509	A	G
2	rs4064701	132744538	G	A
2	rs4064703	132744804	C	G
2	rs575173537	132744886	G	A
2	rs3106519	132744964	A	G
2	rs3106518	132744970	C	G
2	rs55698781	132745000	A	C
2	rs549021822	132745227	A	T
2	rs4064690	132745538	A	C
2	rs4064693	132745596	C	T
2	rs188438401	132745739	G	A
2	rs6716021	132745768	A	G
2	rs533315502	132745832	A	G
2	rs6760286	132745868	G	A
2	rs6760408	132745908	G	A
2	rs6745587	132745975	T	C
2	rs2943044	132746290	T	C
2	rs4108010	132746343	T	C
2	rs6719675	132746357	A	G
2	rs10182372	132746955	C	T
2	rs531537499	132747222	G	A
2	rs549585854	132747247	T	C
2	rs571336783	132747256	C	G
2	rs10193448	132747397	G	A
2	rs576511261	132747478	G	A
2	rs2223177	132747616	G	A
2	rs187361526	132747732	A	G
2	rs370756793	132748248	T	C
2	rs559133230	132748356	A	G
2	rs10186246	132748594	G	A
2	rs561011207	132748677	G	A
2	rs190445631	132748715	T	C
2	rs138786028	132748750	T	C
2	rs193121281	132748774	C	G
2	rs576250696	132749141	C	T
2	rs188095565	132749296	T	G
2	rs4064683	132749538	G	A
2	rs3969016	132749546	C	T
2	rs181641233	132749583	G	T
2	rs71430448	132749608	T	C
2	rs186780618	132749773	T	C
2	rs4108047	132749779	C	T
2	rs3882107	132749906	C	T
2	rs138733256	132749911	A	G
2	rs1736405	132750012	G	C
2	rs13414867	132750057	C	T
2	rs186519367	132750217	G	C
2	rs564750407	132750345	A	T
2	rs139500912	132750823	G	T
2	rs573402746	132750836	T	C
2	rs7576727	132750942	C	T
2	rs7573980	132751096	C	A
2	rs7568911	132751159	C	G
2	rs67198918	132751540	G	A
2	rs71430449	132751567	A	C
2	rs531865995	132751574	C	G
2	rs115913457	132751629	G	T
2	rs56149609	132751758	A	G
2	rs16848400	132751852	G	T
2	rs10928208	132752012	A	G
2	rs58548918	132752049	G	C
2	rs185007848	132752663	A	T
2	rs138096790	132753039	C	A
2	rs114490732	132753138	G	A
2	rs149101348	132753159	C	T
2	rs572608473	132753385	G	T
2	rs4063773	132753399	G	A
2	rs13407106	132753496	A	T
2	rs548775702	132753626	T	C
2	rs62164141	132753805	G	A
2	rs13005246	132753964	T	C
2	rs554045070	132753965	A	G
2	rs10198762	132754008	A	G
2	rs10175950	132754092	T	C
2	rs57928013	132754128	G	T
2	rs10188245	132754210	C	A
2	rs4063753	132754217	C	T
2	rs4063754	132754300	C	T
2	rs545277899	132754412	A	G
2	rs60764893	132755136	T	C
2	rs140150516	132755202	C	G
2	rs559587868	132755276	T	C
2	rs530341191	132755299	T	C
2	rs112294798	132755389	G	A
2	rs182895695	132755405	C	T
2	rs16848398	132755417	A	G
2	rs112627695	132755439	G	T
2	rs148525436	132755467	T	C
2	rs570992049	132755703	C	T
2	rs114856420	132755876	C	A
2	rs151024229	132755945	T	C
2	rs4954109	132756078	T	C
2	rs183045475	132756132	T	C
2	rs558731645	132756173	C	T
2	rs187542662	132756364	C	T
2	rs372189604	132756385	T	C
2	rs150178421	132756535	T	C
2	rs111655646	132756642	T	G
2	rs541076416	132756863	T	C
2	rs114820071	132756982	C	A
2	rs542114881	132757109	C	A
2	rs72983802	132757125	T	C
2	rs116040687	132757280	C	A
2	rs114650004	132757492	C	T
2	rs558433683	132757557	C	T
2	rs3882111	132757668	C	A
2	rs111332329	132757795	G	A
2	rs3882112	132757831	G	T
2	rs569936157	132757863	T	A
2	rs10186710	132757864	G	C
2	rs138026795	132757968	C	T
2	rs114227276	132758052	A	G
2	rs149472796	132758100	A	G
2	rs535157396	132758262	A	G
2	rs113391111	132758301	C	T
2	rs558465847	132758484	G	A
2	rs114789914	132758559	C	T
2	rs562104072	132758569	G	A
2	rs148205393	132758772	C	A
2	rs112575808	132759050	C	T
2	rs190716171	132759388	C	T
2	rs4514926	132759534	C	T
2	rs533298932	132759561	G	A
2	rs181046063	132759629	A	G
2	rs60921851	132759834	G	A
2	rs7573977	132759863	G	C
2	rs555770175	132760014	C	T
2	rs545070694	132760193	T	C
2	rs183814220	132760204	A	G
2	rs572333673	132760206	T	C
2	rs139308746	132760377	C	T
2	rs145244489	132760395	T	C
2	rs189229263	132760421	T	C
2	rs148727034	132760527	C	T
2	rs7593894	132760558	T	C
2	rs7594109	132760780	G	T
2	rs546457094	132760985	T	C
2	rs564665684	132760992	G	A
2	rs571634792	132761027	G	T
2	rs184428310	132761082	C	T
2	rs188986733	132761083	A	G
2	rs7594425	132761091	C	T
2	rs7560786	132761116	T	C
2	rs4954116	132761124	T	G
2	rs185513302	132761191	G	T
2	rs542672585	132761330	C	A
2	rs186113763	132761353	C	A
2	rs188401674	132761432	C	A
2	rs566234041	132761543	T	C
2	rs3882113	132761716	G	C
2	rs4536692	132761731	G	C
2	rs145210797	132761740	T	C
2	rs190472774	132761937	G	A
2	rs142201670	132762180	A	C
2	rs112177354	132762343	A	G
2	rs572297236	132762354	G	A
2	rs4063765	132762379	C	A
2	rs575833358	132762443	T	C
2	rs187318610	132762444	A	G
2	rs141938824	132762533	C	T
2	rs192141272	132762681	T	C
2	rs115812905	132762815	A	G
2	rs185291959	132762842	T	C
2	rs531152593	132762926	T	A
2	rs552686965	132762950	T	C
2	rs184181642	132763207	C	A
2	rs188055382	132763231	A	T
2	rs181008290	132763353	C	T
2	rs183985070	132763363	G	A
2	rs140267915	132763388	A	C
2	rs188567151	132763464	A	G
2	rs1849615	132763485	C	T
2	rs531103683	132763509	C	T
2	rs564595117	132763560	A	G
2	rs574452874	132763939	G	A
2	rs546485731	132763997	A	G
2	rs561879227	132764164	C	T
2	rs530679010	132764276	A	G
2	rs4125636	132764442	T	C
2	rs187035296	132764443	T	C
2	rs12992977	132764490	A	G
2	rs573339499	132764578	C	T
2	rs562499046	132764846	G	A
2	rs189807466	132765001	G	A
2	rs9752150	132765030	T	C
2	rs4411765	132765070	A	G
2	rs555500063	132765134	A	G
2	rs4284885	132765150	G	C
2	rs182474666	132765169	T	C
2	rs186987899	132765189	C	T
2	rs13415339	132765446	T	C
2	rs540498947	132766038	G	A
2	rs113109130	132766106	C	T
2	rs10210381	132766119	G	A
2	rs115915704	132766337	A	T
2	rs113583469	132766411	G	A
2	rs555695708	132766424	G	A
2	rs545054440	132766560	T	A
2	rs368566885	132766642	A	C
2	rs531836444	132766680	T	C
2	rs550226805	132766681	C	G
2	rs79754162	132766781	A	T
2	rs181484108	132766839	T	C
2	rs201834712	132766873	T	C
2	rs559814732	132767015	A	C
2	rs13015158	132767140	C	T
2	rs76476958	132767200	A	G
2	rs78166956	132767202	C	A
2	rs57819620	132767215	G	C
2	rs80243706	132767221	C	T
2	rs56356702	132767360	G	T
2	rs57832357	132767361	C	A
2	rs560681562	132767367	C	A
2	rs55771225	132767451	A	C
2	rs570836553	132767597	A	G
2	rs536067165	132767706	A	C
2	rs554239464	132767715	T	G
2	rs543512274	132767754	A	G
2	rs6752364	132767902	G	T
2	rs6734759	132768019	G	C
2	rs6430056	132768084	A	T
2	rs552646277	132768093	G	T
2	rs372165439	132768251	G	A
2	rs528518539	132768342	G	A
2	rs7560130	132768514	C	G
2	rs536719807	132768679	G	A
2	rs16849066	132768858	G	A
2	rs13391648	132769149	G	A
2	rs537287414	132769189	C	A
2	rs536129614	132769346	A	G
2	rs575725357	132769571	A	T
2	rs72866755	132769609	A	G
2	rs200448253	132769653	A	T
2	rs201122695	132769654	A	T
2	rs529265720	132769683	A	G
2	rs530615781	132769803	T	G
2	rs13028897	132769838	C	G
2	rs9750841	132770037	C	T
2	rs558284304	132770086	T	C
2	rs113639656	132770097	A	G
2	rs183172204	132770121	T	C
2	rs115363243	132770290	T	C
2	rs13012604	132770385	G	A
2	rs141167992	132770422	T	C
2	rs199972092	132770707	T	C
2	rs148663355	132770730	C	T
2	rs556476350	132770769	T	C
2	rs13398724	132770844	G	T
2	rs184664720	132770877	G	A
2	rs550424507	132771121	T	C
2	rs59678916	132771425	T	A
2	rs556401164	132771519	C	T
2	rs12988089	132771630	G	T
2	rs36020060	132771646	A	G
2	rs75439523	132771739	T	C
2	rs139479149	132771916	G	A
2	rs183528329	132771936	A	G
2	rs373927404	132771957	A	G
2	rs538092640	132772084	G	C
2	rs201825391	132772177	T	C
2	rs539143574	132772189	A	G
2	rs141642146	132772571	T	C
2	rs549252973	132772689	G	A
2	rs4064658	132773040	A	G
2	rs10179590	132773073	A	G
2	rs4064659	132773172	G	A
2	rs115157966	132773332	T	A
2	rs56031661	132773646	G	C
2	rs56327186	132773842	G	A
2	rs553450345	132774045	A	G
2	rs3866677	132774097	G	C
2	rs370862171	132774756	C	A
2	rs77111731	132774793	T	C
2	rs10173033	132774852	G	A
2	rs200260698	132775035	G	A
2	rs200462914	132775111	T	C
2	rs549788746	132775120	C	T
2	rs554683107	132775384	A	G
2	rs543451564	132775521	C	T
2	rs9711446	132775539	C	G
2	rs371540267	132775572	G	A
2	rs574993242	132775775	T	C
2	rs563835307	132775793	A	T
2	rs545473205	132775877	T	C
2	rs9753521	132775924	T	C
2	rs192455738	132776168	T	C
2	rs574914979	132776374	A	T
2	rs9711207	132776584	G	A
2	rs376485537	132776859	G	T
2	rs35817281	132776877	G	A
2	rs62165420	132777103	A	T
2	rs545875178	132777131	C	A
2	rs373822492	132777380	A	C
2	rs528086600	132777673	C	A
2	rs193015259	132777770	G	A
2	rs2137754	132778006	C	T
2	rs2314487	132778081	A	G
2	rs542084616	132778131	A	G
2	rs189383579	132778301	A	C
2	rs557890426	132778487	C	T
2	rs2090039	132778688	T	G
2	rs550261656	132779180	A	C
2	rs34446801	132779358	A	C
2	rs200916658	132779511	A	G
2	rs62165427	132779646	G	A
2	rs544312318	132779671	C	G
2	rs79420902	132779805	T	C
2	rs111666659	132779952	G	A
2	rs543882133	132780324	A	T
2	rs377198367	132780518	A	G
2	rs550291217	132780563	C	T
2	rs571818655	132780644	G	A
2	rs537689154	132780896	C	A
2	rs201743979	132780987	G	A
2	rs202046774	132781148	T	C
2	rs561669039	132781161	G	T
2	rs531940398	132781201	C	A
2	rs548996624	132781393	A	G
2	rs62161086	132782030	T	C
2	rs10928221	132782111	G	T
2	rs549683636	132782210	C	T
2	rs554515879	132782474	T	C
2	rs576130081	132782475	T	C
2	rs563313393	132782714	G	A
2	rs530838870	132782814	T	C
2	rs549646807	132782840	T	C
2	rs532310814	132782980	C	A
2	rs190898318	132783158	G	T
2	rs569653998	132783190	C	A
2	rs11688292	132783193	A	G
2	rs571110840	132783222	C	A
2	rs574953670	132783429	A	G
2	rs184418369	132783939	T	C
2	rs55715061	132784039	C	A
2	rs544175617	132784173	C	T
2	rs79506110	132784624	T	C
2	rs115561633	132784748	A	T
2	rs573186453	132784800	C	T
2	rs568615377	132784958	C	T
2	rs9752071	132785115	C	T
2	rs34956706	132785203	C	T
2	rs200489924	132785259	A	G
2	rs546240070	132785406	A	G
2	rs78611908	132785448	G	A
2	rs74193869	132785483	C	A
2	rs12999381	132785504	A	T
2	rs9677912	132785659	C	G
2	rs550200079	132786006	C	T
2	rs201066918	132786114	C	G
2	rs185638963	132786265	A	G
2	rs56054037	132786573	C	T
2	rs145152847	132787003	C	T
2	rs78188052	132787266	C	T
2	rs550156785	132787420	C	G
2	rs113389950	132787587	A	G
2	rs185611930	132788034	T	C
2	rs543158549	132788096	A	G
2	rs561473547	132788097	A	G
2	rs550328056	132788158	T	G
2	rs565266637	132788160	T	C
2	rs114818494	132788365	T	C
2	rs4125660	132788474	G	C
2	rs572504183	132788713	G	T
2	rs12988643	132788810	A	G
2	rs532503427	132788811	C	T
2	rs12990149	132788817	C	T
2	rs527553230	132788895	A	G
2	rs142127619	132789150	A	T
2	rs12996002	132789236	A	C
2	rs553692526	132789393	C	T
2	rs12995303	132789600	G	T
2	rs13028014	132789801	G	T
2	rs549522131	132789821	C	A
2	rs34090196	132789831	C	A
2	rs376597947	132789922	G	C
2	rs574488801	132790178	A	G
2	rs541771584	132790198	A	C
2	rs9752245	132790220	T	C
2	rs191530342	132790315	A	C
2	rs4125665	132790493	C	G
2	rs569691113	132790523	G	A
2	rs552627235	132790529	C	T
2	rs553535342	132790597	G	A
2	rs191977887	132790628	G	T
2	rs575261924	132790730	A	G
2	rs559604195	132790804	T	C
2	rs188925063	132790817	G	T
2	rs563256861	132790959	T	C
2	rs530462954	132790963	C	A
2	rs193123727	132791098	C	T
2	rs10164975	132791171	T	C
2	rs577029791	132791335	T	C
2	rs181000775	132791382	A	T
2	rs111207868	132791508	A	G
2	rs530632637	132791522	C	T
2	rs546915124	132791761	G	A
2	rs534600481	132792201	G	T
2	rs36113156	132792399	C	T
2	rs34990753	132792411	A	C
2	rs35961806	132792504	T	C
2	rs13026350	132792558	T	C
2	rs12995549	132792582	C	T
2	rs529552867	132792584	C	A
2	rs113552697	132792767	C	A
2	rs536215450	132792789	G	A
2	rs13026947	132792827	T	C
2	rs576384344	132792831	T	C
2	rs556849525	132792912	C	A
2	rs187609000	132793163	A	C
2	rs549360714	132793289	G	A
2	rs535725055	132793303	T	C
2	rs550596360	132794243	C	T
2	rs376208129	132794320	A	G
2	rs1877667	132794349	T	G
2	rs573300935	132794440	T	G
2	rs542192633	132794443	A	G
2	rs545396037	132794606	T	G
2	rs187027844	132794672	C	T
2	rs13035892	132794872	C	A
2	rs62161110	132794883	G	T
2	rs11691003	132795060	C	G
2	rs565914461	132795160	A	C
2	rs1996143	132795189	A	G
2	rs112590147	132795201	A	G
2	rs570021449	132795216	T	C
2	rs79315534	132795287	T	A
2	rs565267223	132795303	T	C
2	rs35366111	132795311	C	A
2	rs13413266	132795329	G	T
2	rs34048106	132795438	T	A
2	rs531411407	132795447	T	C
2	rs1996144	132795460	T	G
2	rs1996145	132795483	T	C
2	rs112090932	132795486	C	G
2	rs563869166	132795495	T	C
2	rs536968947	132795544	T	C
2	rs115052456	132795567	G	C
2	rs62161111	132795612	A	G
2	rs558834991	132795667	T	G
2	rs34902704	132795737	A	C
2	rs113823122	132795826	T	A
2	rs67999087	132795898	C	A
2	rs114404786	132795934	A	G
2	rs564780480	132795954	A	T
2	rs13422711	132795970	A	G
2	rs13400640	132796060	T	C
2	rs13400645	132796066	T	C
2	rs534811603	132796079	G	A
2	rs552924822	132796084	T	A
2	rs574525182	132796085	C	G
2	rs71347180	132796086	A	G
2	rs189917631	132796113	C	T
2	rs576287910	132796124	A	G
2	rs13400740	132796177	G	C
2	rs13413941	132796188	G	A
2	rs372140105	132796202	G	A
2	rs548173800	132796209	C	T
2	rs570214307	132796219	A	C
2	rs537766241	132796242	G	T
2	rs552464272	132796283	A	G
2	rs571050800	132796290	A	G
2	rs534774969	132796291	T	C
2	rs13425649	132796301	A	G
2	rs57428385	132796335	G	A
2	rs58457860	132796339	G	A
2	rs557333208	132796345	T	C
2	rs377611223	132796355	T	C
2	rs34301489	132796362	G	A
2	rs1513910	132796380	C	A
2	rs115709320	132796402	A	G
2	rs58905578	132796480	A	G
2	rs531087811	132796611	G	A
2	rs56706373	132796643	C	T
2	rs4108038	132796800	T	A
2	rs10182486	132796894	A	C
2	rs10205376	132796910	A	G
2	rs553222128	132797039	T	C
2	rs34920348	132797096	G	A
2	rs34995290	132797324	C	T
2	rs35792981	132797326	G	T
2	rs34915899	132797478	A	G
2	rs35048421	132797742	G	A
2	rs62161144	132797780	A	G
2	rs546954288	132797894	A	G
2	rs35635022	132797916	T	C
2	rs575262939	132797952	G	A
2	rs572546604	132798166	G	A
2	rs533447493	132798488	A	G
2	rs527731408	132798537	A	G
2	rs4064654	132798634	A	G
2	rs568303030	132798641	G	A
2	rs3882116	132798644	A	G
2	rs13424304	132798656	C	T
2	rs62161149	132798702	A	G
2	rs13382480	132798795	A	G
2	rs71430451	132798899	A	C
2	rs34788159	132798924	T	A
2	rs28412819	132798968	T	C
2	rs145020518	132799040	G	C
2	rs10203822	132799049	G	A
2	rs550635113	132799057	A	C
2	rs28725228	132799113	T	C
2	rs143421347	132799358	G	A
2	rs200217899	132799516	G	C
2	rs542781821	132799585	C	A
2	rs561318775	132799605	G	A
2	rs150479139	132799625	G	A
2	rs12691699	132799706	A	G
2	rs12691700	132799717	A	C
2	rs371141981	132799824	A	C
2	rs11695147	132800052	T	C
2	rs146094281	132800053	G	A
2	rs11676563	132800057	G	A
2	rs527542587	132800090	C	T
2	rs112526268	132800112	G	A
2	rs11695181	132800118	C	T
2	rs537581659	132800400	G	C
2	rs13428709	132800541	G	A
2	rs7369729	132800586	T	C
2	rs564864776	132800616	C	T
2	rs185944947	132800653	T	A
2	rs13000837	132800727	T	G
2	rs190608251	132800774	T	G
2	rs13002293	132800776	T	C
2	rs13001063	132800875	A	G
2	rs558675704	132800900	T	C
2	rs140523466	132801009	T	A
2	rs2175832	132801221	C	T
2	rs534811463	132801419	G	A
2	rs146249075	132801786	C	G
2	rs9752949	132801931	A	G
2	rs535197152	132802078	G	A
2	rs190654850	132802278	A	G
2	rs537372940	132802448	G	T
2	rs62161159	132802771	C	T
2	rs575508959	132802892	A	G
2	rs147257985	132802897	T	C
2	rs13010728	132802938	C	T
2	rs13010509	132803030	A	G
2	rs13034742	132803100	T	C
2	rs550930028	132803103	T	C
2	rs537332255	132803114	T	C
2	rs552550673	132803116	T	C
2	rs13033225	132803117	A	G
2	rs112084547	132803120	A	G
2	rs180722395	132803286	A	G
2	rs13033722	132803382	A	G
2	rs2943930	132803597	C	T
2	rs139068005	132803632	A	G
2	rs4374426	132803729	G	A
2	rs4319977	132803766	G	A
2	rs555917492	132803796	C	T
2	rs4518014	132803917	C	T
2	rs62162460	132804313	T	A
2	rs143963771	132804478	A	G
2	rs543012136	132804649	T	C
2	rs4502472	132804732	T	C
2	rs533512891	132804895	T	C
2	rs553931410	132805075	G	A
2	rs561356943	132805181	A	C
2	rs532913361	132805269	G	A
2	rs9679459	132805324	A	C
2	rs548676648	132805449	A	T
2	rs76207848	132805646	C	A
2	rs576075230	132805664	T	G
2	rs113734731	132805771	G	A
2	rs56877267	132805832	G	T
2	rs55792941	132805837	G	T
2	rs59242799	132805846	G	A
2	rs55796437	132805860	A	G
2	rs532879003	132805877	T	C
2	rs569822409	132805976	A	T
2	rs537011744	132805986	T	C
2	rs71347181	132805989	C	A
2	rs66510017	132806020	A	C
2	rs112233399	132806022	C	A
2	rs71347182	132806025	A	C
2	rs572254925	132806091	C	T
2	rs543416214	132806206	A	C
2	rs111067424	132806316	G	T
2	rs11695194	132806341	A	C
2	rs201356038	132806526	G	C
2	rs375310667	132806530	G	C
2	rs570549410	132806542	G	C
2	rs371111947	132806546	G	C
2	rs572262527	132806585	C	T
2	rs11689470	132806601	C	T
2	rs201043566	132806622	G	T
2	rs151043963	132806667	T	C
2	rs140920927	132806722	A	C
2	rs78255083	132806730	C	T
2	rs150170748	132806759	G	T
2	rs13418446	132806857	G	C
2	rs576346457	132806990	A	G
2	rs12988774	132807027	G	A
2	rs4954157	132807153	A	G
2	rs552365917	132807177	G	C
2	rs2314796	132807181	T	C
2	rs568398477	132807216	C	T
2	rs77349346	132807423	G	A
2	rs201731761	132807445	A	G
2	rs182464105	132807484	G	A
2	rs575551921	132807544	A	G
2	rs529262763	132807729	A	G
2	rs6733433	132807740	T	C
2	rs552743794	132807987	A	G
2	rs187339983	132807988	T	G
2	rs137927829	132808070	G	A
2	rs191966661	132808117	A	G
2	rs185659830	132808449	C	T
2	rs567790945	132808536	T	C
2	rs12468798	132808849	T	G
2	rs12477152	132808920	G	C
2	rs12468827	132808923	T	G
2	rs564193480	132809051	C	T
2	rs528411130	132809156	G	T
2	rs546458916	132809164	G	C
2	rs6740658	132809172	G	C
2	rs6758552	132809176	C	T
2	rs550308934	132809177	G	A
2	rs568615715	132809199	C	T
2	rs6740884	132809313	G	C
2	rs6758990	132809502	C	T
2	rs554168317	132809603	C	T
2	rs573041033	132809617	A	G
2	rs6756304	132809855	G	A
2	rs188551473	132809863	G	C
2	rs62162523	132809875	A	G
2	rs80104281	132809905	T	G
2	rs62162524	132810136	A	T
2	rs566580641	132810191	G	A
2	rs573615682	132810290	A	G
2	rs151160650	132810298	T	C
2	rs114799403	132810318	C	A
2	rs527241877	132810349	A	T
2	rs9677838	132810376	C	T
2	rs532074192	132810449	T	C
2	rs536212288	132810693	A	G
2	rs554570430	132810722	A	G
2	rs1913380	132810825	C	T
2	rs556082215	132810832	C	T
2	rs1913381	132810844	C	A
2	rs201785187	132810850	T	C
2	rs572192032	132810907	A	G
2	rs1913382	132810914	A	G
2	rs74186299	132810943	G	C
2	rs532698757	132810997	T	C
2	rs569760984	132811153	A	G
2	rs35072077	132811276	T	C
2	rs62162529	132811280	T	C
2	rs36056330	132811398	A	G
2	rs532717876	132811429	G	A
2	rs547953596	132811442	C	T
2	rs35389516	132811473	T	C
2	rs35952139	132811603	G	A
2	rs188568642	132811917	G	C
2	rs192970667	132812126	A	T
2	rs201944501	132812407	A	G
2	rs7581726	132812510	T	C
2	rs4064670	132812559	T	A
2	rs188951198	132812612	T	A
2	rs79895278	132812656	T	G
2	rs4510272	132812657	T	A
2	rs7582069	132812847	T	C
2	rs569747972	132813012	T	C
2	rs558520779	132813160	T	C
2	rs62162536	132813403	A	G
2	rs541995955	132813451	G	A
2	rs531027366	132813481	A	T
2	rs62162537	132813695	G	T
2	rs188403798	132813832	T	A
2	rs569796936	132813867	G	C
2	rs184919936	132813919	C	T
2	rs4087374	132813957	C	T
2	rs575702882	132814180	C	T
2	rs546387791	132814198	C	G
2	rs190214535	132814245	C	T
2	rs573311788	132814343	A	G
2	rs562101378	132814555	T	C
2	rs550053326	132814843	A	G
2	rs62162538	132814898	A	T
2	rs201823739	132815258	T	C
2	rs535085166	132815272	T	A
2	rs557331703	132815276	A	C
2	rs9751414	132815438	G	A
2	rs552070913	132815537	T	C
2	rs10185896	132815568	G	A
2	rs148929286	132815574	A	G
2	rs9967721	132815834	A	G
2	rs200866631	132815910	T	C
2	rs556554168	132815935	A	C
2	rs201847537	132815949	T	C
2	rs9711248	132816116	C	T
2	rs528986018	132816201	C	A
2	rs550293760	132816297	T	C
2	rs552008362	132816403	G	A
2	rs183203200	132816449	G	A
2	rs9967740	132816600	G	A
2	rs9710714	132816646	T	C
2	rs4087375	132816737	G	A
2	rs1818497	132816832	T	C
2	rs143903172	132816835	G	C
2	rs551108597	132817126	C	G
2	rs10169246	132817130	T	C
2	rs549588667	132817160	A	G
2	rs4064602	132817538	T	A
2	rs533876570	132817779	A	C
2	rs560969059	132818367	G	A
2	rs186611180	132818388	A	G
2	rs4095598	132818587	T	C
2	rs150876539	132818825	A	C
2	rs189585766	132819081	T	A
2	rs566058291	132819196	A	G
2	rs547442270	132819197	A	G
2	rs542624645	132819642	C	T
2	rs58307131	132819712	G	A
2	rs565764927	132820020	A	G
2	rs537178147	132820128	T	C
2	rs577064649	132820505	G	T
2	rs4378854	132820696	A	T
2	rs12621869	132820809	T	G
2	rs575721748	132820846	C	G
2	rs4280505	132820889	T	A
2	rs187951939	132820996	G	A
2	rs537187291	132821040	G	T
2	rs547619866	132821263	A	G
2	rs72866773	132821339	T	C
2	rs12617830	132821340	C	G
2	rs548268845	132821434	G	T
2	rs188128074	132821520	T	C
2	rs4464336	132821676	T	C
2	rs540612852	132821853	C	T
2	rs7568643	132821872	A	G
2	rs184279946	132821915	T	C
2	rs545613269	132821936	C	T
2	rs528205444	132821983	G	A
2	rs180702328	132822011	G	A
2	rs186007086	132822033	C	T
2	rs150981869	132822139	T	A
2	rs185639539	132822243	C	T
2	rs140796068	132822440	T	C
2	rs567020107	132822473	C	G
2	rs572662730	132822666	T	G
2	rs182706897	132822705	A	G
2	rs527858683	132822852	G	A
2	rs549339036	132822944	T	A
2	rs202042712	132823053	G	C
2	rs573673968	132823174	T	A
2	rs142673766	132823248	T	C
2	rs549966884	132823452	T	C
2	rs146904556	132823652	C	T
2	rs577839204	132823842	C	T
2	rs139932401	132823913	T	G
2	rs193119270	132823943	C	T
2	rs144803865	132824035	G	C
2	rs4629208	132824046	G	T
2	rs548969806	132824300	T	A
2	rs571354714	132824337	T	C
2	rs62162554	132824354	C	G
2	rs576703258	132824373	C	T
2	rs565180863	132824412	A	T
2	rs372890304	132824448	G	A
2	rs559809323	132824482	T	A
2	rs10190150	132824581	C	T
2	rs535850641	132824707	T	A
2	rs181023702	132824708	A	G
2	rs183819041	132824745	G	T
2	rs7426069	132824811	C	T
2	rs4339010	132824926	A	G
2	rs4477974	132824928	C	T
2	rs190766179	132825107	T	C
2	rs2315179	132825150	C	G
2	rs182306637	132825234	T	C
2	rs2090040	132825316	C	T
2	rs190294637	132825481	T	G
2	rs189078269	132825659	T	C
2	rs7583517	132825773	T	G
2	rs7571605	132825911	A	G
2	rs62162555	132826132	A	G
2	rs7574535	132826143	A	C
2	rs566827271	132826250	T	G
2	rs555437549	132826256	A	G
2	rs140629122	132826294	A	G
2	rs189502767	132826341	A	G
2	rs561477193	132826384	T	C
2	rs528875996	132826398	A	G
2	rs563156865	132826424	T	C
2	rs555430260	132826840	A	G
2	rs201075454	132826989	T	C
2	rs545623770	132827037	T	C
2	rs185389201	132827259	T	C
2	rs13404441	132827333	T	C
2	rs13417699	132827449	C	A
2	rs555196703	132827476	A	T
2	rs573747748	132827477	T	C
2	rs12105869	132827589	T	G
2	rs62162556	132827679	G	A
2	rs543178620	132827712	G	C
2	rs531652549	132827734	A	G
2	rs549766577	132827737	T	G
2	rs13420970	132827968	C	T
2	rs10928237	132828047	C	G
2	rs60275301	132828330	G	C
2	rs191401512	132828336	T	C
2	rs200859334	132828565	T	C
2	rs7582680	132828717	T	A
2	rs200775141	132828839	T	C
2	rs559748126	132828840	A	G
2	rs71430460	132828859	A	G
2	rs11901233	132829023	A	G
2	rs12612155	132829129	A	G
2	rs370480872	132829143	T	C
2	rs62162558	132829159	T	A
2	rs75283244	132829354	T	G
2	rs10928238	132829358	A	C
2	rs2314827	132829384	A	G
2	rs565615805	132829436	T	G
2	rs1588734	132829458	T	C
2	rs186610103	132829483	C	G
2	rs4116857	132829643	T	C
2	rs1828741	132829699	A	G
2	rs558835494	132830020	A	G
2	rs563024709	132830206	A	G
2	rs529493674	132830514	C	G
2	rs181842716	132830563	G	A
2	rs371214734	132830744	T	C
2	rs59303484	132830812	T	C
2	rs72866774	132830907	T	C
2	rs4116858	132831312	T	C
2	rs545622599	132831697	A	G
2	rs557819388	132831755	T	G
2	rs6726937	132831810	T	C
2	rs529570784	132831880	A	G
2	rs12470063	132832216	T	C
2	rs4465814	132832403	T	C
2	rs62164174	132832600	G	C
2	rs528047535	132832610	A	G
2	rs191494170	132832962	A	G
2	rs183319295	132832991	C	T
2	rs186880666	132832998	T	C
2	rs562648484	132833252	G	A
2	rs143166305	132833260	A	G
2	rs6430077	132833300	T	C
2	rs573111447	132833310	T	G
2	rs572333486	132833584	G	A
2	rs13407281	132833593	T	C
2	rs201553939	132833690	A	G
2	rs549160560	132833768	T	A
2	rs62164175	132833967	G	C
2	rs1849613	132834010	C	G
2	rs4116861	132834075	C	T
2	rs577232007	132834569	G	C
2	rs535022612	132834588	A	C
2	rs574879626	132834660	T	C
2	rs542978273	132834667	C	T
2	rs139954696	132834789	A	G
2	rs4116867	132834885	T	C
2	rs570224116	132834978	A	G
2	rs554920238	132835218	C	T
2	rs540758538	132835378	T	G
2	rs11903609	132835569	G	T
2	rs7591811	132835624	C	T
2	rs13430491	132835759	A	T
2	rs150067878	132835789	G	C
2	rs144366363	132835856	T	C
2	rs62164185	132835934	T	G
2	rs528714327	132836038	C	G
2	rs75332565	132836097	A	T
2	rs142426050	132836153	T	C
2	rs141675792	132836330	A	G
2	rs182446357	132836347	A	G
2	rs187778071	132836357	T	G
2	rs566594020	132836499	A	G
2	rs183234473	132836531	A	G
2	rs62164186	132836539	C	T
2	rs187334021	132836609	C	T
2	rs567941936	132836772	A	C
2	rs114426833	132836860	G	T
2	rs62164187	132837175	A	C
2	rs183807359	132837320	G	A
2	rs77734708	132837396	T	G
2	rs185941126	132837543	T	C
2	rs201198882	132837741	T	A
2	rs556110634	132837857	T	A
2	rs561254104	132837953	C	T
2	rs4577331	132838116	T	C
2	rs182321805	132838173	A	G
2	rs4264604	132838203	G	A
2	rs4264605	132838217	C	G
2	rs566536347	132838307	T	C
2	rs187381290	132838324	A	G
2	rs542711111	132838389	A	G
2	rs561377271	132838406	T	C
2	rs4465818	132838407	G	A
2	rs544521549	132838413	G	C
2	rs562609528	132838427	G	T
2	rs560292578	132838461	G	A
2	rs553994111	132838814	T	C
2	rs62164188	132838877	G	C
2	rs4273268	132839311	A	G
2	rs59948842	132839407	A	C
2	rs536417769	132839426	T	C
2	rs555058371	132839431	T	G
2	rs62164194	132839591	C	A
2	rs554119621	132840203	A	T
2	rs543182434	132840364	C	T
2	rs564608349	132840404	T	C
2	rs553976535	132840560	A	G
2	rs138621399	132840573	G	A
2	rs536188926	132840862	G	A
2	rs558236470	132840986	A	C
2	rs181896899	132841249	C	T
2	rs4521101	132841292	T	C
2	rs548205885	132841637	A	T
2	rs147977329	132841725	A	G
2	rs9711848	132841761	T	C
2	rs551417515	132841827	T	G
2	rs140085165	132841831	A	G
2	rs570339646	132841941	A	C
2	rs552808748	132841943	A	C
2	rs34604954	132841944	C	A
2	rs560007059	132842073	A	T
2	rs562042761	132842222	T	C
2	rs533133810	132842313	T	C
2	rs546820083	132842454	T	G
2	rs568895551	132842564	C	T
2	rs202247212	132842572	T	G
2	rs558500256	132842612	G	A
2	rs555966326	132842673	G	A
2	rs62164198	132842731	G	C
2	rs77776576	132842809	A	G
2	rs546564834	132842885	G	A
2	rs539447144	132843168	C	T
2	rs59196849	132843183	C	T
2	rs199599285	132843188	A	G
2	rs140230646	132843299	G	A
2	rs538020144	132843420	A	G
2	rs567504617	132843544	A	G
2	rs186532675	132843598	A	G
2	rs6706371	132843737	A	G
2	rs6753896	132843777	C	T
2	rs533525282	132843849	C	T
2	rs549665003	132843932	A	C
2	rs4594502	132844664	C	T
2	rs571530427	132844783	G	T
2	rs62164203	132844977	T	C
2	rs186605652	132845055	A	T
2	rs183975967	132845262	T	C
2	rs185260418	132845324	G	A
2	rs532573225	132845461	A	C
2	rs181879984	132845559	G	A
2	rs569969990	132845642	T	C
2	rs577963143	132845683	T	A
2	rs186572115	132845691	T	C
2	rs4318438	132845748	G	T
2	rs12614355	132845805	G	A
2	rs531217732	132845841	G	C
2	rs10175514	132845896	A	C
2	rs12617338	132845953	A	G
2	rs570122225	132846155	A	C
2	rs56093752	132846233	G	A
2	rs4600715	132846241	C	T
2	rs6708105	132846330	C	T
2	rs4459782	132846349	A	G
2	rs6718976	132846803	T	G
2	rs187939825	132846807	C	T
2	rs115238682	132846811	A	G
2	rs534982571	132847148	C	T
2	rs4633967	132847521	G	T
2	rs12616868	132847791	G	T
2	rs12616236	132847981	A	G
2	rs142052372	132848034	T	C
2	rs185023257	132848155	A	C
2	rs138251915	132848172	G	A
2	rs534417918	132848322	A	T
2	rs4325810	132848651	T	G
2	rs187491362	132848783	A	G
2	rs530624807	132848795	C	T
2	rs138894926	132848891	C	G
2	rs558422582	132849032	A	C
2	rs559277794	132849062	C	T
2	rs9677709	132849126	C	T
2	rs62164204	132849219	T	C
2	rs146072536	132849266	C	G
2	rs569838783	132849280	A	G
2	rs537177814	132849396	G	T
2	rs139151609	132849626	T	C
2	rs12615360	132850033	T	C
2	rs189557719	132850176	T	G
2	rs13413988	132850210	T	C
2	rs10427231	132850649	C	A
2	rs181559044	132850722	A	G
2	rs577630942	132850759	G	T
2	rs545027540	132850784	G	A
2	rs6707274	132851004	A	C
2	rs6746386	132851347	C	T
2	rs6706916	132851385	C	T
2	rs10165510	132851827	C	G
2	rs544377526	132851964	A	G
2	rs10188637	132851985	G	A
2	rs10182737	132852016	T	C
2	rs143399799	132852069	C	A
2	rs191191742	132852116	G	C
2	rs13411099	132852385	A	G
2	rs10183730	132853209	G	A
2	rs10186348	132853230	T	C
2	rs10171742	132853337	G	C
2	rs193055295	132853379	C	T
2	rs575602877	132853728	C	A
2	rs141774876	132853776	T	C
2	rs536182305	132853793	A	G
2	rs181071453	132853804	T	G
2	rs554585947	132854009	G	A
2	rs576146161	132854195	A	G
2	rs558263165	132854489	C	T
2	rs185784597	132854690	T	G
2	rs10187779	132854828	G	A
2	rs4624438	132854976	C	T
2	rs575094900	132854977	A	G
2	rs531060688	132855100	T	C
2	rs113741062	132855137	C	T
2	rs13413390	132855614	C	T
2	rs190607123	132855644	C	T
2	rs557615756	132855669	G	A
2	rs575878370	132855671	G	A
2	rs545935616	132855682	T	C
2	rs561735192	132855755	T	C
2	rs6705758	132855774	A	C
2	rs568038801	132856305	C	G
2	rs557652803	132856596	C	G
2	rs6738000	132856904	A	G
2	rs573296246	132856995	T	C
2	rs28616248	132857045	T	C
2	rs201137933	132857056	T	G
2	rs573671763	132857073	T	C
2	rs375069404	132857079	T	C
2	rs372737486	132857090	T	G
2	rs528210286	132857203	T	G
2	rs148963260	132857273	C	T
2	rs551298114	132857306	A	C
2	rs569494577	132857351	C	T
2	rs12621096	132857763	G	T
2	rs12623458	132857815	A	G
2	rs12621124	132857842	G	T
2	rs12617900	132858198	T	C
2	rs568818087	132858388	C	T
2	rs13408087	132858481	T	C
2	rs534456921	132858690	G	C
2	rs3114191	132858694	C	G
2	rs59550670	132858737	T	C
2	rs540478775	132859091	G	A
2	rs62164212	132859285	C	T
2	rs551799675	132859423	C	A
2	rs560794026	132859437	C	T
2	rs527976759	132859475	A	G
2	rs145285639	132859482	A	G
2	rs201760887	132859831	G	C
2	rs553877295	132859848	T	G
2	rs200965006	132859882	A	C
2	rs149164834	132859898	A	C
2	rs573851197	132859903	G	T
2	rs577572304	132860069	C	A
2	rs200115667	132860096	A	G
2	rs62164213	132860274	C	A
2	rs139019242	132860406	T	C
2	rs147003032	132860506	A	T
2	rs571681500	132860622	G	T
2	rs62164214	132860647	T	C
2	rs532665127	132860872	T	C
2	rs549303550	132861002	A	T
2	rs192166388	132861068	A	G
2	rs4437018	132861229	G	A
2	rs4371404	132861243	T	C
2	rs571710162	132861254	G	T
2	rs576707482	132861381	G	A
2	rs200422088	132861455	C	G
2	rs559840031	132861605	A	G
2	rs10196102	132861925	C	T
2	rs10196113	132861957	A	T
2	rs558943029	132862000	G	C
2	rs13416197	132862115	C	A
2	rs10198726	132862201	A	T
2	rs547942310	132862438	T	C
2	rs10196608	132862619	G	A
2	rs12620778	132862735	C	T
2	rs563592771	132862765	A	G
2	rs181939796	132862832	T	C
2	rs12620816	132862886	C	T
2	rs187027145	132863133	A	G
2	rs13406647	132863158	T	C
2	rs10187281	132863176	C	T
2	rs13420109	132863393	G	A
2	rs568681285	132863417	T	A
2	rs141651478	132863490	A	C
2	rs557885417	132863742	T	G
2	rs115122817	132863877	T	C
2	rs191391758	132863919	T	A
2	rs528053114	132863934	A	G
2	rs4402821	132863941	A	T
2	rs7596556	132864183	A	G
2	rs7596743	132864335	A	G
2	rs528193154	132864557	C	T
2	rs10166771	132864769	A	G
2	rs112621879	132864824	A	G
2	rs573951417	132865093	G	A
2	rs535402473	132865143	A	T
2	rs557182614	132865147	A	G
2	rs201625342	132865168	A	G
2	rs79087889	132865456	T	G
2	rs192840660	132865507	C	T
2	rs573037359	132865997	C	G
2	rs6743066	132866022	G	T
2	rs3114197	132866140	A	G
2	rs6756091	132866154	A	G
2	rs62164222	132866256	A	C
2	rs564063468	132866645	T	C
2	rs62164225	132866698	T	G
2	rs181873457	132866714	C	A
2	rs566674660	132866726	A	C
2	rs186554928	132866849	G	A
2	rs62164226	132866952	T	A
2	rs188264728	132866983	G	T
2	rs180891393	132867373	C	A
2	rs4411766	132867450	C	T
2	rs191476124	132867639	T	C
2	rs191754725	132867726	G	A
2	rs577223273	132867778	T	A
2	rs544653590	132867800	T	A
2	rs7599424	132867841	A	T
2	rs62164229	132868089	A	G
2	rs559760599	132868316	G	A
2	rs11508670	132868841	A	G
2	rs6737362	132868924	T	C
2	rs10204726	132868959	T	C
2	rs6707838	132869091	A	G
2	rs541508335	132869157	G	A
2	rs559801672	132869189	C	T
2	rs113846800	132869777	G	A
2	rs62164233	132869859	G	A
2	rs576698254	132869951	T	C
2	rs62164234	132870038	C	T
2	rs550447107	132870385	G	T
2	rs146493325	132870495	T	C
2	rs564745193	132870617	G	A
2	rs184724749	132870618	T	G
2	rs189501071	132870652	A	G
2	rs370726383	132870699	T	C
2	rs184562591	132870897	C	G
2	rs559253881	132870923	G	A
2	rs10208505	132871195	G	A
2	rs532263467	132871347	T	C
2	rs6727602	132871401	T	C
2	rs186531106	132871523	T	C
2	rs12624230	132871612	A	T
2	rs146938134	132871726	T	G
2	rs114824805	132871751	G	A
2	rs190985283	132871914	A	G
2	rs137889964	132871966	T	C
2	rs183394002	132871967	A	G
2	rs528818483	132872128	T	A
2	rs190931177	132872147	C	T
2	rs572867256	132872193	A	G
2	rs62164235	132872323	C	T
2	rs4538254	132872466	A	C
2	rs4538255	132872475	A	C
2	rs62164236	132872691	G	A
2	rs185718041	132872753	A	G
2	rs72614482	132872847	T	G
2	rs3114200	132872976	T	A
2	rs555468120	132872999	G	T
2	rs62164237	132873042	A	G
2	rs575477997	132873080	A	C
2	rs60736981	132873368	C	T
2	rs78804065	132873375	T	G
2	rs529611720	132873404	A	G
2	rs12613149	132873460	C	T
2	rs12615323	132873470	C	G
2	rs566665366	132873471	G	A
2	rs62164238	132873509	G	T
2	rs371596869	132873550	A	T
2	rs182347270	132873707	C	T
2	rs185564259	132873917	C	T
2	rs544506217	132873925	A	G
2	rs75971983	132873978	T	C
2	rs569206789	132874306	C	T
2	rs4954239	132874355	G	T
2	rs555121474	132874462	A	C
2	rs9678044	132874577	A	G
2	rs577947417	132874586	G	T
2	rs550224392	132874691	T	A
2	rs13405023	132875522	A	G
2	rs548934931	132875813	T	C
2	rs188269646	132875928	C	A
2	rs191628319	132875946	T	C
2	rs536921317	132876019	T	C
2	rs6704764	132876021	C	T
2	rs6707695	132876156	C	T
2	rs181726646	132876390	T	C
2	rs560758781	132876437	C	T
2	rs531358403	132876441	G	A
2	rs571654656	132876579	T	C
2	rs547096581	132876598	G	C
2	rs536552393	132876682	C	T
2	rs10153770	132876738	A	G
2	rs61302034	132876833	C	A
2	rs7557754	132877031	G	A
2	rs4505579	132877055	G	C
2	rs62164239	132877312	G	C
2	rs534809183	132877345	A	T
2	rs4387851	132877399	A	G
2	rs191675077	132877413	T	C
2	rs201122527	132877521	A	G
2	rs529733092	132877566	A	G
2	rs7563715	132877591	C	T
2	rs4531987	132877643	T	C
2	rs545083858	132877850	C	T
2	rs560304982	132877944	C	T
2	rs4312549	132877945	G	A
2	rs57503920	132877972	G	C
2	rs10172381	132878076	T	C
2	rs58775949	132878093	T	G
2	rs56820673	132878153	T	C
2	rs6713019	132878250	G	A
2	rs78524699	132878487	C	T
2	rs534579976	132878501	A	C
2	rs4462832	132878742	T	C
2	rs540526937	132878844	C	T
2	rs199911733	132878875	G	T
2	rs3889630	132879341	T	C
2	rs10188203	132879386	G	A
2	rs537300115	132879519	A	G
2	rs3889627	132879546	T	C
2	rs149329718	132879648	A	G
2	rs527724018	132879683	A	G
2	rs3889628	132879734	T	C
2	rs3889629	132879755	T	C
2	rs191275992	132879925	G	C
2	rs10188796	132879933	C	A
2	rs186694127	132879949	C	G
2	rs578080493	132879957	C	T
2	rs527763174	132879993	A	C
2	rs7574518	132880177	C	T
2	rs76440275	132880296	A	G
2	rs4622782	132880314	C	T
2	rs573255368	132880479	C	T
2	rs145887145	132880680	T	C
2	rs192631730	132880793	T	A
2	rs4954249	132881155	C	T
2	rs571880931	132881197	A	C
2	rs4581949	132881198	T	C
2	rs4513342	132881304	A	C
2	rs4410338	132881354	A	G
2	rs115097238	132881407	C	G
2	rs4621214	132881416	T	C
2	rs10188047	132881469	A	G
2	rs538963515	132881541	G	A
2	rs10177456	132881622	C	A
2	rs59276735	132881723	A	C
2	rs62164240	132881941	T	C
2	rs79540837	132881972	G	A
2	rs62164241	132882275	T	A
2	rs4261764	132882498	G	A
2	rs537551994	132882547	G	A
2	rs535045363	132882650	G	T
2	rs199760230	132882666	A	G
2	rs4417766	132882776	A	G
2	rs3901041	132882779	A	G
2	rs568063562	132882940	A	C
2	rs4401258	132882992	C	G
2	rs543638576	132883016	T	C
2	rs4422215	132883132	C	G
2	rs146067709	132883249	A	T
2	rs141284726	132883386	T	C
2	rs191187862	132883414	T	C
2	rs182984138	132883415	T	C
2	rs188303152	132883416	A	G
2	rs541211152	132883560	T	C
2	rs574564063	132883622	C	G
2	rs7575746	132883638	T	G
2	rs529315743	132883901	A	T
2	rs569710250	132884180	A	G
2	rs192476340	132884209	C	T
2	rs57369017	132884327	T	A
2	rs55718012	132884354	T	C
2	rs550622459	132884405	C	A
2	rs185856981	132884439	G	T
2	rs568214489	132884681	A	G
2	rs370020692	132884941	T	A
2	rs189895118	132884948	C	T
2	rs146140332	132884966	T	C
2	rs74992410	132885090	A	T
2	rs4280503	132885215	T	C
2	rs6720181	132885354	G	A
2	rs7422796	132885358	T	G
2	rs4303760	132885572	G	T
2	rs6723533	132885630	C	T
2	rs560492657	132885668	C	T
2	rs4497917	132885813	C	T
2	rs186245195	132885829	A	C
2	rs6705752	132885838	T	C
2	rs578092078	132886153	A	G
2	rs62164246	132886234	A	T
2	rs62164247	132886817	A	T
2	rs13401238	132886831	A	C
2	rs572586045	132887064	T	C
2	rs192344742	132887260	T	C
2	rs144632166	132887292	G	A
2	rs10199634	132887316	C	T
2	rs548626412	132887342	T	A
2	rs12620951	132887423	G	T
2	rs571939777	132887484	G	A
2	rs10199827	132887523	C	T
2	rs566238085	132887745	A	C
2	rs555150647	132887805	A	T
2	rs183660296	132887820	G	A
2	rs577891379	132887895	G	A
2	rs546236476	132888062	G	A
2	rs73957340	132888327	T	G
2	rs191611257	132888372	A	C
2	rs147873218	132888441	A	G
2	rs10211363	132888553	C	G
2	rs181561997	132888620	A	G
2	rs532192289	132888775	G	A
2	rs74269396	132888949	G	T
2	rs548789280	132888969	T	A
2	rs570106598	132888970	T	A
2	rs552428983	132888985	A	T
2	rs182231241	132889151	G	T
2	rs10206232	132889270	T	C
2	rs10167489	132889571	A	G
2	rs10204128	132889665	G	A
2	rs528528250	132889682	G	A
2	rs10204213	132889734	G	A
2	rs193229753	132889864	A	G
2	rs6740033	132889936	C	T
2	rs553015905	132890008	G	T
2	rs574527835	132890012	T	C
2	rs183811447	132890066	A	G
2	rs138322894	132890091	A	G
2	rs6737133	132890093	G	A
2	rs569868181	132890152	C	T
2	rs62165764	132890256	G	C
2	rs147293997	132890260	G	A
2	rs140855211	132890450	C	A
2	rs539860840	132890530	A	G
2	rs4629209	132890967	T	A
2	rs3114222	132891004	A	G
2	rs184032918	132891110	G	A
2	rs4290709	132891166	A	T
2	rs187766877	132891227	C	T
2	rs4290710	132891363	C	T
2	rs189556909	132891473	A	C
2	rs74269397	132891676	G	A
2	rs146721025	132891732	C	T
2	rs10164509	132891785	T	C
2	rs10167131	132892046	T	C
2	rs145316835	132892053	A	G
2	rs568855273	132892129	T	C
2	rs550928911	132892138	A	T
2	rs555694589	132892253	C	T
2	rs545432363	132892350	T	C
2	rs4560174	132892477	A	G
2	rs192913558	132892567	C	A
2	rs562618872	132892662	G	C
2	rs60515306	132892687	T	C
2	rs13401631	132892688	G	T
2	rs4299383	132892795	A	T
2	rs4281959	132892823	T	C
2	rs7562201	132892997	A	T
2	rs7559373	132893029	T	A
2	rs573837939	132893081	C	T
2	rs551102666	132893217	G	A
2	rs55644121	132893343	A	G
2	rs181264113	132893530	A	G
2	rs539225549	132893838	G	A
2	rs139989265	132893867	C	G
2	rs6714924	132893968	C	T
2	rs62165767	132894142	A	C
2	rs532039147	132894342	G	A
2	rs181751123	132894355	A	T
2	rs6718409	132894443	C	T
2	rs6728487	132894515	A	G
2	rs543420134	132894942	G	T
2	rs183083449	132895034	C	T
2	rs532819323	132895057	G	A
2	rs4450663	132895168	C	G
2	rs12476382	133922569	A	G
2	rs570013785	133922628	A	G
2	rs6735052	133922666	T	G
2	rs72617006	133922935	T	C
2	rs148797053	133923064	A	C
2	rs540135502	133923098	T	C
2	rs16857829	133923268	A	T
2	rs190813618	133923393	A	T
2	rs191400561	133923489	A	C
2	rs35559119	133923590	C	T
2	rs80305149	133923605	A	G
2	rs530616760	133923650	G	C
2	rs72842475	133923931	G	A
2	rs75537541	133924002	A	G
2	rs115558905	133924142	A	C
2	rs557372041	133924293	T	A
2	rs6430399	133924363	C	T
2	rs35496058	133924454	G	A
2	rs6715483	133924702	T	C
2	rs138970949	133925131	A	G
2	rs6733792	133925309	G	A
2	rs115748083	133925531	C	A
2	rs12611686	133925580	A	G
2	rs555584808	133925605	C	T
2	rs183241013	133925726	C	A
2	rs16857909	133925782	G	A
2	rs1434231	133925939	G	A
2	rs10190263	133925952	T	C
2	rs71413543	133926021	A	C
2	rs16857911	133926140	G	A
2	rs148039147	133926646	T	A
2	rs116510458	133926696	G	A
2	rs72842478	133926824	T	C
2	rs192366518	133926851	A	G
2	rs10928441	133926930	T	C
2	rs10928442	133927056	C	T
2	rs547610211	133927445	T	G
2	rs115101551	133927726	T	G
2	rs574583676	133927998	A	G
2	rs146180787	133928080	T	C
2	rs79039623	133928308	C	T
2	rs115812403	133928317	T	C
2	rs189018092	133928346	T	C
2	rs181771375	133928350	C	T
2	rs553105835	133928402	G	A
2	rs574421206	133928413	G	T
2	rs546244155	133928924	A	T
2	rs10803536	133929225	C	T
2	rs6749758	133929246	G	A
2	rs6735119	133929269	A	C
2	rs546390581	133929323	C	T
2	rs545036312	133929512	A	G
2	rs4953876	133929617	A	G
2	rs191269751	133929715	T	C
2	rs6753721	133929923	C	T
2	rs35976316	133930088	G	A
2	rs550517703	133930130	A	G
2	rs35157517	133930146	T	C
2	rs34835934	133930148	G	A
2	rs533948635	133930163	T	C
2	rs13392024	133930220	G	T
2	rs567522295	133930223	T	G
2	rs34497516	133930312	T	C
2	rs34962273	133930345	A	G
2	rs539933524	133930348	T	G
2	rs71413544	133930435	G	A
2	rs527516664	133930547	A	G
2	rs567481502	133930682	A	G
2	rs35101763	133930709	T	C
2	rs573256438	133930916	C	T
2	rs555909231	133930972	G	C
2	rs9287424	133931214	C	T
2	rs548933119	133931473	T	C
2	rs189475690	133931546	T	C
2	rs10206887	133931611	C	T
2	rs566882886	133931793	A	G
2	rs6722535	133931881	T	C
2	rs6750290	133931956	A	G
2	rs62180668	133932011	G	A
2	rs6722768	133932031	T	C
2	rs572092841	133932251	A	C
2	rs34311188	133932288	T	C
2	rs10209769	133932289	C	T
2	rs139399787	133932339	C	T
2	rs538086279	133932470	A	G
2	rs10171171	133932507	A	G
2	rs182169152	133932571	C	T
2	rs144743770	133932817	A	C
2	rs145742229	133932986	T	C
2	rs185905390	133933137	T	G
2	rs544464796	133933264	A	T
2	rs567783250	133933268	C	A
2	rs554250908	133933429	T	C
2	rs10174389	133933462	A	G
2	rs148516342	133933533	G	A
2	rs142772830	133933662	A	G
2	rs531728906	133933676	T	C
2	rs79617273	133933822	T	C
2	rs4953877	133933842	A	T
2	rs116701178	133934018	T	C
2	rs6733829	133934181	T	C
2	rs6761767	133934331	C	G
2	rs78496638	133934346	T	A
2	rs1344809	133934367	C	T
2	rs532664580	133934530	C	T
2	rs565053152	133934542	T	G
2	rs548095843	133934664	A	G
2	rs548902855	133934704	G	A
2	rs16858020	133934805	A	G
2	rs530539390	133934838	G	A
2	rs570557802	133934885	G	A
2	rs1540444	133934921	T	A
2	rs2164057	133934947	A	G
2	rs10178289	133934979	A	G
2	rs62177460	133935162	G	A
2	rs10205257	133935375	T	C
2	rs78780390	133935433	A	C
2	rs111743531	133935447	C	T
2	rs535283992	133935470	C	T
2	rs149465398	133935533	T	C
2	rs143026804	133935563	A	C
2	rs541388637	133935576	T	C
2	rs574862801	133935611	G	A
2	rs111655647	133935742	T	C
2	rs12999378	133935751	G	A
2	rs528093055	133935752	C	G
2	rs113614739	133935767	A	C
2	rs114578232	133935960	C	T
2	rs1982108	133936006	G	A
2	rs144098378	133936048	C	G
2	rs184191344	133936173	A	G
2	rs12105097	133936182	A	G
2	rs188958361	133936213	T	C
2	rs12105099	133936260	A	G
2	rs193227502	133936266	A	G
2	rs185626679	133936354	A	G
2	rs13429878	133936485	T	C
2	rs534093381	133936555	C	T
2	rs139303889	133936632	T	C
2	rs542526643	133936775	T	G
2	rs180985952	133936777	T	C
2	rs562198229	133936800	C	T
2	rs114382040	133936809	G	T
2	rs188840570	133936882	C	T
2	rs6757775	133937092	G	A
2	rs534105057	133937225	C	T
2	rs6760763	133937286	G	A
2	rs573979679	133937294	T	A
2	rs113274709	133937310	A	G
2	rs116940927	133937318	C	G
2	rs145200669	133937350	C	T
2	rs191645751	133937752	T	A
2	rs10188336	133937977	A	G
2	rs78445664	133938033	C	G
2	rs74461017	133938061	A	C
2	rs187314578	133938100	A	G
2	rs191500004	133938448	C	A
2	rs182612811	133938636	G	A
2	rs6721493	133938960	A	G
2	rs187266133	133939050	G	A
2	rs76538469	133939253	A	G
2	rs75570093	133939517	G	A
2	rs72842484	133939545	C	T
2	rs190573629	133939721	G	A
2	rs149416312	133939851	T	C
2	rs144780360	133939872	C	T
2	rs75423816	133939969	T	G
2	rs532698297	133939995	T	C
2	rs11888065	133940013	T	C
2	rs73958671	133940032	A	G
2	rs140032599	133940558	T	C
2	rs56381606	133940607	T	C
2	rs191816792	133941064	G	T
2	rs11902895	133941185	T	C
2	rs189781827	133941314	A	C
2	rs4954035	133941496	G	A
2	rs550481533	133941567	C	T
2	rs4954036	133941631	T	C
2	rs4456750	133941753	T	A
2	rs4954038	133941789	C	T
2	rs182484194	133941901	A	G
2	rs71413545	133942093	C	T
2	rs11893446	133942129	T	G
2	rs4954039	133942216	C	T
2	rs6745219	133942646	T	C
2	rs147792928	133942818	G	A
2	rs188701050	133942916	T	C
2	rs74467666	133943015	T	C
2	rs569435101	133943042	C	T
2	rs7594552	133943047	C	T
2	rs193043654	133943050	C	T
2	rs181398403	133943329	G	A
2	rs76647075	133943398	C	T
2	rs547054894	133943506	G	A
2	rs4596030	133943598	T	C
2	rs534231040	133943739	C	T
2	rs181778267	133943790	C	T
2	rs1836220	133943792	A	T
2	rs556259818	133943812	G	T
2	rs62177494	133943888	C	T
2	rs34207197	133943923	T	G
2	rs56142292	133944077	G	T
2	rs78908828	133944199	A	G
2	rs112892189	133944280	G	A
2	rs2320537	133944317	T	G
2	rs560180614	133944464	C	T
2	rs567668249	133944549	A	T
2	rs150470657	133944568	C	G
2	rs138284429	133944569	G	C
2	rs76393133	133944572	T	C
2	rs1821425	133945007	A	G
2	rs1821424	133945014	T	C
2	rs568483488	133945017	T	C
2	rs1821423	133945084	A	C
2	rs1821422	133945094	A	T
2	rs713269	133945219	C	T
2	rs188077127	133945605	C	T
2	rs183623406	133945631	C	T
2	rs139464112	133945641	T	C
2	rs187869480	133945712	T	C
2	rs184952942	133945723	C	T
2	rs560052981	133946022	C	G
2	rs4954040	133946032	T	C
2	rs568001050	133946122	T	C
2	rs4954041	133946138	T	G
2	rs56286303	133946197	T	G
2	rs141060607	133946361	A	G
2	rs546369835	133946462	T	C
2	rs190622808	133946782	C	T
2	rs546940241	133947159	T	C
2	rs145675783	133947228	T	G
2	rs138155970	133947240	G	A
2	rs539094890	133947340	A	G
2	rs557323938	133947370	A	C
2	rs13399506	133947456	T	C
2	rs6735932	133947542	C	G
2	rs7585881	133947829	G	C
2	rs562549376	133947862	T	G
2	rs7573856	133947930	A	C
2	rs7576835	133948005	C	T
2	rs62177495	133948136	C	A
2	rs7588757	133948158	G	A
2	rs4954042	133948348	C	T
2	rs139481163	133948403	G	T
2	rs4954043	133948585	A	T
2	rs4954044	133948603	C	G
2	rs529202985	133948680	A	G
2	rs537812945	133948699	C	T
2	rs550659523	133948737	C	T
2	rs562915817	133948785	T	C
2	rs554003472	133948798	G	C
2	rs10928444	133948982	G	A
2	rs551879230	133949090	C	T
2	rs10928445	133949094	C	T
2	rs10199219	133949289	G	A
2	rs10187152	133949328	T	C
2	rs536413134	133949347	C	G
2	rs10201789	133949365	A	T
2	rs187594731	133949456	A	G
2	rs138679573	133949816	T	C
2	rs114834697	133949830	G	A
2	rs10210467	133949878	G	A
2	rs10928446	133949948	G	A
2	rs147424175	133950230	T	C
2	rs60453460	133950301	G	C
2	rs13022300	133950312	C	T
2	rs76227133	133950390	C	G
2	rs75186901	133950582	T	A
2	rs2082627	133950661	A	G
2	rs527783464	133950947	G	A
2	rs76725539	133951061	C	A
2	rs567537047	133951084	G	T
2	rs148638020	133951213	T	C
2	rs570030992	133951339	T	C
2	rs114359709	133951352	A	G
2	rs10176380	133951544	A	C
2	rs10199346	133951626	A	G
2	rs10928447	133951683	A	G
2	rs375764396	133951736	C	T
2	rs12691834	133952040	A	G
2	rs548287276	133952206	C	T
2	rs537552183	133952375	G	A
2	rs534890579	133952419	A	G
2	rs72842496	133952464	T	A
2	rs75977976	133952561	T	C
2	rs183597356	133952632	T	C
2	rs12468545	133952685	T	C
2	rs146873014	133952716	A	G
2	rs188363296	133952740	A	G
2	rs116822779	133952855	A	G
2	rs535774372	133953021	C	T
2	rs10194766	133953186	G	A
2	rs540461289	133953229	G	A
2	rs555282839	133953249	A	T
2	rs10205769	133953403	A	G
2	rs187160283	133953463	C	T
2	rs143264962	133953468	C	A
2	rs79703034	133953678	C	T
2	rs113616312	133953726	A	C
2	rs577991909	133953839	C	A
2	rs528458099	133953919	C	G
2	rs111865974	133954012	T	C
2	rs138184384	133954104	C	G
2	rs550761503	133954115	T	C
2	rs577863724	133954529	T	A
2	rs6733114	133954618	C	T
2	rs183495367	133955170	T	G
2	rs56836351	133955175	T	A
2	rs6718899	133955220	T	C
2	rs149272611	133955256	T	C
2	rs61405219	133955265	A	G
2	rs567339661	133955392	T	C
2	rs549361759	133955422	C	T
2	rs4953878	133955429	A	G
2	rs10189683	133955436	T	C
2	rs188377881	133955460	C	T
2	rs12988032	133955461	A	G
2	rs142954264	133955701	C	T
2	rs4953879	133955704	A	G
2	rs6719786	133955999	T	C
2	rs6750477	133956212	A	G
2	rs151090352	133956776	T	C
2	rs116513807	133956854	T	C
2	rs4368385	133957154	G	C
2	rs141028188	133957258	T	C
2	rs11688711	133957520	A	C
2	rs11677259	133957559	A	G
2	rs114508822	133957654	G	A
2	rs13029552	133957689	C	A
2	rs541475762	133957894	T	C
2	rs563162247	133957895	A	G
2	rs149802869	133958068	C	T
2	rs79796709	133958112	T	C
2	rs12691835	133958149	C	T
2	rs58449092	133958588	C	T
2	rs180997975	133958811	G	A
2	rs552504707	133958903	C	T
2	rs571375796	133958989	T	A
2	rs13388152	133959083	C	T
2	rs148252977	133959180	C	T
2	rs570970346	133959513	G	A
2	rs11900951	133959515	C	G
2	rs13018021	133959561	T	C
2	rs540403379	133959688	C	T
2	rs555746944	133959689	T	G
2	rs544469102	133959695	C	T
2	rs554673487	133959696	A	G
2	rs530890086	133959711	C	T
2	rs576446146	133959752	A	C
2	rs529546808	133959839	G	C
2	rs550836797	133959845	C	G
2	rs568528790	133959849	C	A
2	rs115045382	133960079	G	C
2	rs28868868	133960219	C	G
2	rs28802665	133960229	A	C
2	rs148780071	133960282	G	C
2	rs567500672	133960293	C	T
2	rs13427074	133960350	T	C
2	rs563082523	133960386	A	G
2	rs533689078	133960392	T	C
2	rs78459631	133960555	G	A
2	rs181690593	133960611	A	G
2	rs560738200	133960856	A	G
2	rs13392607	133960878	C	T
2	rs140922104	133960879	A	G
2	rs13389988	133960984	G	A
2	rs35804317	133961129	C	G
2	rs189232115	133961277	T	C
2	rs142459411	133961948	T	C
2	rs543296327	133961973	A	G
2	rs1836218	133962016	A	C
2	rs1434226	133962138	T	C
2	rs114294231	133962336	T	C
2	rs138534938	133962414	A	G
2	rs1560891	133962422	T	C
2	rs10207711	133962709	C	A
2	rs192464886	133962845	T	C
2	rs76441364	133962921	A	G
2	rs191710328	133963436	G	A
2	rs114530180	133963671	A	G
2	rs72985630	133963680	C	G
2	rs11695854	133963827	G	A
2	rs184168749	133963868	C	T
2	rs58983102	133964430	A	G
2	rs559744862	133964823	C	T
2	rs1821421	133964894	T	C
2	rs563783727	133965395	C	G
2	rs77649476	133965406	A	C
2	rs7587452	133965489	T	C
2	rs7601134	133965565	A	G
2	rs7587553	133965590	C	A
2	rs574916535	133965729	A	G
2	rs575694956	133965737	A	C
2	rs183325455	133965835	T	C
2	rs149257321	133966024	A	G
2	rs1836217	133966103	G	A
2	rs1836216	133966177	C	T
2	rs557806721	133966194	T	C
2	rs540417306	133966292	A	G
2	rs62178455	133966440	T	C
2	rs72846304	133966557	T	C
2	rs147284458	133966679	T	G
2	rs187328197	133966713	A	G
2	rs78867645	133966773	T	C
2	rs114197361	133966829	G	A
2	rs13006477	133966865	T	A
2	rs531381433	133967135	A	G
2	rs148500575	133967237	C	T
2	rs556858765	133967660	T	C
2	rs77019817	133967750	C	T
2	rs565044373	133967914	T	G
2	rs572117087	133968349	G	A
2	rs75875390	133968388	C	T
2	rs6720871	133968541	A	G
2	rs6750257	133968563	T	C
2	rs6750353	133968622	G	C
2	rs6721004	133968649	A	G
2	rs137931990	133968686	T	C
2	rs4953880	133968768	T	C
2	rs114452738	133969155	T	C
2	rs147123625	133969225	C	T
2	rs35136356	133969345	A	G
2	rs531718823	133969479	T	G
2	rs17738103	133969611	G	A
2	rs114901145	133969634	T	C
2	rs537039512	133969738	G	T
2	rs17800107	133969758	A	G
2	rs62178458	133969790	C	T
2	rs11886866	133969903	A	C
2	rs141480067	133969909	T	C
2	rs530298371	133970009	A	G
2	rs6728577	133970151	A	G
2	rs545745541	133970199	T	C
2	rs72846307	133970355	G	T
2	rs6715953	133970507	C	A
2	rs139968148	133970589	A	G
2	rs181912343	133971322	T	C
2	rs13393624	133971448	A	T
2	rs191790216	133971646	G	C
2	rs189847002	133971734	G	A
2	rs35127010	133972034	A	G
2	rs76245142	133972236	C	T
2	rs956560	133972362	T	C
2	rs187179602	133972428	C	A
2	rs6706037	133973007	A	T
2	rs6745585	133973049	G	C
2	rs138900446	133973480	C	T
2	rs10167336	133973773	T	C
2	rs141876715	133974560	T	C
2	rs549433699	133974593	G	A
2	rs72846314	133974801	T	G
2	rs543215825	133974819	T	C
2	rs186381446	133974839	A	G
2	rs189696874	133975139	G	C
2	rs556975768	133975386	T	C
2	rs190997281	133975391	T	C
2	rs183357321	133975392	A	G
2	rs546064933	133975447	C	T
2	rs17800299	133975540	G	A
2	rs13392755	133975943	T	C
2	rs144255118	133976085	C	T
2	rs74596850	133976092	A	G
2	rs143410416	133976179	A	G
2	rs574694427	133976636	T	C
2	rs543975279	133976797	C	G
2	rs547980390	133976856	G	A
2	rs10496699	133977005	G	A
2	rs182096789	133977448	C	T
2	rs541136311	133977475	T	C
2	rs568289114	133977777	T	G
2	rs1344812	133977898	T	A
2	rs1344811	133977911	C	A
2	rs1344810	133978219	A	G
2	rs12474059	133978365	G	A
2	rs12477764	133978555	A	G
2	rs193200008	133978588	T	C
2	rs138822869	133978693	C	A
2	rs144641755	133978757	T	C
2	rs78110527	133978762	T	G
2	rs4954045	133978870	A	C
2	rs189173853	133979038	C	T
2	rs545070837	133979197	A	G
2	rs10201791	133979469	C	T
2	rs114647290	133979991	C	T
2	rs527837917	133980564	G	A
2	rs550518005	133980651	G	C
2	rs139485650	133980896	A	G
2	rs11884462	133980946	T	G
2	rs10469554	133981057	G	A
2	rs79669460	133981327	T	G
2	rs72846317	133981417	A	T
2	rs531462730	133981469	G	C
2	rs11889004	133981745	T	C
2	rs4954046	133981819	C	T
2	rs183184859	133981931	T	C
2	rs145073951	133981982	T	C
2	rs538565248	133981988	A	G
2	rs138856696	133982035	G	A
2	rs186097684	133982300	C	T
2	rs560252762	133982527	G	A
2	rs141441604	133982549	T	C
2	rs561499846	133982550	A	G
2	rs187540381	133982803	C	T
2	rs538928843	133982829	G	C
2	rs6735051	133982832	A	G
2	rs569559621	133982920	A	C
2	rs114885431	133982922	T	A
2	rs115239892	133982973	T	C
2	rs192728061	133983264	G	C
2	rs531799182	133983339	G	T
2	rs544046326	133983404	C	G
2	rs565312418	133983418	A	G
2	rs7562278	133983526	T	C
2	rs184182722	133983621	T	C
2	rs12477484	133983646	A	G
2	rs34599537	133983827	C	T
2	rs114473219	133984060	G	A
2	rs142793281	133984214	C	G
2	rs11694740	133984218	A	G
2	rs148426614	133984516	C	T
2	rs150510438	133984607	T	C
2	rs4954047	133984882	T	C
2	rs4954048	133985199	T	A
2	rs1430171	133985708	A	G
2	rs148090485	133985800	A	G
2	rs569180802	133985884	A	G
2	rs553041249	133986070	T	C
2	rs6737574	133986364	T	A
2	rs546541557	133986533	C	A
2	rs568223366	133986617	T	C
2	rs10210486	133987188	C	T
2	rs6430405	133987194	G	A
2	rs78943596	133987521	T	C
2	rs74735336	133987625	C	T
2	rs116501173	133987693	T	C
2	rs572037555	133988102	T	G
2	rs80221297	133988161	T	C
2	rs113615464	133988340	A	G
2	rs187316188	133988483	C	T
2	rs544611524	133988759	C	G
2	rs571140676	133989391	T	A
2	rs78462593	133989534	A	G
2	rs140178059	133989575	G	T
2	rs6756852	133990336	C	T
2	rs6753746	133990345	T	A
2	rs10206544	133990792	T	C
2	rs79433916	133991254	C	T
2	rs80044426	133991340	C	T
2	rs536790896	133991853	A	C
2	rs576442254	133991917	T	C
2	rs184269790	133992045	T	G
2	rs563246438	133992100	G	A
2	rs76987091	133992176	A	T
2	rs1014039	133992191	C	A
2	rs17738653	133992282	A	T
2	rs115913604	133992435	G	C
2	rs16855557	133992514	G	A
2	rs192096211	133992781	C	A
2	rs141727432	133992871	T	C
2	rs116263138	133992883	T	C
2	rs150122218	133992888	T	C
2	rs182213322	133993102	T	A
2	rs141577177	133993215	T	C
2	rs114713840	133993242	A	G
2	rs575167305	133993287	G	A
2	rs189849166	133993339	A	G
2	rs13414129	133993345	G	A
2	rs540456065	133993401	A	G
2	rs182455463	133993423	A	C
2	rs550844402	133993439	A	G
2	rs575074263	133993458	G	A
2	rs187191537	133993532	C	T
2	rs193217527	133993852	T	C
2	rs552561520	133994361	T	C
2	rs139062527	133994393	C	T
2	rs568360903	133994515	T	C
2	rs148566954	133994602	C	T
2	rs61600762	133994744	T	A
2	rs369604706	133994792	C	T
2	rs79440050	133995605	T	A
2	rs2217428	133995700	T	C
2	rs181285361	133995770	G	C
2	rs548321310	133995909	C	A
2	rs10496700	133995942	C	G
2	rs16822420	133996010	G	A
2	rs181008238	133996245	C	T
2	rs59599317	133996252	A	T
2	rs553523703	133996292	A	T
2	rs140826626	133996337	C	T
2	rs573950540	133996435	T	C
2	rs189930286	133996502	G	A
2	rs560644365	133996629	T	C
2	rs72846321	133996751	C	T
2	rs147882764	133996786	A	G
2	rs10496701	133996920	T	C
2	rs186894240	133997140	C	A
2	rs572675404	133997472	A	T
2	rs7576431	133997526	A	C
2	rs191691497	133997570	G	A
2	rs547085667	133997605	A	C
2	rs554311777	133997866	C	T
2	rs62178459	133998606	T	C
2	rs137900139	133998692	A	G
2	rs72985648	133998837	C	T
2	rs190155458	133999399	G	A
2	rs570011560	133999472	A	T
2	rs184680646	133999572	A	C
2	rs1835341	133999589	T	C
2	rs563408437	133999821	T	C
2	rs112540108	133999826	T	C
2	rs6749561	134000064	G	A
2	rs113123333	134000137	A	G
2	rs186519690	134000317	C	T
2	rs573076285	134000457	C	T
2	rs562029785	134000615	C	T
2	rs1549740	134000694	C	T
2	rs16822540	134000738	T	C
2	rs79922651	134000876	C	T
2	rs572937994	134001156	A	G
2	rs72985653	134001271	A	T
2	rs114018693	134001609	T	C
2	rs59127222	134001729	A	C
2	rs11903476	134002190	A	T
2	rs11903510	134002258	A	T
2	rs11903555	134002307	C	T
2	rs76657426	134002396	G	T
2	rs58265762	134002467	A	G
2	rs113718671	134003011	C	T
2	rs533706704	134003147	A	C
2	rs116176827	134003361	T	C
2	rs564451151	134003483	C	A
2	rs533960602	134003625	C	T
2	rs17800749	134003754	T	C
2	rs544705965	134003755	A	G
2	rs17744220	134003942	T	C
2	rs545642188	134004301	C	G
2	rs11889163	134004445	T	G
2	rs11900115	134004520	T	C
2	rs11885330	134004535	C	T
2	rs537168635	134004614	T	C
2	rs556571690	134004829	T	C
2	rs184790539	134005011	A	C
2	rs72985663	134005154	T	A
2	rs72985665	134005218	C	T
2	rs112962114	134005254	T	C
2	rs16822568	134005514	T	G
2	rs547874229	134005519	G	A
2	rs80192542	134005532	A	C
2	rs10496702	134005569	A	G
2	rs115260356	134005664	C	T
2	rs558174769	134005681	G	A
2	rs72985667	134005689	A	T
2	rs77401611	134005841	G	T
2	rs564327415	134006019	T	C
2	rs532548797	134006034	A	G
2	rs566191143	134006167	T	C
2	rs186592448	134006619	A	C
2	rs528352515	134006643	T	C
2	rs72985668	134006838	A	T
2	rs182400887	134006875	G	A
2	rs6744863	134007358	T	C
2	rs62179960	134007469	T	G
2	rs62179961	134007506	A	G
2	rs73957011	134007821	A	G
2	rs528688341	134007978	C	T
2	rs551194288	134008235	A	G
2	rs542890810	134008659	C	A
2	rs10167342	134008660	A	C
2	rs10182118	134008667	A	T
2	rs139347430	134009023	A	G
2	rs72985673	134009029	C	T
2	rs193255485	134009293	T	C
2	rs13413333	134009296	T	G
2	rs184192239	134009560	A	C
2	rs181201820	134009777	G	T
2	rs114361317	134010260	C	T
2	rs181731891	134010347	A	C
2	rs116366705	134010351	A	G
2	rs544303444	134010431	A	C
2	rs565184304	134010541	A	G
2	rs116481890	134010563	G	C
2	rs139418451	134010886	G	A
2	rs191806427	134011082	G	C
2	rs554793369	134011276	G	A
2	rs72985674	134011309	G	T
2	rs532633950	134011422	A	G
2	rs536405510	134011706	T	C
2	rs569984587	134011761	A	T
2	rs558252900	134011862	A	G
2	rs13390487	134011916	G	A
2	rs552983971	134011969	T	C
2	rs13430905	134011993	T	C
2	rs13431418	134012499	T	C
2	rs567220363	134012530	T	A
2	rs147552269	134012548	T	A
2	rs557179762	134012658	C	T
2	rs552603148	134013017	G	A
2	rs62179964	134013072	A	G
2	rs72985682	134013153	A	G
2	rs77281968	134013418	C	T
2	rs72846322	134013602	C	T
2	rs114141578	134013641	A	C
2	rs115073744	134013649	A	T
2	rs568062401	134013786	C	A
2	rs148322048	134013798	G	T
2	rs533077420	134013853	A	G
2	rs539281303	134013875	T	C
2	rs141446416	134014187	T	C
2	rs528833353	134014417	T	G
2	rs547321574	134014489	C	T
2	rs191605828	134014528	G	A
2	rs7600407	134014552	T	C
2	rs7600871	134014961	T	C
2	rs181295251	134015062	T	C
2	rs7603759	134015208	T	C
2	rs80226737	134015210	A	G
2	rs35362695	134015237	C	G
2	rs112142849	134015317	T	C
2	rs58102366	134015485	A	G
2	rs61471957	134015680	G	C
2	rs180697105	134015998	A	C
2	rs148429550	134016192	T	C
2	rs373956460	134016259	G	A
2	rs79766053	134016266	T	C
2	rs532912361	134016331	G	A
2	rs114081736	134016334	A	G
2	rs7568471	134016435	T	A
2	rs141929437	134016533	C	G
2	rs115436113	134016545	C	G
2	rs567734297	134016557	T	G
2	rs183320634	134016805	G	C
2	rs72985688	134016993	T	A
2	rs16822683	134017024	T	G
2	rs10193871	134017053	C	T
2	rs75293080	134017319	T	C
2	rs72985689	134017434	T	C
2	rs183859178	134017452	T	C
2	rs72985690	134017692	C	T
2	rs192552007	134017901	T	C
2	rs536541988	134018011	A	G
2	rs555195229	134018013	C	G
2	rs544713386	134018062	C	T
2	rs16822719	134018233	G	T
2	rs574832644	134018253	A	G
2	rs6728875	134018497	G	T
2	rs114148903	134018524	A	G
2	rs78873758	134018564	G	A
2	rs6726075	134018708	T	A
2	rs4057049	134019065	G	T
2	rs565275333	134019206	C	T
2	rs185200784	134019344	A	G
2	rs535320051	134019627	C	T
2	rs564736323	134020046	C	T
2	rs150773629	134020171	C	G
2	rs16822816	134020207	A	T
2	rs74662904	134020251	T	C
2	rs539222272	134020252	T	C
2	rs34737153	134020386	A	G
2	rs552939182	134020432	A	G
2	rs147585418	134020456	C	G
2	rs181198627	134020665	T	C
2	rs568828902	134020733	T	C
2	rs191543200	134020793	C	T
2	rs75090618	134020806	A	C
2	rs140340862	134021038	T	C
2	rs560693618	134021100	A	G
2	rs79355536	134021760	A	G
2	rs72985697	134021863	A	G
2	rs140652771	134021878	C	T
2	rs190932573	134022079	A	G
2	rs145727660	134022208	T	C
2	rs548884029	134022419	C	T
2	rs138308337	134022502	A	G
2	rs62179966	134022517	T	G
2	rs182942315	134022705	C	T
2	rs77639683	134022728	G	A
2	rs561027154	134022788	T	A
2	rs112541756	134022850	A	G
2	rs551923315	134023213	A	C
2	rs117204046	134023319	A	G
2	rs538564454	134023509	G	C
2	rs6710084	134023766	T	C
2	rs149327590	134023824	A	C
2	rs560567226	134023848	C	T
2	rs536909849	134024172	A	G
2	rs76481368	134024256	A	C
2	rs77255099	134024263	T	G
2	rs559622159	134024271	G	A
2	rs143622251	134024415	T	A
2	rs543084944	134024701	T	C
2	rs532705999	134024748	T	C
2	rs140406334	134024884	C	T
2	rs184800987	134025144	G	C
2	rs542274585	134025411	G	A
2	rs72987603	134025425	C	T
2	rs75313193	134025565	C	G
2	rs181056562	134025649	C	T
2	rs12472641	134026111	G	C
2	rs546865763	134026118	A	G
2	rs144265269	134026614	T	G
2	rs181870073	134026816	T	A
2	rs62179967	134026914	G	T
2	rs6753557	134027352	G	A
2	rs12613208	134027469	A	G
2	rs116054659	134027572	A	G
2	rs191986515	134027622	C	G
2	rs76658435	134027680	T	A
2	rs539249034	134027987	G	A
2	rs78444386	134028052	A	T
2	rs553304770	134028089	C	G
2	rs13418981	134028411	T	C
2	rs191281896	134028531	A	G
2	rs62179969	134028756	A	G
2	rs62179970	134028794	A	G
2	rs140433443	134028941	A	G
2	rs555170079	134029170	C	T
2	rs150387726	134029242	A	G
2	rs559874292	134029274	C	G
2	rs115664951	134029283	C	A
2	rs138203263	134029359	G	T
2	rs2217427	134029565	T	A
2	rs12621649	134029572	A	C
2	rs77754473	134029888	G	T
2	rs193101621	134030031	T	A
2	rs114207007	134030218	A	G
2	rs567039321	134030351	T	G
2	rs534540589	134030398	T	C
2	rs78226376	134030501	C	A
2	rs553763797	134030561	C	T
2	rs189239995	134030614	T	G
2	rs560882799	134030676	C	T
2	rs147195617	134030752	A	G
2	rs72987607	134030803	T	A
2	rs570992518	134031168	G	A
2	rs553461321	134031268	A	T
2	rs77295965	134031377	T	A
2	rs543629214	134031379	A	T
2	rs181246315	134031628	G	C
2	rs2115865	134031894	T	C
2	rs72987609	134031937	C	T
2	rs35329428	134032319	T	A
2	rs543720998	134032516	G	A
2	rs113256562	134032594	C	T
2	rs72987610	134032722	G	A
2	rs148942020	134032998	T	C
2	rs542775402	134033201	A	G
2	rs78539585	134033376	C	G
2	rs1430170	134033399	C	T
2	rs147657384	134033417	G	A
2	rs1430169	134033487	A	T
2	rs182177543	134033551	A	G
2	rs534640465	134033651	G	C
2	rs16823003	134034022	A	G
2	rs6430406	134034144	T	A
2	rs150334259	134034282	G	A
2	rs186016337	134034409	T	C
2	rs10928448	134035027	A	C
2	rs568729119	134035055	T	C
2	rs182723273	134035147	T	C
2	rs12464930	134035153	G	A
2	rs74715383	134035301	G	T
2	rs72987616	134035355	T	C
2	rs1820927	134035815	A	G
2	rs1367207	134035868	G	A
2	rs528614753	134036169	T	A
2	rs72656923	134036189	C	T
2	rs536114933	134036232	T	C
2	rs558362417	134036433	A	C
2	rs554903230	134036737	T	C
2	rs78431358	134036767	C	T
2	rs143080858	134036891	C	G
2	rs529300652	134036979	C	G
2	rs191614952	134037041	T	C
2	rs567068337	134037046	G	A
2	rs533607127	134037144	C	A
2	rs191846437	134037199	G	A
2	rs566751945	134037215	T	C
2	rs577833448	134037309	C	T
2	rs148778910	134037357	C	T
2	rs72987622	134037428	A	T
2	rs116332447	134037437	G	A
2	rs562922125	134037582	G	A
2	rs16823104	134037671	G	A
2	rs567099543	134037822	C	T
2	rs7594464	134038055	T	C
2	rs542825134	134038056	A	G
2	rs142403755	134038211	T	A
2	rs78712294	134038308	T	G
2	rs139312846	134038319	A	G
2	rs74454919	134038328	A	G
2	rs74427736	134038348	G	C
2	rs115889295	134038366	T	C
2	rs76498001	134038452	G	T
2	rs10496703	134038625	G	A
2	rs115159822	134038641	T	A
2	rs533020219	134038693	A	G
2	rs554770159	134038783	T	C
2	rs16823134	134038875	C	T
2	rs556613110	134038887	T	A
2	rs527946962	134038981	G	A
2	rs542925676	134039031	T	C
2	rs555358581	134039215	A	G
2	rs10170384	134039314	A	C
2	rs6430407	134039363	C	G
2	rs147847900	134039376	T	A
2	rs10185165	134039468	C	T
2	rs61632923	134039814	A	G
2	rs16823190	134040149	C	T
2	rs148023002	134040181	A	G
2	rs182585740	134040334	A	G
2	rs7577925	134040519	A	G
2	rs141511276	134040717	A	C
2	rs548181258	134040814	G	A
2	rs530795675	134040870	A	T
2	rs552193725	134040894	A	T
2	rs562479977	134041307	G	C
2	rs545826653	134041578	T	C
2	rs186844579	134041869	T	A
2	rs4589811	134041922	T	G
2	rs113015135	134042541	G	A
2	rs62180003	134042560	T	C
2	rs75515359	134042656	T	C
2	rs570834615	134042731	A	C
2	rs72987629	134042736	T	C
2	rs13399345	134043024	G	T
2	rs62180004	134043120	A	G
2	rs13399558	134043215	A	T
2	rs148553025	134043224	T	C
2	rs60574357	134043266	T	C
2	rs536176281	134043477	A	C
2	rs34682960	134043730	T	G
2	rs573565410	134043737	G	T
2	rs10189529	134043821	C	G
2	rs190201298	134043860	A	G
2	rs151235891	134044054	T	G
2	rs10496704	134044131	G	A
2	rs13412008	134044193	T	G
2	rs566927155	134044622	C	T
2	rs12469282	134044781	T	A
2	rs1549739	134044803	C	G
2	rs75266964	134044844	T	C
2	rs181123732	134044863	G	T
2	rs529283036	134045075	G	T
2	rs13391016	134045312	T	C
2	rs13002346	134045466	C	G
2	rs113035398	134045469	T	C
2	rs571492832	134045518	G	A
2	rs553966710	134045538	T	A
2	rs572270638	134045566	G	A
2	rs1344725	134045603	T	G
2	rs1344726	134046163	G	A
2	rs1344727	134046273	G	A
2	rs538876925	134046308	A	G
2	rs566017723	134046336	T	C
2	rs1430172	134046357	G	A
2	rs537968914	134046502	G	C
2	rs141588987	134046518	T	C
2	rs7568818	134046854	G	A
2	rs138292025	134046873	A	T
2	rs115066970	134046931	A	G
2	rs536571949	134046970	A	T
2	rs537299368	134047067	G	A
2	rs143983181	134047079	T	C
2	rs547465801	134047137	T	A
2	rs1968395	134047140	C	G
2	rs191602786	134047159	T	C
2	rs147285044	134047258	A	G
2	rs76980131	134047298	A	C
2	rs7571917	134047302	C	A
2	rs75746751	134047454	C	G
2	rs12476326	134047526	T	G
2	rs72987640	134047547	C	G
2	rs536693724	134047715	T	C
2	rs187820060	134047817	G	A
2	rs78492055	134047828	C	A
2	rs115118840	134047830	A	C
2	rs529704992	134047937	G	T
2	rs148500377	134047980	T	C
2	rs536233777	134048191	G	C
2	rs570224290	134048206	A	T
2	rs192437602	134048430	C	A
2	rs111362178	134048822	A	G
2	rs535209309	134049077	G	A
2	rs143369436	134049355	A	G
2	rs552631849	134049540	T	A
2	rs140298803	134049693	A	G
2	rs555223508	134050210	G	A
2	rs539160685	134050651	G	A
2	rs148166299	134051043	G	C
2	rs186680486	134051204	C	T
2	rs566270387	134051366	A	G
2	rs190740899	134051492	T	C
2	rs143132807	134051683	A	C
2	rs150844754	134051770	C	T
2	rs1529570	134051863	A	G
2	rs191046558	134052558	T	C
2	rs527332021	134052718	T	C
2	rs144191336	134052884	A	G
2	rs183376589	134052951	G	A
2	rs16823369	134053137	A	G
2	rs187539906	134053222	G	A
2	rs55684793	134053683	C	G
2	rs58311735	134053684	C	T
2	rs114675656	134053817	T	C
2	rs559364734	134054237	T	C
2	rs16823380	134054312	C	T
2	rs139285224	134054440	C	A
2	rs12470497	134054662	T	C
2	rs150955440	134054801	T	A
2	rs77288767	134054811	A	G
2	rs73957013	134055457	C	T
2	rs536298468	134055502	C	T
2	rs73957014	134055652	T	C
2	rs16823394	134055974	C	T
2	rs547768709	134056332	T	C
2	rs569759473	134056371	G	A
2	rs558726757	134056572	G	A
2	rs535399808	134056582	C	T
2	rs182732300	134056602	T	A
2	rs187571546	134057017	C	G
2	rs530972888	134057036	A	G
2	rs552895282	134057046	T	C
2	rs369832812	134057188	T	C
2	rs72987646	134057189	A	G
2	rs183787558	134057300	A	G
2	rs16823395	134057342	C	T
2	rs188519345	134057463	A	C
2	rs112708580	134057527	A	G
2	rs562143018	134057620	A	G
2	rs568647081	134057783	A	T
2	rs200152316	134060119	C	T
2	rs184426036	134060372	T	A
2	rs28708750	134060376	A	T
2	rs575829793	134060380	A	T
2	rs77602516	134060575	C	T
2	rs201447980	134060696	G	C
2	rs182028794	134060718	G	A
2	rs7604084	134060719	C	T
2	rs538010371	134060892	C	G
2	rs140011252	134061145	G	C
2	rs7587614	134061336	C	T
2	rs139348452	134061364	G	C
2	rs560226653	134061549	A	G
2	rs111672500	134061581	C	T
2	rs79569930	134061588	T	C
2	rs60952328	134062122	T	C
2	rs141100385	134062204	G	A
2	rs542215076	134062310	C	T
2	rs78132016	134062312	T	C
2	rs59842197	134062349	C	T
2	rs538822047	134062572	A	G
2	rs561004073	134062866	A	G
2	rs72987647	134062957	A	G
2	rs74455630	134063001	A	G
2	rs567455926	134063207	C	T
2	rs568388791	134063233	A	G
2	rs57460136	134063474	G	C
2	rs61620125	134063493	G	C
2	rs183870655	134063554	A	G
2	rs188874291	134063713	A	G
2	rs61334934	134063724	C	T
2	rs540454333	134064269	C	T
2	rs530429205	134064584	T	C
2	rs570260147	134064637	C	T
2	rs141765932	134064822	G	T
2	rs150566431	134064965	C	A
2	rs6748084	134065053	G	A
2	rs139553785	134065385	T	C
2	rs116121454	134065508	G	A
2	rs60689939	134065684	A	G
2	rs112553985	134065773	G	A
2	rs113119404	134065815	T	C
2	rs539482634	134065822	A	G
2	rs111444254	134065862	G	A
2	rs113126958	134065882	C	G
2	rs188300569	134065902	T	C
2	rs377168057	134065961	C	T
2	rs181174665	134065966	A	C
2	rs114823701	134066137	T	A
2	rs79461878	134066153	C	T
2	rs113650841	134066321	T	C
2	rs572946329	134066444	A	G
2	rs575009752	134066529	A	G
2	rs563674494	134066577	T	C
2	rs575640419	134066660	T	A
2	rs528653497	134066729	A	C
2	rs80348213	134066900	G	A
2	rs186731275	134067149	C	T
2	rs188070047	134067353	C	A
2	rs2033307	134067834	C	T
2	rs561761971	134067906	T	C
2	rs192441341	134067998	G	A
2	rs149008895	134068017	A	G
2	rs75056171	134068342	A	G
2	rs577620608	134069152	A	G
2	rs78664837	134069280	T	C
2	rs78141471	134069386	T	G
2	rs57235980	134069455	C	T
2	rs141037100	134069527	T	A
2	rs16823503	134069562	G	A
2	rs76148676	134069752	T	C
2	rs113021058	134069933	T	C
2	rs532314079	134069947	C	T
2	rs540890866	134069955	A	T
2	rs79100010	134070125	G	A
2	rs78630739	134070129	G	A
2	rs934265	134070417	T	C
2	rs113860632	134070454	T	A
2	rs149541938	134070602	A	T
2	rs541182562	134070610	C	T
2	rs58703771	134070775	T	C
2	rs148255631	134070870	C	T
2	rs536882312	134070979	T	C
2	rs558707129	134071231	C	T
2	rs79663680	134071303	C	T
2	rs72987654	134071357	G	A
2	rs548095122	134071379	A	C
2	rs72987655	134071441	T	A
2	rs552818245	134071772	G	A
2	rs147146502	134071939	A	G
2	rs565411333	134072121	T	C
2	rs577147841	134072122	A	G
2	rs139452459	134072308	G	C
2	rs145403767	134072437	C	A
2	rs149204396	134072448	T	C
2	rs10928449	134072485	T	C
2	rs146835367	134072534	T	C
2	rs568940941	134072628	C	T
2	rs182636760	134072664	A	G
2	rs76645725	134072920	C	A
2	rs72987661	134073038	T	C
2	rs183155381	134073088	G	A
2	rs116398701	134073123	A	G
2	rs72987663	134073141	A	G
2	rs570912219	134073244	A	G
2	rs573669146	134073363	T	A
2	rs1430164	134073701	A	G
2	rs11884331	134073756	T	C
2	rs10192230	134074312	A	G
2	rs562501789	134074410	A	G
2	rs13400561	134074471	C	A
2	rs75363115	134074650	A	G
2	rs13400743	134074660	T	A
2	rs56329038	134075441	C	A
2	rs72846332	134075563	A	G
2	rs59037048	134075784	C	A
2	rs77739680	134075785	C	G
2	rs533255131	134076060	C	T
2	rs143555989	134076182	G	A
2	rs150769227	134076247	A	G
2	rs542665484	134076447	A	G
2	rs576266861	134076486	T	C
2	rs543557336	134076487	A	T
2	rs186120350	134076585	A	G
2	rs573628956	134077150	T	C
2	rs62180011	134077151	A	G
2	rs78271315	134077171	A	C
2	rs62180012	134077363	T	C
2	rs141150434	134077422	T	C
2	rs531764750	134077617	A	G
2	rs10191826	134077643	G	A
2	rs548020150	134077650	A	G
2	rs561019254	134078026	C	T
2	rs370286754	134078029	A	G
2	rs574330075	134078042	C	T
2	rs190146590	134078096	T	C
2	rs10182402	134078176	T	C
2	rs146853972	134078177	A	G
2	rs13414823	134078359	C	A
2	rs555859616	134078375	T	C
2	rs577336362	134078452	A	G
2	rs9808364	134078664	G	A
2	rs56801724	134078670	T	C
2	rs192506057	134079007	A	C
2	rs28415460	134079008	G	A
2	rs545468789	134079302	C	T
2	rs563858317	134079344	A	C
2	rs75301821	134079457	G	A
2	rs569017566	134079570	A	C
2	rs536140558	134079735	C	A
2	rs575402915	134079861	A	T
2	rs144331158	134080087	G	A
2	rs145242509	134080234	T	C
2	rs79484897	134080429	G	C
2	rs58035542	134080719	G	C
2	rs57942569	134080732	G	A
2	rs547039814	134081003	C	A
2	rs138146260	134081069	A	G
2	rs143622230	134081123	G	A
2	rs1030795	134081354	A	G
2	rs13409478	134081421	C	T
2	rs74690363	134081518	G	A
2	rs56212259	134081857	G	A
2	rs536477212	134082123	G	A
2	rs538663381	134082150	A	T
2	rs142274138	134082473	C	T
2	rs562658082	134082488	A	C
2	rs533127956	134082489	G	A
2	rs79719482	134082667	C	T
2	rs113453830	134083072	T	G
2	rs76746507	134083261	A	T
2	rs559913831	134083533	A	G
2	rs185330046	134083838	T	C
2	rs12619465	134083935	C	A
2	rs6724854	134083941	G	A
2	rs6724865	134083981	G	A
2	rs183560428	134084718	A	G
2	rs542797939	134085169	G	A
2	rs1430165	134085665	T	C
2	rs142227177	134086012	T	G
2	rs10928450	134086271	G	A
2	rs559893767	134086312	T	A
2	rs530393645	134086492	C	T
2	rs79582014	134086646	T	C
2	rs10928451	134086647	A	G
2	rs72987683	134086865	T	C
2	rs574939852	134086904	T	C
2	rs72987685	134087105	A	T
2	rs187022339	134087300	T	C
2	rs577187345	134087470	C	G
2	rs545479122	134087540	A	G
2	rs541458898	134087550	T	C
2	rs137900328	134087780	A	G
2	rs146407176	134087873	C	T
2	rs10165555	134088150	C	T
2	rs60365580	134088395	A	G
2	rs57198833	134088473	C	A
2	rs544501855	134088478	G	A
2	rs60668545	134088589	G	A
2	rs1430166	134089004	T	C
2	rs545326155	134089345	T	C
2	rs149738363	134089346	A	G
2	rs115971728	134089516	T	C
2	rs143519004	134089669	A	G
2	rs548775565	134089966	T	C
2	rs137934417	134090073	A	C
2	rs138509562	134090212	C	T
2	rs142019171	134090398	A	T
2	rs113385461	134090469	G	A
2	rs138914226	134090479	T	C
2	rs560861543	134090486	T	A
2	rs538651737	134090736	G	T
2	rs553740299	134090744	T	A
2	rs114689710	134090921	T	C
2	rs148711709	134091178	C	T
2	rs184847864	134091353	T	G
2	rs13392963	134091649	T	C
2	rs139171814	134091682	G	T
2	rs188140980	134091718	T	C
2	rs116301092	134091844	T	C
2	rs552336478	134091977	T	C
2	rs74856310	134092569	C	T
2	rs181470865	134092681	C	T
2	rs146673341	134093010	A	G
2	rs58051691	134093605	T	C
2	rs57351733	134093977	C	G
2	rs138455546	134094043	C	A
2	rs57150964	134094088	C	T
2	rs143928973	134094152	C	T
2	rs182150997	134094483	C	G
2	rs561986321	134094573	C	A
2	rs546859812	134094937	T	C
2	rs550759482	134094952	A	G
2	rs191097678	134095007	A	C
2	rs112696246	134095257	C	A
2	rs113328332	134095319	G	T
2	rs551291014	134095498	C	A
2	rs569320579	134095526	G	A
2	rs4588241	134095538	T	C
2	rs566572472	134095541	C	T
2	rs11899560	134095546	G	A
2	rs140149943	134095577	G	A
2	rs577734560	134095688	C	T
2	rs11894149	134095726	A	C
2	rs80162631	134095847	G	C
2	rs112200874	134095881	A	T
2	rs544553663	134095907	A	G
2	rs563202198	134095927	C	T
2	rs78133286	134096013	G	C
2	rs1435558	134096025	T	G
2	rs1435557	134096026	T	C
2	rs111650886	134096317	T	C
2	rs540295979	134096318	A	G
2	rs573654968	134096380	T	G
2	rs114461218	134096418	C	A
2	rs112606695	134096452	T	C
2	rs139237456	134096484	T	C
2	rs142689570	134096556	T	C
2	rs549740217	134096659	C	A
2	rs146025412	134096854	T	C
2	rs188698777	134096897	T	C
2	rs555403388	134096926	T	G
2	rs556497060	134097121	T	C
2	rs74563500	134097472	G	A
2	rs75203217	134097512	C	T
2	rs78050233	134097712	C	T
2	rs554465049	134097884	T	C
2	rs528167736	134097974	C	T
2	rs11898538	134098252	A	C
2	rs566114083	134098267	T	G
2	rs11883655	134098278	C	T
2	rs111394478	134098702	A	T
2	rs530690621	134098733	G	A
2	rs532628653	134098861	C	T
2	rs79282602	134098943	C	G
2	rs570246690	134099121	A	T
2	rs138873987	134099131	T	C
2	rs187447940	134099220	C	G
2	rs192398404	134099342	A	G
2	rs11884182	134099550	G	A
2	rs548292553	134099701	C	T
2	rs62180014	134099714	C	T
2	rs11900283	134099932	T	C
2	rs192804031	134100043	G	A
2	rs112265307	134100277	T	A
2	rs561914274	134100403	A	G
2	rs548698666	134100435	T	C
2	rs113387408	134100482	T	C
2	rs139136123	134100494	A	G
2	rs11901722	134100906	T	C
2	rs2115864	134100954	C	G
2	rs191860905	134101008	G	T
2	rs573796976	134101051	A	G
2	rs184452473	134101312	G	A
2	rs2117736	134101482	C	T
2	rs187668954	134101773	T	C
2	rs10469580	134101774	G	A
2	rs190393201	134101958	T	C
2	rs113854518	134101987	C	A
2	rs200911017	134102010	T	C
2	rs533770298	134102011	A	G
2	rs539513614	134102163	G	T
2	rs116537802	134102273	G	A
2	rs112377074	134102360	A	G
2	rs527681568	134102514	G	A
2	rs190653053	134102559	T	C
2	rs62180015	134102781	A	G
2	rs183844300	134102807	A	G
2	rs74351772	134102988	C	T
2	rs150439530	134103064	T	C
2	rs13432602	134103374	C	T
2	rs138323477	134103400	G	A
2	rs565512292	134103694	A	C
2	rs115057164	134103706	T	C
2	rs79651682	134103729	A	T
2	rs144594542	134103932	C	A
2	rs4610101	134104184	A	G
2	rs531694050	134104249	T	C
2	rs539037361	134104310	A	C
2	rs548068907	134104311	A	C
2	rs193019439	134104619	C	A
2	rs532694726	134104853	T	C
2	rs145860547	134104865	T	C
2	rs148571834	134104995	A	C
2	rs541728154	134105508	C	T
2	rs11890293	134105704	C	G
2	rs74318870	134105917	A	G
2	rs183549764	134105954	A	G
2	rs13401022	134106056	A	G
2	rs541121636	134106454	G	A
2	rs140442745	134106580	G	A
2	rs528662731	134106745	C	T
2	rs568136988	134106784	T	C
2	rs150389145	134106960	G	C
2	rs112542989	134107002	C	T
2	rs562173352	134107289	T	G
2	rs138795432	134107414	T	C
2	rs181667383	134107521	G	A
2	rs1346776	134107548	C	G
2	rs28445548	134107791	C	G
2	rs186864943	134107849	C	G
2	rs28495429	134107881	C	A
2	rs147374383	134108170	A	G
2	rs190039949	134108225	C	T
2	rs193235550	134109075	A	G
2	rs544953770	134109350	T	C
2	rs550346483	134109522	T	C
2	rs189740064	134109690	T	C
2	rs528981939	134109933	T	G
2	rs143742837	134110044	T	C
2	rs79237551	134110164	C	G
2	rs538254661	134110430	T	A
2	rs13407503	134110924	C	T
2	rs1865583	134111095	T	C
2	rs188613000	134111192	T	C
2	rs62180016	134111486	T	G
2	rs116048425	134112113	T	C
2	rs530354368	134112172	T	C
2	rs558230298	134112334	G	T
2	rs565387973	134112815	T	C
2	rs559521361	134113084	C	T
2	rs13407205	134113117	A	G
2	rs12471374	134113280	A	G
2	rs140893972	134113287	T	C
2	rs570313261	134113372	C	T
2	rs535720888	134113539	A	G
2	rs1367206	134113560	T	C
2	rs146105574	134113582	T	C
2	rs186151272	134113682	G	A
2	rs142799832	134113901	T	C
2	rs146969365	134114091	A	T
2	rs62180017	134114126	T	C
2	rs558960126	134114167	T	C
2	rs13411233	134114487	A	G
2	rs148188016	134114904	T	C
2	rs114998057	134115069	G	A
2	rs529024711	134115517	A	T
2	rs568886862	134115566	T	C
2	rs13406057	134115569	C	T
2	rs371088919	134115653	T	G
2	rs13406354	134115804	C	T
2	rs146151333	134115840	T	C
2	rs140155583	134115963	T	C
2	rs146351094	134116168	T	C
2	rs567141119	134116172	G	C
2	rs182792439	134116685	T	A
2	rs116729305	134116852	T	C
2	rs1865582	134116853	A	G
2	rs10175744	134116904	T	C
2	rs1435556	134117177	C	T
2	rs145208527	134117532	T	C
2	rs79350180	134117651	A	G
2	rs77720574	134117689	A	C
2	rs183433719	134117792	G	A
2	rs111369054	134118300	C	T
2	rs532345738	134118477	A	C
2	rs559206058	134118613	C	T
2	rs146988142	134118663	T	G
2	rs191848629	134118956	C	G
2	rs577106555	134119011	G	A
2	rs1430167	134119474	G	A
2	rs116244337	134119491	T	C
2	rs1430168	134119560	A	G
2	rs72989616	134119656	A	G
2	rs139021854	134119685	C	T
2	rs569386955	134119806	A	G
2	rs536777863	134119813	A	G
2	rs142210731	134119901	G	C
2	rs190638981	134119966	T	C
2	rs116815694	134120018	G	A
2	rs535644205	134120042	A	C
2	rs576466726	134120173	C	T
2	rs557029904	134120386	T	C
2	rs180699516	134120392	T	C
2	rs148553682	134120400	G	A
2	rs142887436	134120539	T	C
2	rs557159211	134120590	A	G
2	rs75980894	134120827	T	C
2	rs139720698	134121094	G	A
2	rs568078779	134121223	C	T
2	rs529176050	134121285	T	C
2	rs6757909	134121634	T	C
2	rs182658660	134121869	G	T
2	rs12328976	134121955	T	G
2	rs190694848	134122060	G	C
2	rs72989624	134122480	A	G
2	rs557353855	134122818	C	T
2	rs145022702	134122884	T	C
2	rs149083335	134123015	T	G
2	rs72989628	134123179	C	T
2	rs548813080	134123343	T	C
2	rs60943510	134123723	A	T
2	rs58911300	134123764	C	G
2	rs145262552	134123798	T	G
2	rs186900447	134123819	A	G
2	rs61596288	134123857	A	T
2	rs548752534	134124131	T	C
2	rs567152799	134124419	C	A
2	rs78885734	134124509	T	C
2	rs72989630	134124699	G	C
2	rs72989632	134124815	G	A
2	rs184317064	134124829	C	T
2	rs75199737	134124863	A	G
2	rs34263960	134124870	T	C
2	rs573467741	134124971	A	G
2	rs149613800	134125013	C	A
2	rs71413550	134125242	C	T
2	rs541823431	134125267	C	T
2	rs72989635	134125330	T	A
2	rs533435197	134125569	T	C
2	rs143081626	134125587	T	C
2	rs79467688	134125837	A	C
2	rs72989637	134125878	T	C
2	rs13426157	134126143	C	T
2	rs565417789	134126491	T	G
2	rs181199845	134126502	A	G
2	rs13426681	134126637	A	T
2	rs72989640	134126648	G	C
2	rs55788182	134126703	A	G
2	rs567100822	134126714	A	G
2	rs67672480	134126883	C	A
2	rs113572156	134126903	G	A
2	rs565439015	134126971	T	C
2	rs576530121	134127354	T	C
2	rs13024897	134127461	G	A
2	rs146432787	134127579	C	T
2	rs528349856	134127946	A	G
2	rs184180541	134128014	T	C
2	rs140788302	134128103	G	A
2	rs2289076	134128159	A	G
2	rs2289075	134128403	C	T
2	rs141976616	134128756	A	G
2	rs114254066	134128970	A	G
2	rs557227187	134129098	G	A
2	rs2304404	134129206	T	C
2	rs76128285	134129511	A	G
2	rs562778839	134130476	G	T
2	rs557864199	134130652	A	G
2	rs112189266	134130789	T	C
2	rs193087273	134130832	C	T
2	rs184878221	134130872	T	C
2	rs12328422	134130883	A	G
2	rs72989643	134131010	C	T
2	rs111403958	134131119	T	C
2	rs12328723	134131135	T	C
2	rs551457644	134131234	C	G
2	rs569298933	134131274	T	C
2	rs183670933	134131522	C	A
2	rs58125827	134131679	T	C
2	rs188440507	134132001	C	T
2	rs181505359	134132006	T	C
2	rs1435554	134132197	A	G
2	rs78458186	134132309	A	G
2	rs140751140	134132330	G	A
2	rs562946986	134132383	A	G
2	rs578167090	134132415	T	C
2	rs571950777	134132489	A	G
2	rs539442811	134132510	C	T
2	rs531808964	134132546	A	C
2	rs557437494	134132823	C	T
2	rs72989645	134132876	A	T
2	rs149226248	134132968	A	G
2	rs572339741	134133035	T	A
2	rs192046003	134133070	C	T
2	rs532065944	134133130	T	C
2	rs143387030	134133209	T	C
2	rs547102136	134133264	G	T
2	rs78977721	134133369	A	G
2	rs59838856	134133411	C	T
2	rs139286572	134133417	C	T
2	rs147076837	134133821	A	G
2	rs138404036	134133974	T	C
2	rs183434881	134134175	C	T
2	rs527679885	134134281	T	G
2	rs75060081	134134377	A	G
2	rs574400848	134134528	A	G
2	rs552230009	134134772	C	T
2	rs537028455	134135165	C	A
2	rs139352220	134135245	G	A
2	rs193023253	134135302	A	G
2	rs62177662	134135413	T	A
2	rs187614627	134135419	A	G
2	rs145987481	134135437	T	G
2	rs192595164	134135456	C	A
2	rs545935893	134135995	C	T
2	rs192675400	134136009	T	G
2	rs528484655	134136203	G	A
2	rs72989655	134136248	C	T
2	rs112965823	134136272	A	G
2	rs540212217	134136553	G	A
2	rs573854505	134136656	C	T
2	rs58227168	134137158	G	C
2	rs186353281	134137170	C	G
2	rs577558473	134137367	G	C
2	rs560092421	134137419	G	C
2	rs10165601	134138038	T	C
2	rs538567947	134138126	T	G
2	rs531808238	134138182	G	C
2	rs138455817	134138290	T	C
2	rs192437770	134138658	T	G
2	rs149172989	134138790	T	C
2	rs187582544	134139026	A	G
2	rs536047491	134139106	A	G
2	rs554756877	134139134	C	T
2	rs143280457	134139150	A	G
2	rs191846267	134139786	A	T
2	rs7573164	134139793	A	G
2	rs181919746	134140048	T	C
2	rs187208662	134140057	T	C
2	rs552411311	134140284	G	A
2	rs76358487	134140322	C	T
2	rs141411431	134140413	A	G
2	rs58638927	134140636	T	A
2	rs536235175	134140883	A	C
2	rs569966692	134140907	A	G
2	rs191344743	134141027	G	A
2	rs564251170	134141184	C	T
2	rs535180841	134141415	T	G
2	rs538810654	134141477	C	T
2	rs545526823	134141482	C	T
2	rs182887648	134141484	T	G
2	rs554367333	134141509	A	T
2	rs571081698	134141663	C	T
2	rs187686675	134141801	G	T
2	rs184340461	134141900	G	T
2	rs6709609	134142008	A	G
2	rs12373837	134142059	T	C
2	rs543981298	134142105	G	A
2	rs565372935	134142136	G	T
2	rs551203938	134142226	T	C
2	rs534895959	135709845	T	C
2	rs556735185	135710032	G	A
2	rs189488016	135710300	G	T
2	rs10166142	135710322	A	G
2	rs45480696	135710520	C	A
2	rs553265257	135710653	G	C
2	rs3814355	135711516	C	T
2	rs3814354	135711657	G	A
2	rs182667340	135711769	G	A
2	rs185737486	135711809	T	C
2	rs199860380	135712073	G	C
2	rs573586469	135712148	G	A
2	rs141432868	135713367	C	T
2	rs192369693	135713415	C	G
2	rs3769023	135713703	G	A
2	rs16855615	135714156	A	G
2	rs184272363	135714197	G	A
2	rs537994818	135714447	A	G
2	rs555879829	135714490	G	A
2	rs540118078	135714711	C	T
2	rs562721787	135715064	G	A
2	rs10167500	135715169	G	T
2	rs17258232	135715219	A	G
2	rs184461066	135715265	A	C
2	rs552062290	135715415	A	G
2	rs577579213	135715766	G	T
2	rs181699676	135715777	A	C
2	rs1947112	135715957	A	G
2	rs180865919	135716068	G	A
2	rs567728377	135716121	A	G
2	rs190398711	135716223	A	G
2	rs13389642	135716598	C	T
2	rs547549140	135716848	C	T
2	rs181199141	135716892	G	A
2	rs115020282	135716980	T	C
2	rs147900761	135716982	C	T
2	rs186190939	135717177	G	A
2	rs13401633	135717201	A	G
2	rs558769361	135717224	T	C
2	rs13427841	135717240	T	C
2	rs115805855	135717383	G	C
2	rs532583523	135717541	G	A
2	rs202138266	135717740	T	A
2	rs569682019	135717888	C	T
2	rs114870505	135717917	G	T
2	rs76682699	135717927	T	G
2	rs62168897	135717997	C	T
2	rs184067077	135718384	T	C
2	rs145866425	135718417	G	C
2	rs570005483	135718422	T	C
2	rs570761164	135718577	A	T
2	rs138574429	135718885	A	G
2	rs575454723	135718940	G	A
2	rs12463963	135719056	T	C
2	rs552600086	135719057	A	G
2	rs192920782	135719098	T	C
2	rs6708336	135719132	T	A
2	rs17258458	135719287	C	A
2	rs4954203	135719408	G	A
2	rs4954204	135719510	G	A
2	rs16831194	135719571	T	C
2	rs6706092	135719854	G	A
2	rs138970999	135720158	G	C
2	rs183913635	135720525	C	A
2	rs562153823	135720681	C	A
2	rs56271357	135720715	C	T
2	rs550776588	135721037	A	G
2	rs557705655	135721073	C	G
2	rs575870180	135721077	G	C
2	rs546425651	135721088	C	T
2	rs16831203	135721175	C	A
2	rs191249371	135721362	A	G
2	rs56069749	135721430	A	G
2	rs4954206	135721537	C	T
2	rs573908261	135721723	G	A
2	rs4954207	135721765	T	A
2	rs1592	135722143	A	C
2	rs544870228	135722526	G	T
2	rs560968668	135722793	C	G
2	rs543572724	135722807	G	A
2	rs115364082	135722844	T	C
2	rs16831216	135722881	C	T
2	rs551744578	135722891	A	T
2	rs537926026	135723135	G	A
2	rs144534811	135723235	T	C
2	rs146655192	135723283	C	T
2	rs78749977	135723546	A	G
2	rs74957643	135723700	C	T
2	rs62168899	135723715	A	G
2	rs563782737	135723739	A	G
2	rs554123323	135723770	A	G
2	rs565970756	135723780	A	G
2	rs183595943	135723823	A	G
2	rs117296254	135723996	A	T
2	rs1968611	135724136	T	A
2	rs528912043	135724175	C	T
2	rs28445029	135724287	C	G
2	rs4055091	135724423	G	A
2	rs547599761	135724438	T	C
2	rs12471705	135724847	T	G
2	rs184987116	135724945	C	G
2	rs557986068	135724950	G	T
2	rs534525611	135725074	T	G
2	rs535208029	135725107	T	C
2	rs556517778	135725112	A	T
2	rs201014870	135725217	C	G
2	rs534277391	135725219	T	A
2	rs559934964	135725243	C	T
2	rs530199766	135725261	C	T
2	rs80112031	135725419	A	C
2	rs546462835	135725431	C	T
2	rs189762479	135725435	A	T
2	rs181246302	135725464	C	G
2	rs186892875	135725473	A	G
2	rs577457001	135725478	A	G
2	rs13026548	135725484	G	T
2	rs553266780	135725494	A	T
2	rs144464902	135725637	A	G
2	rs146636912	135725646	T	G
2	rs113529902	135725663	T	C
2	rs575044627	135725679	T	G
2	rs186300487	135725684	T	G
2	rs557630068	135725688	T	C
2	rs572341314	135725712	T	C
2	rs190707380	135725715	G	A
2	rs182353112	135725730	C	G
2	rs540117246	135725766	G	C
2	rs111377433	135725865	A	G
2	rs186042042	135725906	A	G
2	rs112223262	135725971	T	G
2	rs62168900	135725990	T	A
2	rs369399181	135726035	C	T
2	rs536189346	135726204	A	G
2	rs373512433	135726209	A	G
2	rs575932605	135726249	A	G
2	rs7421815	135726263	A	G
2	rs191317578	135726289	G	A
2	rs183174136	135726325	A	G
2	rs573581600	135726494	T	C
2	rs4599166	135726597	A	G
2	rs554073618	135726648	A	G
2	rs4599167	135726683	C	T
2	rs573716742	135726703	T	C
2	rs374688821	135726704	A	G
2	rs527358746	135726893	A	G
2	rs192214000	135726935	C	T
2	rs6716446	135727188	G	A
2	rs4953941	135727531	C	T
2	rs114063586	135727643	T	C
2	rs4953942	135727753	G	T
2	rs560470462	135727933	C	T
2	rs76822830	135728009	G	A
2	rs36101705	135728059	C	A
2	rs538892168	135728191	A	G
2	rs80138444	135728413	C	T
2	rs185851145	135728426	T	C
2	rs77430195	135728538	A	G
2	rs77834474	135728684	C	T
2	rs12619330	135728720	C	T
2	rs12621721	135728958	A	G
2	rs565232795	135729727	A	T
2	rs146150896	135729938	T	C
2	rs577535380	135730499	G	T
2	rs149872210	135730664	C	T
2	rs144263211	135730855	C	T
2	rs2874714	135730884	T	C
2	rs74431328	135731054	A	C
2	rs112403344	135731070	G	A
2	rs187477022	135731214	T	G
2	rs11896978	135731219	T	G
2	rs76087602	135731235	C	G
2	rs575032115	135731288	C	T
2	rs78265845	135731388	T	C
2	rs150171872	135731569	G	T
2	rs563505325	135732040	T	C
2	rs191636308	135732514	C	G
2	rs539418434	135732565	A	G
2	rs145689399	135732797	A	G
2	rs146131369	135733228	T	C
2	rs148775938	135733497	G	A
2	rs544384385	135733670	A	T
2	rs76387728	135733848	A	T
2	rs577819048	135733860	A	C
2	rs79198534	135734673	C	T
2	rs556296666	135734820	T	C
2	rs59263069	135734866	T	C
2	rs545048387	135734897	A	G
2	rs113366206	135735175	A	G
2	rs147375737	135735233	G	A
2	rs191795849	135735317	C	T
2	rs74265424	135735373	G	A
2	rs61002135	135735519	A	G
2	rs59621444	135735648	C	T
2	rs74940059	135735759	T	A
2	rs114165843	135735849	A	G
2	rs112266280	135735904	T	C
2	rs56858653	135736238	T	C
2	rs138296870	135736372	T	C
2	rs549885064	135736539	G	A
2	rs571099837	135736840	C	A
2	rs561558142	135737036	A	G
2	rs538723986	135737071	A	G
2	rs78669120	135737260	A	G
2	rs4954209	135737908	T	G
2	rs79441142	135738006	T	C
2	rs559815492	135738243	A	G
2	rs142688206	135738285	C	T
2	rs200326947	135738689	A	C
2	rs56284052	135738715	G	A
2	rs192434665	135738995	A	G
2	rs186144525	135739505	G	A
2	rs7579438	135739609	T	C
2	rs575475128	135739872	T	G
2	rs370238635	135739953	A	G
2	rs4953943	135740295	A	G
2	rs77439364	135740485	T	G
2	rs79960383	135740863	A	C
2	rs60969462	135740876	G	A
2	rs12623713	135741061	A	G
2	rs16831223	135741425	A	C
2	rs114318928	135741839	G	A
2	rs187021683	135741876	A	C
2	rs536931114	135741899	G	A
2	rs566541089	135742067	A	C
2	rs534049804	135742101	G	C
2	rs529626278	135742411	G	A
2	rs144160990	135742582	C	G
2	rs16831224	135742599	C	T
2	rs368472081	135742667	A	G
2	rs73959230	135742927	T	C
2	rs183772351	135742941	T	C
2	rs560207123	135742955	A	G
2	rs141228035	135743004	C	G
2	rs56319025	135743508	C	T
2	rs373734617	135743813	T	A
2	rs3905317	135744007	C	T
2	rs142728110	135744019	C	G
2	rs144059874	135744089	A	G
2	rs137859461	135744340	T	C
2	rs56211316	135744356	A	G
2	rs55867035	135744373	A	G
2	rs148647253	135744386	A	G
2	rs1112542	135744416	G	C
2	rs141304858	135744418	T	C
2	rs200673780	135744552	C	G
2	rs529980828	135744768	G	A
2	rs144127723	135745108	T	C
2	rs16831235	135745129	A	G
2	rs145685637	135745223	T	C
2	rs140022497	135745304	G	A
2	rs11888766	135745392	A	G
2	rs149781960	135745521	A	G
2	rs11899779	135745545	T	C
2	rs10928526	135745722	G	A
2	rs148961948	135745779	A	G
2	rs182344416	135745842	T	A
2	rs574752889	135745875	T	C
2	rs143719348	135746091	C	G
2	rs183106089	135746375	G	T
2	rs60126223	135746565	A	G
2	rs114867030	135746953	T	C
2	rs540465133	135747012	C	T
2	rs142543275	135747133	C	A
2	rs150095577	135747919	A	G
2	rs556155516	135748105	T	G
2	rs192493631	135748151	G	A
2	rs111928841	135748196	A	G
2	rs115475908	135748275	G	A
2	rs114201679	135748276	A	T
2	rs74840461	135748386	G	T
2	rs377581602	135748388	G	T
2	rs553760019	135748563	T	A
2	rs117670670	135748590	T	C
2	rs562091894	135748610	G	A
2	rs573889818	135748618	C	A
2	rs549264048	135748727	T	C
2	rs577679867	135749329	C	G
2	rs184313712	135749368	T	C
2	rs531667417	135749484	T	G
2	rs189475989	135749596	T	G
2	rs1867835	135749650	G	A
2	rs142260423	135749745	T	C
2	rs573965607	135749776	C	G
2	rs542987787	135750003	C	A
2	rs561291333	135750006	C	A
2	rs1867836	135750023	C	T
2	rs7563800	135750294	C	T
2	rs539208457	135750486	C	T
2	rs2322252	135750692	T	C
2	rs11886003	135750695	T	C
2	rs2322253	135750794	A	G
2	rs2322254	135750849	C	T
2	rs186360805	135750930	T	A
2	rs146842088	135751203	G	A
2	rs190235030	135751227	T	C
2	rs147951103	135751383	T	C
2	rs183464201	135752106	T	G
2	rs548825773	135752157	T	A
2	rs78462373	135752261	T	C
2	rs74525511	135752555	A	G
2	rs4953944	135752673	G	A
2	rs115220505	135752713	T	C
2	rs545592072	135752728	G	T
2	rs140095791	135752986	A	C
2	rs137960882	135753265	C	T
2	rs142540227	135753327	G	A
2	rs7608341	135753328	A	T
2	rs546028345	135753467	A	T
2	rs55848297	135754030	A	G
2	rs181429848	135754147	T	C
2	rs145389953	135754281	A	G
2	rs147268436	135754316	T	C
2	rs114463522	135754480	A	G
2	rs6704556	135754631	C	A
2	rs74495410	135754861	T	C
2	rs6718228	135754935	T	G
2	rs6708112	135755017	G	T
2	rs566693815	135755085	A	C
2	rs61134960	135755119	G	A
2	rs181070606	135755172	T	C
2	rs6750601	135755186	T	C
2	rs545207874	135755208	A	G
2	rs148821322	135755249	T	C
2	rs112609080	135755367	A	G
2	rs61553758	135755374	T	C
2	rs62168906	135755382	T	C
2	rs551518997	135755409	G	A
2	rs141294608	135755494	A	G
2	rs1530558	135755616	C	T
2	rs1530559	135755629	A	G
2	rs140730896	135755819	G	A
2	rs75004950	135755899	G	A
2	rs77640752	135756079	G	A
2	rs560301328	135756081	G	A
2	rs115536635	135756106	A	G
2	rs58663889	135756265	T	G
2	rs201929560	135756294	C	A
2	rs559061946	135756762	C	T
2	rs567590741	135756860	C	A
2	rs145535786	135757154	A	C
2	rs559000403	135757277	C	T
2	rs529761237	135757317	T	C
2	rs35207259	135757320	T	C
2	rs140581822	135757614	C	G
2	rs183495366	135757734	A	T
2	rs6733547	135758231	T	G
2	rs11895609	135758520	T	A
2	rs114532345	135759042	A	G
2	rs6706490	135759095	T	C
2	rs1867837	135759145	C	T
2	rs80004618	135759283	G	T
2	rs540262597	135759615	T	C
2	rs62168907	135759797	T	G
2	rs190550006	135759813	C	T
2	rs546619181	135759866	T	G
2	rs75026463	135760183	A	T
2	rs6713776	135760244	G	C
2	rs140137364	135760467	C	T
2	rs556183961	135760994	C	T
2	rs6729579	135761078	G	A
2	rs180732591	135761165	T	C
2	rs6753639	135761271	T	C
2	rs562744286	135761644	G	A
2	rs186919059	135762015	G	A
2	rs192067508	135762017	A	C
2	rs6712127	135762061	G	A
2	rs184150116	135762186	C	G
2	rs574033769	135762215	A	G
2	rs556658494	135762288	C	T
2	rs16831243	135762344	T	C
2	rs10174462	135762429	G	C
2	rs10197646	135762656	A	G
2	rs140167900	135762752	C	T
2	rs549515690	135762930	A	G
2	rs7606415	135762980	T	C
2	rs375165667	135763152	C	G
2	rs7569995	135763280	G	A
2	rs7582173	135763318	A	G
2	rs114883334	135763343	C	A
2	rs566068719	135764028	G	A
2	rs60673237	135764184	G	A
2	rs138969027	135764241	A	G
2	rs563298049	135764731	C	T
2	rs72976310	135764753	G	T
2	rs62168908	135765089	A	T
2	rs185745876	135765145	T	C
2	rs189303860	135765246	C	T
2	rs534476347	135765286	A	G
2	rs78369381	135765579	G	C
2	rs546347342	135765881	T	C
2	rs4953945	135766072	G	C
2	rs186878517	135766584	T	C
2	rs181508496	135766835	A	G
2	rs186276928	135766881	A	C
2	rs72976313	135766890	A	G
2	rs16831248	135767126	C	T
2	rs575798934	135767222	C	T
2	rs62168924	135767250	A	C
2	rs553615483	135767313	A	G
2	rs545881502	135767545	C	G
2	rs10928527	135767882	T	C
2	rs75502879	135768100	G	A
2	rs575429131	135768183	A	G
2	rs546014809	135768250	C	T
2	rs7575241	135768352	A	C
2	rs531085179	135768652	G	A
2	rs550840923	135768755	G	A
2	rs7589411	135768815	T	A
2	rs12105438	135768980	G	C
2	rs12105439	135768985	T	C
2	rs545177920	135768999	G	C
2	rs55730752	135769039	A	G
2	rs193163262	135769061	A	C
2	rs182862712	135769062	A	G
2	rs13417758	135769093	T	C
2	rs13417760	135769098	T	C
2	rs13417776	135769127	T	C
2	rs551516665	135769128	A	T
2	rs138119465	135769691	C	G
2	rs10201646	135770940	T	C
2	rs10169130	135770951	C	T
2	rs62168925	135770954	G	A
2	rs10928528	135771350	T	C
2	rs115311035	135771460	G	C
2	rs142121909	135771572	A	T
2	rs186150828	135771599	G	A
2	rs540622858	135771808	T	C
2	rs10187402	135771974	G	C
2	rs77922444	135772049	T	C
2	rs535617523	135772579	G	A
2	rs186555441	135772589	A	G
2	rs183176919	135772893	A	G
2	rs565485582	135772958	T	C
2	rs530073881	135773057	G	T
2	rs568077200	135773222	C	T
2	rs113696425	135773231	A	G
2	rs113779288	135773319	T	C
2	rs4494812	135773420	G	A
2	rs4346445	135773446	C	A
2	rs530861463	135773447	A	G
2	rs4482542	135773449	A	G
2	rs4640444	135773617	C	T
2	rs4645053	135773692	A	T
2	rs192720707	135773704	T	G
2	rs559261856	135773885	A	C
2	rs140582724	135774026	G	T
2	rs62168927	135774459	G	A
2	rs11903663	135774681	G	A
2	rs557514438	135774951	G	A
2	rs11888521	135775049	C	G
2	rs116589686	135775124	C	G
2	rs7581382	135775130	C	T
2	rs140312680	135775651	T	C
2	rs11888870	135775786	A	G
2	rs529548995	135776079	G	A
2	rs61663334	135776430	G	A
2	rs58762598	135776584	A	G
2	rs10203840	135776728	G	C
2	rs185588662	135776758	T	C
2	rs13390171	135777504	G	A
2	rs374186620	135777542	A	G
2	rs551054277	135777636	A	G
2	rs191177173	135777732	G	T
2	rs182589534	135777792	A	T
2	rs6740541	135777922	T	C
2	rs55798523	135778239	C	T
2	rs186852893	135778266	T	C
2	rs550336266	135778274	T	C
2	rs547654017	135778337	G	T
2	rs7565871	135778656	C	G
2	rs7593284	135778708	T	C
2	rs532188529	135779067	T	C
2	rs532502344	135779117	G	C
2	rs17259783	135779145	G	T
2	rs570477894	135779454	T	C
2	rs13408997	135779588	A	G
2	rs576692474	135779720	T	C
2	rs532501397	135779897	A	G
2	rs530594515	135780132	C	T
2	rs4954212	135780168	G	A
2	rs7563997	135780587	A	T
2	rs143437186	135780909	T	C
2	rs546360441	135780957	C	A
2	rs114577606	135780959	G	T
2	rs16831256	135781035	T	C
2	rs7597802	135781301	T	A
2	rs568757023	135781454	C	G
2	rs539455384	135781465	T	A
2	rs11889843	135781522	A	G
2	rs12612955	135781559	C	T
2	rs11900832	135781635	T	C
2	rs180730992	135781662	G	C
2	rs571019262	135781978	C	T
2	rs151289651	135782087	A	G
2	rs185719580	135782251	G	C
2	rs10928529	135782456	A	G
2	rs562398483	135782609	T	C
2	rs533057302	135782612	A	G
2	rs111504991	135782900	T	C
2	rs539912195	135783031	T	C
2	rs112443149	135783057	A	G
2	rs11903529	135783157	T	C
2	rs11889089	135783366	C	T
2	rs11892750	135783367	A	G
2	rs567705889	135783713	C	A
2	rs551815539	135783731	C	A
2	rs113638208	135783750	T	C
2	rs182047269	135783811	C	T
2	rs10928530	135784205	A	C
2	rs4954213	135784227	T	G
2	rs7595445	135784351	T	C
2	rs150290077	135784368	A	G
2	rs137922419	135784671	T	C
2	rs13408096	135784733	T	G
2	rs111935099	135784917	G	A
2	rs13402101	135785066	A	T
2	rs13399376	135785068	G	A
2	rs547332182	135785125	A	G
2	rs11890844	135785149	G	A
2	rs141791828	135785255	T	A
2	rs146268789	135785307	T	C
2	rs185613122	135785601	C	T
2	rs72976346	135786285	G	A
2	rs569873757	135786304	A	C
2	rs554479642	135786459	T	G
2	rs149785849	135786641	A	G
2	rs62168929	135786837	A	T
2	rs16831264	135787148	C	G
2	rs181209303	135787199	T	G
2	rs1551497	135787642	C	T
2	rs546762208	135787674	A	G
2	rs570348521	135787719	T	C
2	rs142605716	135788166	T	C
2	rs62168930	135788352	T	G
2	rs540313466	135788729	T	A
2	rs531233838	135788971	A	G
2	rs78814907	135789142	G	T
2	rs188121852	135789165	A	G
2	rs575598721	135789245	T	C
2	rs11891406	135789287	G	C
2	rs561721057	135789355	A	T
2	rs6709763	135789405	A	C
2	rs6737635	135789472	T	G
2	rs528614033	135789570	A	C
2	rs56369660	135789682	G	A
2	rs192473276	135789692	C	G
2	rs539466421	135789703	C	T
2	rs150112306	135789764	C	T
2	rs60350840	135789784	G	A
2	rs183894364	135789813	A	G
2	rs542722170	135789949	C	G
2	rs531551839	135789985	G	A
2	rs184822134	135790093	C	T
2	rs537665060	135790329	G	A
2	rs556175440	135790373	A	G
2	rs577671346	135790383	C	T
2	rs544741459	135790386	C	T
2	rs553346011	135790387	C	T
2	rs544484146	135790963	T	G
2	rs566856624	135791045	A	G
2	rs370317563	135792338	C	G
2	rs62168934	135792528	G	A
2	rs189449812	135792737	T	C
2	rs550074497	135793105	T	C
2	rs62168935	135793110	C	T
2	rs11888698	135793327	C	T
2	rs186146489	135793507	T	C
2	rs190840282	135793512	C	T
2	rs4954214	135793565	T	C
2	rs4953946	135793684	G	T
2	rs532129907	135793793	C	A
2	rs11888951	135793845	C	T
2	rs62168936	135794341	A	G
2	rs6760553	135794367	G	A
2	rs191388430	135794491	G	A
2	rs564800336	135794649	A	C
2	rs111829191	135794677	T	C
2	rs569735049	135794837	A	G
2	rs145466861	135794881	A	G
2	rs35504877	135794926	T	C
2	rs4954215	135794986	A	G
2	rs62168937	135795000	C	T
2	rs62168938	135795006	A	G
2	rs540911789	135795021	C	T
2	rs4953947	135795040	C	A
2	rs4954216	135795095	A	G
2	rs4953948	135795150	G	T
2	rs11884938	135795222	T	C
2	rs190536569	135795297	G	T
2	rs10167809	135795385	T	C
2	rs10167884	135795396	T	C
2	rs10167901	135795443	T	C
2	rs10182750	135795595	C	T
2	rs147709093	135795603	A	G
2	rs149851668	135795872	C	T
2	rs13402112	135796000	C	A
2	rs187731798	135796008	C	T
2	rs13413872	135796155	T	G
2	rs143043417	135796248	A	G
2	rs79939165	135796302	T	C
2	rs13389481	135796410	A	C
2	rs12617314	135796628	C	T
2	rs62168939	135796919	A	G
2	rs56174523	135796965	C	A
2	rs192876374	135797200	T	G
2	rs10186594	135797223	G	A
2	rs546810407	135797744	A	G
2	rs10174944	135797747	T	C
2	rs13409400	135798082	C	A
2	rs62168941	135798758	T	C
2	rs529249253	135798830	G	A
2	rs62168942	135799082	C	T
2	rs551125766	135799373	C	T
2	rs139883500	135799376	C	T
2	rs181418441	135799439	T	G
2	rs143889328	135799508	G	A
2	rs184737710	135799863	A	G
2	rs57180797	135800085	G	A
2	rs540970168	135800408	A	T
2	rs62168943	135800524	A	G
2	rs2017831	135800601	T	C
2	rs549292860	135800647	T	C
2	rs921859	135800757	G	A
2	rs151320983	135801116	A	G
2	rs4954217	135801228	T	C
2	rs191297145	135801719	T	G
2	rs547507620	135801857	G	A
2	rs7565149	135801956	A	T
2	rs7601683	135802020	T	C
2	rs7565268	135802028	C	T
2	rs7601696	135802050	A	C
2	rs7577258	135802148	A	G
2	rs532193224	135802158	G	C
2	rs542798190	135802933	G	A
2	rs4954218	135803425	G	T
2	rs192202757	135803589	A	G
2	rs182579755	135803662	G	T
2	rs17293519	135803766	G	A
2	rs56849711	135803806	G	A
2	rs147010976	135803886	T	C
2	rs138293427	135803916	T	C
2	rs143879935	135804066	A	G
2	rs530476745	135804100	A	C
2	rs541420611	135804883	A	G
2	rs563512009	135804902	A	T
2	rs575542717	135805537	G	A
2	rs62168944	135805633	T	C
2	rs72976380	135805792	G	C
2	rs34100645	135805941	T	A
2	rs6727250	135805943	T	A
2	rs185446348	135806026	T	C
2	rs185721675	135806289	C	T
2	rs150951474	135806841	A	G
2	rs540339456	135807027	A	G
2	rs577600787	135807956	A	G
2	rs548760986	135808561	A	G
2	rs187181231	135808613	C	A
2	rs571126469	135808728	G	A
2	rs542544926	135808946	C	T
2	rs7424356	135809241	C	T
2	rs556114573	135809256	A	G
2	rs73959247	135809572	G	T
2	rs188803711	135809740	C	T
2	rs78560065	135809825	G	C
2	rs190291147	135809948	G	A
2	rs58969151	135810535	T	C
2	rs16831301	135811191	A	G
2	rs557095669	135811445	A	G
2	rs62168945	135811520	A	G
2	rs546042865	135811676	G	A
2	rs559486284	135811703	A	G
2	rs531076606	135812023	T	C
2	rs534578012	135812062	T	A
2	rs553322593	135812159	C	G
2	rs552479092	135812242	T	G
2	rs546809274	135812402	G	A
2	rs541298507	135812515	G	A
2	rs540841849	135812656	T	C
2	rs572703732	135812896	C	A
2	rs189437678	135812959	A	C
2	rs56903548	135812969	T	C
2	rs57194235	135812974	C	A
2	rs115743112	135813195	G	C
2	rs539460326	135813246	T	C
2	rs550868491	135813417	T	C
2	rs551151065	135813445	T	C
2	rs111385589	135813865	G	T
2	rs62168951	135814037	G	T
2	rs7422031	135814716	T	C
2	rs187714628	135814873	A	G
2	rs188421569	135815194	A	G
2	rs552125646	135815497	G	A
2	rs548070271	135815881	G	A
2	rs556508992	135815883	G	A
2	rs577974528	135815896	T	A
2	rs77899714	135816022	G	C
2	rs16831311	135816439	G	A
2	rs374573458	135816671	G	A
2	rs543459480	135816821	G	A
2	rs554569953	135817370	C	T
2	rs11902266	135817572	T	C
2	rs550083196	135817711	T	C
2	rs10928531	135817760	C	T
2	rs547507217	135817914	T	C
2	rs565690622	135817923	A	G
2	rs189947665	135817990	G	T
2	rs115227414	135818487	C	T
2	rs574560659	135818573	G	C
2	rs142201523	135818601	G	A
2	rs11888085	135818667	G	A
2	rs62168952	135818846	T	A
2	rs2874739	135818907	T	C
2	rs575240405	135819321	A	G
2	rs191936117	135819478	G	C
2	rs182984843	135819695	C	G
2	rs144485335	135819753	A	G
2	rs139530887	135819831	G	A
2	rs115374773	135820162	C	T
2	rs142169127	135820652	C	T
2	rs151232106	135820743	G	T
2	rs140437717	135820829	T	C
2	rs138962313	135822173	C	T
2	rs562654393	135822189	A	G
2	rs549783527	135822454	G	A
2	rs569550851	135822499	G	T
2	rs16831312	135822511	A	G
2	rs143811157	135822952	G	A
2	rs57855091	135823042	G	C
2	rs72976397	135823278	T	C
2	rs553667489	135823514	C	T
2	rs180705620	135824349	T	G
2	rs185707029	135824360	T	A
2	rs16831315	135825074	C	T
2	rs148474091	135825162	G	A
2	rs183948601	135825321	C	G
2	rs536110619	135825341	T	C
2	rs142706826	135825367	A	G
2	rs62168953	135825369	C	T
2	rs187220775	135825444	A	G
2	rs527632518	135825573	G	A
2	rs561612879	135825585	T	C
2	rs565180630	135825667	C	T
2	rs547874003	135825708	A	G
2	rs190798958	135825839	G	A
2	rs62168954	135826061	T	G
2	rs534654897	135826139	G	A
2	rs553051061	135826174	G	T
2	rs62168955	135826463	T	C
2	rs79160932	135826531	G	A
2	rs7565711	135826536	A	T
2	rs187169950	135826564	G	A
2	rs7602154	135826575	T	C
2	rs528276047	135826768	T	C
2	rs191628459	135826837	A	G
2	rs182991613	135827101	G	T
2	rs563625730	135827160	G	A
2	rs62168956	135827408	G	A
2	rs193036119	135827479	G	A
2	rs539029897	135827646	A	G
2	rs377435953	135827818	T	C
2	rs190437770	135828146	T	C
2	rs149630753	135828238	T	C
2	rs181184160	135828882	A	T
2	rs6720212	135828997	G	A
2	rs140428972	135829067	G	A
2	rs28672834	135829070	G	T
2	rs527301567	135829095	T	C
2	rs545190779	135829189	T	C
2	rs150762523	135829284	G	A
2	rs6736412	135829309	A	G
2	rs75409920	135829428	G	C
2	rs10193348	135829432	G	A
2	rs543719202	135829500	C	T
2	rs12469098	135829592	T	C
2	rs533552433	135829681	A	G
2	rs555435350	135829814	T	C
2	rs192262326	135829883	G	A
2	rs577548585	135829911	T	C
2	rs116313304	135829940	A	G
2	rs140017136	135830413	C	A
2	rs146794313	135830556	T	G
2	rs561023547	135830811	A	C
2	rs547686110	135830950	A	G
2	rs191584520	135830967	T	A
2	rs188936054	135831255	G	C
2	rs58247770	135831859	A	G
2	rs12328663	135832131	C	T
2	rs537856137	135832478	T	C
2	rs571515143	135832611	G	A
2	rs577228888	135832723	G	A
2	rs189445770	135833021	G	T
2	rs536313922	135833492	C	T
2	rs57163949	135833521	A	G
2	rs575014123	135833540	A	G
2	rs62168957	135833547	G	C
2	rs545802574	135833578	C	T
2	rs149260582	135833760	A	G
2	rs372634814	135833768	A	G
2	rs552609058	135833773	T	C
2	rs57762758	135833810	T	C
2	rs543419122	135834422	G	A
2	rs531351641	135834479	T	C
2	rs139957504	135834908	G	A
2	rs188572630	135835132	C	T
2	rs547337726	135835154	T	G
2	rs7588784	135835508	C	G
2	rs75347139	135836338	T	C
2	rs567211796	135836705	T	C
2	rs188124772	135836744	C	T
2	rs144850207	135836757	A	T
2	rs147935672	135836787	T	C
2	rs72978322	135837013	G	A
2	rs141820149	135837034	A	G
2	rs565739956	135837485	T	G
2	rs113951391	135837560	A	G
2	rs112169936	135837592	A	C
2	rs542733820	135837642	A	G
2	rs531581844	135837735	A	G
2	rs7570971	135837906	C	A
2	rs142481576	135838191	G	T
2	rs569757550	135838575	A	G
2	rs73959258	135838670	G	A
2	rs576436022	135838802	A	G
2	rs543574363	135838929	C	T
2	rs565250957	135838931	C	T
2	rs183030344	135838952	G	A
2	rs529836723	135839091	C	T
2	rs569781442	135839489	A	T
2	rs565993807	135839683	T	G
2	rs6728452	135839805	T	C
2	rs576578788	135839930	G	C
2	rs148504855	135839956	C	A
2	rs192202378	135840292	T	C
2	rs183297762	135840407	G	T
2	rs539956760	135841155	G	C
2	rs189454007	135841168	G	A
2	rs550601266	135841201	A	T
2	rs557635296	135841739	T	C
2	rs542574399	135841771	G	C
2	rs573445653	135841783	A	C
2	rs144735735	135841900	A	C
2	rs62168958	135842013	G	T
2	rs550672072	135842261	C	A
2	rs186016758	135842275	G	A
2	rs577549351	135842640	G	A
2	rs547175062	135842759	A	G
2	rs187160361	135843379	A	G
2	rs188762556	135844150	A	T
2	rs184039790	135844834	C	T
2	rs59924703	135844852	A	C
2	rs76658372	135845676	C	A
2	rs60628832	135845903	C	T
2	rs561128488	135845951	G	C
2	rs565742252	135846224	C	A
2	rs536358317	135846275	G	A
2	rs536121445	135846570	A	C
2	rs557380679	135846618	G	A
2	rs542775685	135846754	G	A
2	rs11691847	135846793	T	C
2	rs62168959	135847120	T	C
2	rs554763575	135847186	T	C
2	rs543413171	135847319	C	G
2	rs111512363	135847464	T	C
2	rs187820186	135847506	T	C
2	rs189198808	135847837	A	G
2	rs72978331	135847928	G	A
2	rs574714956	135848219	T	G
2	rs115992621	135848222	A	T
2	rs62170160	135849044	T	G
2	rs545639717	135849065	C	T
2	rs7568525	135849613	A	G
2	rs189548255	135849744	T	C
2	rs535127528	135849747	A	G
2	rs539952939	135850119	T	G
2	rs147495589	135850400	G	A
2	rs537567584	135851496	C	G
2	rs556163559	135851502	T	C
2	rs558488024	135851669	T	C
2	rs73959262	135851941	T	G
2	rs549135361	135852038	T	C
2	rs72978334	135852167	G	A
2	rs560139539	135852722	T	C
2	rs62170162	135852917	T	C
2	rs564245561	135852949	G	A
2	rs190509574	135853283	G	A
2	rs62170163	135853370	G	A
2	rs146704578	135853387	T	C
2	rs531645174	135853436	C	G
2	rs140328091	135853468	C	T
2	rs10208624	135853807	T	C
2	rs548173908	135853894	C	T
2	rs59957696	135853900	A	G
2	rs566687074	135854004	G	A
2	rs114533780	135854552	A	G
2	rs182527573	135854691	C	T
2	rs74578477	135854901	C	T
2	rs535572110	135855028	C	T
2	rs541896528	135855133	T	C
2	rs191915157	135855562	G	A
2	rs532843380	135855596	T	C
2	rs548657838	135855686	A	G
2	rs189348896	135855962	T	C
2	rs563035200	135856074	G	A
2	rs147477815	135856631	C	T
2	rs62170167	135856666	C	T
2	rs114008293	135856671	C	T
2	rs183037949	135856808	C	T
2	rs7575424	135857033	A	G
2	rs572792104	135857226	A	T
2	rs72978341	135857538	T	G
2	rs552684603	135857698	T	C
2	rs1031575	135857930	G	A
2	rs566823476	135859103	T	C
2	rs76628122	135859157	G	A
2	rs529283690	135859171	A	G
2	rs183041635	135859322	A	G
2	rs186836560	135859362	C	T
2	rs13413101	135859371	T	A
2	rs62170170	135859920	T	A
2	rs11898045	135859923	C	T
2	rs192597968	135860168	T	C
2	rs58426504	135860305	G	T
2	rs62170173	135860964	T	C
2	rs567162018	135861200	T	C
2	rs555561931	135861258	G	A
2	rs72978344	135861297	G	C
2	rs11896476	135861310	A	G
2	rs545427517	135861390	G	A
2	rs188627830	135861479	C	T
2	rs7573600	135861497	C	G
2	rs561082458	135861498	A	T
2	rs75534888	135861655	A	G
2	rs62170174	135861931	G	A
2	rs572213463	135862065	A	G
2	rs542929067	135862072	G	A
2	rs113281932	135862191	A	G
2	rs567724622	135862222	G	A
2	rs62170175	135862421	A	G
2	rs187223835	135862860	C	T
2	rs190796850	135863056	T	G
2	rs561202390	135863062	C	T
2	rs531906551	135863063	C	G
2	rs11899326	135863143	A	G
2	rs538890962	135863148	A	G
2	rs566083586	135863170	T	C
2	rs187148173	135863186	G	C
2	rs537326379	135863245	A	G
2	rs558603329	135863258	T	C
2	rs539573989	135863391	A	G
2	rs190020163	135863459	G	A
2	rs368560179	135863477	G	A
2	rs185558726	135863693	C	G
2	rs368255505	135863862	G	A
2	rs534629051	135863879	C	A
2	rs553267714	135863967	C	T
2	rs149097708	135864147	T	C
2	rs62170177	135864294	G	C
2	rs552511914	135864307	G	A
2	rs181614384	135865015	C	T
2	rs529173388	135865266	G	T
2	rs62170178	135865371	T	C
2	rs187412747	135865494	A	G
2	rs557716045	135865760	G	A
2	rs192251353	135865790	C	A
2	rs573293176	135865793	G	A
2	rs4954219	135866182	A	G
2	rs544840803	135866740	G	C
2	rs77732099	135866750	G	A
2	rs551514179	135866912	C	T
2	rs13425278	135867144	A	T
2	rs78588868	135867157	A	T
2	rs560921885	135867295	A	G
2	rs146386333	135867373	T	C
2	rs538319717	135867459	G	A
2	rs548753188	135867502	G	A
2	rs561084384	135867651	T	C
2	rs184808931	135867834	T	G
2	rs186861060	135867848	T	C
2	rs567498001	135867895	A	G
2	rs62170179	135867910	C	G
2	rs144522108	135867971	T	C
2	rs538977194	135867983	A	G
2	rs565948010	135868062	A	G
2	rs529667447	135868465	A	G
2	rs572061928	135868709	C	A
2	rs142560707	135869239	G	A
2	rs7603355	135869380	A	G
2	rs565324789	135869682	T	C
2	rs9287439	135869761	T	C
2	rs548311232	135869786	C	T
2	rs552610232	135870117	T	C
2	rs577470815	135870367	A	G
2	rs112318152	135870402	A	T
2	rs59593924	135870406	T	A
2	rs61203852	135870408	T	A
2	rs138289703	135870447	T	C
2	rs149148571	135870541	G	A
2	rs140929274	135870769	T	C
2	rs180819794	135870832	T	C
2	rs185621373	135870857	A	T
2	rs563845118	135871035	C	T
2	rs62170181	135871064	G	A
2	rs538449461	135871138	T	C
2	rs566506247	135871570	A	G
2	rs62170184	135871571	T	C
2	rs58697996	135871624	A	G
2	rs575715468	135871831	C	A
2	rs16831345	135871914	T	C
2	rs529041714	135872049	G	C
2	rs72978364	135872146	T	G
2	rs146167471	135872198	A	C
2	rs4954220	135872646	A	C
2	rs116372404	135873072	G	A
2	rs115682468	135873326	A	G
2	rs74666785	135873466	G	A
2	rs62170186	135873842	A	T
2	rs61155684	135873845	T	C
2	rs182265370	135873957	T	C
2	rs61087958	135874038	T	C
2	rs551247989	135874369	G	T
2	rs192956013	135874428	C	T
2	rs6741481	135874622	G	A
2	rs537861004	135874759	G	A
2	rs531298857	135875354	T	C
2	rs527919139	135875725	A	T
2	rs184859171	135876112	C	G
2	rs564514859	135876231	C	T
2	rs2034840	135876308	T	C
2	rs545285421	135876313	C	T
2	rs560421025	135876323	C	G
2	rs549332991	135876544	A	G
2	rs185984772	135876983	G	A
2	rs62170242	135877129	C	A
2	rs189071402	135877136	G	A
2	rs181461732	135877219	G	A
2	rs569739351	135877363	C	T
2	rs1869829	135877562	G	A
2	rs186564964	135877583	T	G
2	rs62170243	135877696	T	C
2	rs201480336	135878506	G	T
2	rs542224856	135878525	G	A
2	rs187925063	135878621	G	A
2	rs183282041	135878770	C	T
2	rs2290518	135878814	A	G
2	rs556936296	135878996	G	C
2	rs559342437	135879101	C	A
2	rs192251873	135879148	A	G
2	rs184273298	135879252	G	C
2	rs139463862	135879258	T	C
2	rs189423594	135879444	T	C
2	rs548410018	135879615	G	A
2	rs535935589	135879937	T	C
2	rs373516989	135879961	G	T
2	rs13410870	135880013	A	G
2	rs16831351	135880065	G	A
2	rs564004251	135880101	G	A
2	rs561903131	135880392	G	A
2	rs529114749	135880394	T	C
2	rs185077545	135880566	C	T
2	rs140561676	135881097	G	A
2	rs182427352	135881230	G	A
2	rs116112200	135881303	T	C
2	rs539529422	135881594	G	T
2	rs62170244	135881656	C	T
2	rs150727606	135881812	G	A
2	rs200651268	135881862	C	T
2	rs556379258	135881933	T	A
2	rs145687095	135881952	T	C
2	rs188392795	135882049	T	C
2	rs113052195	135882159	T	C
2	rs62170245	135882492	A	G
2	rs542734166	135882665	T	C
2	rs187438682	135882780	G	T
2	rs12998644	135882963	G	A
2	rs535953682	135883469	G	T
2	rs554693733	135883487	A	G
2	rs192799129	135883827	G	T
2	rs116775947	135884166	G	A
2	rs565732412	135884295	G	A
2	rs569436520	135884335	C	T
2	rs554452209	135884454	A	T
2	rs58327215	135884487	C	G
2	rs561339966	135884496	C	G
2	rs184006567	135884658	T	G
2	rs534622430	135884884	T	A
2	rs6430561	135885357	T	C
2	rs62170247	135885583	G	A
2	rs150552202	135885834	T	C
2	rs187633177	135885867	G	C
2	rs577287071	135885989	G	A
2	rs559691569	135886028	C	T
2	rs13389203	135886486	T	C
2	rs541836910	135886693	C	G
2	rs139500260	135886701	A	G
2	rs55807439	135886744	T	C
2	rs144217762	135886748	T	C
2	rs62170248	135886849	T	C
2	rs141276890	135887030	T	A
2	rs534918667	135887053	G	A
2	rs556921676	135887079	G	A
2	rs150478342	135887597	T	C
2	rs62170249	135887768	T	C
2	rs2305595	135887893	C	T
2	rs6729072	135888078	T	G
2	rs200094211	135888182	G	A
2	rs142653916	135888493	T	G
2	rs146921207	135888548	C	G
2	rs547312340	135888558	G	A
2	rs72978377	135888634	T	C
2	rs573843110	135888982	T	A
2	rs545123648	135889101	T	C
2	rs566708116	135889557	A	C
2	rs534209319	135889560	G	A
2	rs148244617	135889579	A	G
2	rs72978378	135889802	G	A
2	rs114361366	135889881	T	C
2	rs150792577	135890035	G	A
2	rs200021685	135890472	A	T
2	rs538835254	135890561	C	T
2	rs2305594	135890608	C	G
2	rs115869483	135891634	G	A
2	rs188180776	135891704	A	G
2	rs543098849	135891816	C	T
2	rs563974814	135891877	G	A
2	rs183780630	135892971	T	A
2	rs543584310	135892982	G	A
2	rs10445686	135893372	G	A
2	rs575595971	135893652	C	T
2	rs187876896	135893678	T	C
2	rs191581323	135893731	G	A
2	rs7603805	135893853	G	A
2	rs548945933	135894395	G	T
2	rs540321238	135894418	T	A
2	rs193023331	135895108	C	A
2	rs140745868	135895248	G	A
2	rs539753405	135895340	G	A
2	rs531102439	135895484	A	C
2	rs145415511	135895700	G	A
2	rs184875259	135895726	G	C
2	rs6706466	135895809	G	A
2	rs189295414	135895877	A	G
2	rs6749119	135895879	G	C
2	rs569107786	135896285	T	C
2	rs551351713	135896426	G	A
2	rs114323608	135896489	G	A
2	rs150829992	135896671	T	C
2	rs139286218	135896677	A	C
2	rs150011381	135896770	A	G
2	rs533144658	135897118	T	A
2	rs566913991	135897126	T	A
2	rs149027625	135897635	A	G
2	rs7605381	135898023	T	C
2	rs190942268	135898968	C	G
2	rs75567998	135899021	G	C
2	rs183278042	135899029	T	C
2	rs11897204	135899069	C	T
2	rs547766857	135899277	G	T
2	rs562511733	135899330	C	T
2	rs183023179	135899414	C	T
2	rs72978392	135899652	C	T
2	rs142597268	135899723	C	T
2	rs540805552	135899784	C	A
2	rs547984137	135899909	T	C
2	rs550421297	135900111	A	G
2	rs144859268	135900152	T	G
2	rs114678854	135900159	G	A
2	rs74721770	135900539	T	C
2	rs528955109	135900934	C	T
2	rs558670745	135901341	T	A
2	rs574267159	135901389	T	G
2	rs541638867	135901396	A	G
2	rs570478492	135901706	T	C
2	rs148509523	135901746	G	C
2	rs7603226	135902172	A	C
2	rs7603310	135902220	T	C
2	rs144852464	135902241	G	T
2	rs572957976	135902919	A	T
2	rs573584741	135903039	T	C
2	rs544994426	135903367	C	A
2	rs568325978	135903401	T	G
2	rs550569861	135903521	A	G
2	rs181943252	135903555	A	T
2	rs544173196	135903949	G	T
2	rs190978500	135904110	G	A
2	rs533259722	135904524	G	T
2	rs62170252	135904871	A	G
2	rs189011514	135904876	A	G
2	rs551666916	135904962	G	A
2	rs527619395	135905191	A	C
2	rs567397083	135905320	C	T
2	rs544652306	135906053	A	T
2	rs578050875	135906178	A	C
2	rs184366813	135906302	A	G
2	rs531424130	135906497	G	C
2	rs72978397	135906692	G	T
2	rs6730157	135907088	A	G
2	rs150389281	135907147	A	G
2	rs572360347	135907239	C	T
2	rs183999609	135907249	T	A
2	rs189075785	135907250	C	G
2	rs538570569	135907584	T	G
2	rs556793548	135907604	G	A
2	rs539095501	135907706	G	A
2	rs187388894	135907785	T	A
2	rs3739028	135907846	C	T
2	rs554109098	135908373	T	C
2	rs143127703	135908452	C	A
2	rs536797548	135908610	T	C
2	rs180991901	135908660	T	A
2	rs148560925	135908975	T	C
2	rs565554294	135909292	T	A
2	rs4954221	135909462	A	G
2	rs143973282	135909586	G	A
2	rs62170253	135909920	C	G
2	rs530334140	135910027	T	G
2	rs143270571	135910762	A	C
2	rs545964633	135910785	C	T
2	rs530356574	135910976	A	G
2	rs552261795	135911128	A	G
2	rs17261772	135911422	C	T
2	rs572850257	135911685	C	A
2	rs563499313	135911989	G	C
2	rs4954222	135912255	G	A
2	rs574562499	135912265	C	G
2	rs531537130	135912613	T	A
2	rs535715386	135912619	C	T
2	rs575559978	135912639	A	G
2	rs540370950	135912721	G	A
2	rs148068340	135912916	C	T
2	rs7594509	135912977	T	G
2	rs535271246	135913571	G	T
2	rs553976575	135913733	A	T
2	rs558282059	135913751	C	T
2	rs143061194	135913818	A	C
2	rs11897217	135914038	T	C
2	rs527516318	135914069	G	A
2	rs4954223	135914653	T	C
2	rs561180902	135914813	C	T
2	rs74540514	135914914	C	A
2	rs182449964	135915004	T	C
2	rs555680651	135915021	C	A
2	rs188173228	135915274	T	C
2	rs542909689	135915316	C	T
2	rs6747073	135915358	C	T
2	rs543089006	135915359	A	G
2	rs11904211	135915414	C	A
2	rs538418390	135915609	A	G
2	rs77905285	135915757	G	A
2	rs62170254	135915870	A	G
2	rs191406036	135916823	C	T
2	rs558285139	135917064	A	T
2	rs187872985	135917152	A	G
2	rs139836579	135917191	T	C
2	rs62170255	135917247	A	G
2	rs75550818	135917251	G	A
2	rs565298530	135917425	C	T
2	rs62170256	135917459	C	G
2	rs548178119	135917628	A	C
2	rs375865721	135918542	C	G
2	rs534655740	135918558	C	G
2	rs16831376	135918681	G	A
2	rs574709166	135919185	G	A
2	rs552538330	135919339	T	C
2	rs147876067	135919372	G	A
2	rs16831377	135920091	T	C
2	rs56786863	135920108	T	C
2	rs146072589	135920168	A	G
2	rs61748693	135920394	T	C
2	rs138406382	135920524	A	G
2	rs17261912	135920793	G	A
2	rs529156880	135921128	T	C
2	rs78064179	135921205	T	C
2	rs548522255	135921302	A	G
2	rs535715445	135921354	G	T
2	rs535359018	135921567	G	A
2	rs2322445	135921839	A	T
2	rs62170257	135922290	A	C
2	rs552069460	135922919	C	T
2	rs148420460	135922944	T	C
2	rs16831378	135922945	A	G
2	rs186855118	135923065	A	G
2	rs577981772	135923094	G	A
2	rs62170258	135923147	C	T
2	rs572043395	135923314	T	A
2	rs142568723	135923315	G	A
2	rs549596766	135923501	A	G
2	rs571676823	135924037	G	A
2	rs140556274	135924107	T	C
2	rs4954224	135924467	G	A
2	rs6705610	135925002	G	T
2	rs537235263	135925252	T	C
2	rs77800947	135925411	T	C
2	rs149151682	135925479	C	T
2	rs11895077	135925623	A	G
2	rs142183216	135925927	G	C
2	rs548212844	135925935	T	C
2	rs138464557	135926243	A	G
2	rs11558413	135926522	A	G
2	rs568155768	135926727	A	G
2	rs149483456	135926755	T	C
2	rs186189305	135926858	G	A
2	rs576779170	135926908	C	T
2	rs116237324	135927346	C	T
2	rs16831395	135927428	C	T
2	rs541894127	135927784	G	A
2	rs2305247	135928292	T	G
2	rs534955401	135928309	A	T
2	rs2305248	135928312	G	A
2	rs182410871	135928672	G	A
2	rs191877806	135929015	A	G
2	rs151035272	135929111	T	C
2	rs140957710	135929310	C	A
2	rs75477929	135929399	T	C
2	rs544905244	135929541	T	G
2	rs551278353	135929771	A	G
2	rs146825490	135929917	T	A
2	rs567669353	135930086	T	C
2	rs115759585	135930330	G	A
2	rs35126495	135930540	G	A
2	rs190293400	135930557	A	G
2	rs374637197	135931045	G	A
2	rs542440913	135931099	C	G
2	rs116128975	135931205	T	G
2	rs549347513	135931656	G	A
2	rs147145619	135932261	A	G
2	rs182527428	135932493	T	C
2	rs935614	135932720	G	A
2	rs190651024	135932781	A	G
2	rs572734480	135933003	A	C
2	rs6713714	135933072	G	A
2	rs6716969	135933317	G	A
2	rs149954522	135933360	G	T
2	rs144177370	135933807	A	G
2	rs13419577	135933921	A	G
2	rs72980332	135933954	A	G
2	rs148711992	135933971	C	G
2	rs552356378	135934043	A	G
2	rs72980335	135934842	T	G
2	rs6721838	135935049	G	A
2	rs568850649	135935126	G	A
2	rs185250418	135935344	A	G
2	rs141873623	135935950	C	T
2	rs532910949	135936542	A	G
2	rs547296405	135936861	T	C
2	rs562831367	135936894	A	G
2	rs185602363	135937017	T	C
2	rs544393539	135937026	G	C
2	rs555944656	135937040	G	T
2	rs544722711	135937112	A	G
2	rs567005521	135937607	C	A
2	rs538477324	135937933	G	C
2	rs142748900	135937993	G	A
2	rs560531672	135938828	T	C
2	rs191833318	135938870	C	G
2	rs561464595	135938924	T	C
2	rs184717610	135938991	A	G
2	rs11897608	135938999	T	C
2	rs146289019	135939290	A	G
2	rs139564624	135939445	C	G
2	rs144284601	135939696	G	A
2	rs185705513	135939697	T	C
2	rs11903298	135939824	G	A
2	rs569647055	135939984	T	C
2	rs558570027	135940059	T	C
2	rs148749253	135940436	T	G
2	rs181320454	135940646	A	C
2	rs530597464	135940682	T	C
2	rs59245154	135940980	G	A
2	rs373232403	135941098	C	G
2	rs576203466	135941181	C	T
2	rs935612	135941503	G	A
2	rs542133807	135941571	A	G
2	rs543256082	135941829	T	C
2	rs574746983	135941989	G	T
2	rs370556953	135942096	G	A
2	rs75137491	135943030	G	C
2	rs149488467	135943043	A	G
2	rs76701493	135943199	G	A
2	rs568535490	135943235	T	C
2	rs11895760	135943312	T	C
2	rs555176028	135943553	A	G
2	rs183203813	135943735	T	A
2	rs188217050	135943870	A	G
2	rs7586126	135943900	G	A
2	rs139501985	135944095	T	C
2	rs187281956	135944423	T	C
2	rs551200015	135944952	A	G
2	rs534219471	135945111	A	C
2	rs180882933	135945392	T	A
2	rs553856135	135945469	C	T
2	rs57548051	135945474	G	A
2	rs574434266	135945540	A	G
2	rs184940611	135945545	G	C
2	rs542839041	135945682	C	T
2	rs111893675	135945776	G	A
2	rs75858009	135946762	A	G
2	rs72980345	135946949	G	A
2	rs181930300	135947213	C	T
2	rs72980346	135947723	C	A
2	rs554382784	135947732	T	C
2	rs111767130	135948035	C	T
2	rs28373998	135948191	C	A
2	rs554598932	135948525	G	A
2	rs188083795	135948706	A	T
2	rs6759880	135948854	A	T
2	rs6712646	135948915	C	G
2	rs61604287	135949064	T	G
2	rs57386483	135949065	T	C
2	rs114083522	135949094	G	A
2	rs4954225	135949715	A	C
2	rs546327816	135949725	T	C
2	rs149538732	135949733	C	T
2	rs530363232	135949802	A	G
2	rs57382053	135950240	T	G
2	rs372556644	135950399	G	A
2	rs140057728	135950676	A	G
2	rs546991933	135950735	G	T
2	rs557250871	135951198	T	C
2	rs145522374	135951481	G	A
2	rs140983159	135951562	A	G
2	rs144892764	135951948	C	G
2	rs184378852	135952256	C	T
2	rs1550983	135952376	C	T
2	rs1014532	135952405	T	C
2	rs7602206	135952408	A	T
2	rs1463137	135952409	T	A
2	rs146703450	135953149	A	C
2	rs183981210	135953303	G	A
2	rs6711166	135953682	C	G
2	rs181561718	135953758	A	G
2	rs186533691	135953904	C	T
2	rs190538420	135954198	G	A
2	rs560141723	135954255	T	C
2	rs1375132	135954405	G	A
2	rs186153869	135954449	C	T
2	rs190629316	135954458	C	T
2	rs2278779	135954501	C	G
2	rs1375131	135954797	T	C
2	rs560843519	135955008	C	A
2	rs536253871	135955462	G	T
2	rs16831417	135956095	T	C
2	rs193276907	135956250	G	A
2	rs138703976	135956253	A	G
2	rs17328062	135956309	G	C
2	rs77902551	135956680	G	T
2	rs184307123	135956739	A	T
2	rs1463136	135956745	A	G
2	rs149357514	135956820	T	G
2	rs541214622	135956869	T	G
2	rs536458814	135957132	T	A
2	rs147287349	135957519	T	C
2	rs189847507	135957634	G	A
2	rs573676848	135958445	T	C
2	rs1868320	135958693	T	C
2	rs16831429	135958853	G	T
2	rs552346920	135958919	C	T
2	rs149659606	135958934	G	A
2	rs80295457	135958940	T	C
2	rs16831432	135959272	C	T
2	rs11897423	135959737	C	T
2	rs546993997	135959898	C	T
2	rs16831433	135960011	G	T
2	rs187035401	135960423	C	G
2	rs16831434	135960553	A	T
2	rs57097780	135960616	A	G
2	rs562168720	135960645	G	A
2	rs551287148	135961037	G	A
2	rs184227483	135961114	A	G
2	rs148264961	135961352	G	A
2	rs7560238	135961451	G	A
2	rs147026029	135961715	C	G
2	rs369638281	135962162	C	A
2	rs10706253	135962222	A	T
2	rs76396935	135962446	A	G
2	rs4954226	135962711	C	T
2	rs143913324	135962815	C	A
2	rs4954227	135962864	G	C
2	rs577571056	135963013	C	A
2	rs192897725	135963123	G	A
2	rs4953949	135963304	G	T
2	rs558294044	135963355	G	A
2	rs561108957	135963457	G	A
2	rs189274811	135963668	T	G
2	rs534469306	135963884	C	A
2	rs564957946	135964456	T	C
2	rs188023040	135964560	A	T
2	rs148577362	135964564	A	G
2	rs143062241	135964572	C	T
2	rs181205488	135964649	T	C
2	rs28397854	135964764	A	T
2	rs28573704	135964765	T	A
2	rs181667799	135965204	T	A
2	rs144033732	135965317	T	C
2	rs7578111	135965376	C	T
2	rs547440239	135965455	G	A
2	rs377198416	135965458	C	T
2	rs150964248	135965497	T	C
2	rs558902341	135965602	C	T
2	rs559483231	135965832	C	T
2	rs541784251	135965906	C	T
2	rs16831447	135966184	A	C
2	rs149709681	135967182	G	C
2	rs553228722	135967229	C	G
2	rs7594946	135967575	A	G
2	rs6430563	135967778	G	A
2	rs147023075	135967928	G	A
2	rs7595431	135967999	A	G
2	rs118033698	135968122	A	G
2	rs556775974	135968134	G	A
2	rs187944017	135968181	A	G
2	rs146505619	135968210	C	T
2	rs542451621	135968311	T	C
2	rs193188873	135968668	C	T
2	rs573162008	135968794	T	C
2	rs528489604	135969125	A	C
2	rs546464594	135969685	C	T
2	rs143050891	135969695	C	T
2	rs532953634	135970022	C	A
2	rs557681557	135970270	C	G
2	rs181936353	135970469	G	A
2	rs186432342	135970684	G	A
2	rs528084497	135970836	T	A
2	rs546654442	135971045	C	T
2	rs574086467	135971211	C	T
2	rs73960603	135971806	A	G
2	rs556252377	135971816	G	C
2	rs10928532	135972093	A	G
2	rs576319675	135972181	G	A
2	rs549664647	135972550	T	C
2	rs145290509	135973399	A	G
2	rs561296939	135973435	A	G
2	rs16831455	135973768	G	A
2	rs72980374	135974160	T	C
2	rs566205304	135974276	C	T
2	rs543668639	135974630	A	G
2	rs546592932	135974665	T	C
2	rs568080681	135974793	T	G
2	rs183979723	135974905	A	G
2	rs186547169	135975007	G	A
2	rs201374820	135975194	C	T
2	rs60541382	135975598	A	G
2	rs138415593	135975874	A	G
2	rs535273329	135976056	T	C
2	rs568645010	135976148	T	C
2	rs563759959	135976494	A	C
2	rs4954228	135976498	G	A
2	rs564473563	135976560	A	T
2	rs16831460	135976740	C	T
2	rs114488911	135976949	T	C
2	rs536039230	135977082	C	T
2	rs190626085	135977087	C	T
2	rs529124066	135977564	T	C
2	rs7586958	135977595	T	C
2	rs532961307	135977608	C	A
2	rs60916395	135977954	T	C
2	rs58066385	135978063	C	T
2	rs540341967	135978162	A	G
2	rs7604119	135978428	T	A
2	rs184319933	135978432	A	T
2	rs551654142	135978433	A	T
2	rs76372317	135978637	C	G
2	rs16831462	135978792	G	A
2	rs533424155	135979045	T	C
2	rs542884325	135979616	A	G
2	rs562376332	135979668	A	T
2	rs190117360	135980032	G	A
2	rs1545395	135980201	C	T
2	rs72980388	135980342	C	T
2	rs541053731	135980504	A	G
2	rs542927612	135980640	A	G
2	rs561106825	135980736	A	G
2	rs4954229	135980802	T	C
2	rs532388119	135980874	T	C
2	rs567461635	135980919	G	A
2	rs180777415	135980938	A	C
2	rs77836219	135981130	G	T
2	rs6430564	135981554	G	A
2	rs368750544	135981823	A	G
2	rs144635836	135982160	A	G
2	rs530099829	135982245	T	C
2	rs570581991	135982458	C	T
2	rs535061470	135982649	C	T
2	rs113186199	135983034	T	C
2	rs191634895	135983108	T	C
2	rs115752630	135983614	G	C
2	rs140569638	135983937	A	G
2	rs10496733	135984068	C	G
2	rs57829242	135984172	G	A
2	rs145393676	135984598	C	T
2	rs548798795	135984607	C	T
2	rs11893424	135984721	A	G
2	rs186680161	135984740	C	A
2	rs535292356	135984775	T	C
2	rs547319050	135984844	G	A
2	rs538358490	135985165	C	G
2	rs573484033	135985175	G	T
2	rs532850482	135985270	T	A
2	rs199659879	135985403	A	G
2	rs550869330	135985544	T	C
2	rs560329094	135986106	A	G
2	rs538918451	135986431	C	A
2	rs77968134	135986556	G	T
2	rs11892736	135986636	C	T
2	rs113440819	135987024	A	G
2	rs577561860	135987030	T	C
2	rs186525752	135987163	C	T
2	rs137913282	135987259	T	G
2	rs545303644	135987981	C	T
2	rs59900519	135988127	A	T
2	rs58917764	135988186	A	G
2	rs76333606	135988235	T	C
2	rs935615	135988416	T	C
2	rs534350423	135988760	G	A
2	rs185359999	135989070	T	C
2	rs79705787	135989333	G	A
2	rs541467248	135989372	A	C
2	rs569826800	135989422	T	C
2	rs576573001	135989671	T	C
2	rs536958780	135989677	A	T
2	rs555158819	135989682	T	C
2	rs57699077	135989721	A	G
2	rs148539796	135989926	T	C
2	rs6725857	135990031	C	T
2	rs187032502	135990046	A	G
2	rs553542566	135990083	C	A
2	rs544582036	135990213	T	C
2	rs528318015	135990376	C	T
2	rs571975981	135990793	T	C
2	rs552886911	135990864	A	G
2	rs141985834	135990937	G	C
2	rs557477080	135991013	T	C
2	rs532767477	135991157	T	C
2	rs557698133	135991419	A	G
2	rs7370910	135991470	C	A
2	rs560141526	135991606	G	A
2	rs540561997	135991619	C	A
2	rs533215503	135991721	T	C
2	rs141928185	135991896	T	C
2	rs6732062	135992038	T	C
2	rs7557311	135992157	C	G
2	rs7557319	135992172	C	G
2	rs6735326	135992481	T	C
2	rs538097551	135992586	C	G
2	rs554511452	135992913	G	A
2	rs544888904	135992982	G	A
2	rs549210720	135993598	G	T
2	rs550084046	135993759	C	T
2	rs10928533	135993925	C	G
2	rs536301910	135994205	A	C
2	rs536672652	135994261	A	G
2	rs570292491	135994326	G	A
2	rs6761547	135994753	C	T
2	rs6714274	135994754	A	G
2	rs200338910	135994838	G	A
2	rs372835247	135994968	C	G
2	rs12471508	135995073	T	G
2	rs7609517	135995079	C	T
2	rs537635045	135995157	C	T
2	rs552525223	135995273	C	A
2	rs565233559	135995319	T	C
2	rs534350380	135995740	A	G
2	rs548047682	135995757	A	G
2	rs140192847	135995868	C	T
2	rs73960617	135995885	C	T
2	rs577297910	135995956	C	T
2	rs62172170	135996252	A	G
2	rs60505486	135996353	C	T
2	rs535126812	135996606	C	T
2	rs553043974	135996619	G	A
2	rs138740322	135996950	C	T
2	rs186111896	135997235	A	C
2	rs4954230	135997275	A	C
2	rs17328870	135997606	C	T
2	rs182813382	135997781	A	G
2	rs187280576	135997784	A	C
2	rs2121986	135998352	A	G
2	rs74567084	135998405	T	C
2	rs563985594	135998543	C	T
2	rs192320043	135998773	T	C
2	rs6720787	135999189	G	A
2	rs150950470	135999657	A	G
2	rs6721502	135999758	G	A
2	rs556414178	135999795	C	T
2	rs538747401	135999851	G	A
2	rs140921552	136000065	T	C
2	rs16831481	136000253	C	T
2	rs59207245	136000304	G	T
2	rs188899485	136000317	T	G
2	rs527715582	136000369	C	T
2	rs58183133	136000500	T	C
2	rs79179796	136000622	G	A
2	rs554562808	136000944	T	C
2	rs577107869	136000956	A	G
2	rs11891774	136001215	G	T
2	rs61457398	136001295	C	G
2	rs181075531	136001549	C	T
2	rs572403228	136001947	A	G
2	rs149554781	136002081	T	C
2	rs111479561	136002210	T	C
2	rs1900741	136002500	T	C
2	rs145643567	136002957	C	T
2	rs186651856	136003255	A	G
2	rs111279273	136003353	A	G
2	rs537543666	136003537	A	G
2	rs72982314	136003567	T	G
2	rs113177496	136003597	G	T
2	rs569550572	136004178	G	A
2	rs373310116	136004212	A	G
2	rs79032027	136004969	A	C
2	rs557276626	136005040	C	A
2	rs34025957	136005403	C	T
2	rs7577246	136005477	C	T
2	rs113798074	136005509	T	C
2	rs546826518	136005790	C	T
2	rs6430565	136005971	A	G
2	rs546219850	136006241	T	C
2	rs370047960	136006490	A	C
2	rs537951451	136006493	C	A
2	rs544338101	136006852	C	A
2	rs549160453	136007007	T	C
2	rs573410593	136007311	T	C
2	rs11904474	136007338	A	G
2	rs11900835	136007349	C	T
2	rs2084452	136007529	A	G
2	rs183228867	136007786	C	G
2	rs571226677	136007897	C	G
2	rs186799539	136007932	C	T
2	rs182814145	136008025	C	T
2	rs573879363	136008026	A	G
2	rs146686334	136008076	A	G
2	rs187913002	136008148	A	G
2	rs185254275	136008503	A	C
2	rs188526112	136008819	T	C
2	rs192536649	136009017	T	C
2	rs529759180	136009039	A	G
2	rs547744625	136009116	C	T
2	rs59290677	136009326	A	G
2	rs577076270	136009497	T	C
2	rs541572300	136009582	T	C
2	rs562925365	136009589	A	G
2	rs60605662	136009658	G	A
2	rs555128371	136010103	T	C
2	rs78760172	136010421	C	T
2	rs146404114	136010600	T	C
2	rs139802918	136010623	C	T
2	rs532830827	136010640	T	A
2	rs530352057	136010714	C	T
2	rs11887965	136010797	A	G
2	rs181139429	136011049	T	C
2	rs72982322	136011050	A	G
2	rs186782662	136011067	A	G
2	rs148416160	136011168	A	G
2	rs145329321	136011578	T	C
2	rs114969031	136011696	G	T
2	rs11892446	136011779	T	C
2	rs568157069	136011916	A	G
2	rs113660221	136012019	T	A
2	rs77111158	136012313	C	T
2	rs112786024	136012383	T	C
2	rs185970710	136012414	A	G
2	rs528556805	136012473	A	G
2	rs143312260	136012610	T	C
2	rs537841109	136012616	T	C
2	rs191249121	136013134	G	C
2	rs188394039	136013301	C	T
2	rs533980942	136013348	A	G
2	rs138456015	136013415	G	A
2	rs549223684	136013579	A	G
2	rs549502327	136013827	C	G
2	rs187709788	136013994	A	G
2	rs555541306	136014198	T	C
2	rs191406231	136014293	A	G
2	rs184446563	136014308	C	T
2	rs545435665	136014442	T	C
2	rs137949343	136014738	C	T
2	rs549877507	136014776	G	A
2	rs192706719	136015232	C	A
2	rs554217886	136015358	C	T
2	rs181545449	136015438	A	G
2	rs144374249	136015490	A	C
2	rs546945702	136015502	G	C
2	rs565376728	136015531	C	T
2	rs564209108	136015700	A	G
2	rs189550100	136015995	T	G
2	rs11884903	136016079	C	T
2	rs4954231	136016514	T	C
2	rs539115790	136016588	C	T
2	rs140956844	136017319	G	A
2	rs16831494	136017388	T	A
2	rs112334908	136018428	C	T
2	rs72982326	136018670	T	A
2	rs141414859	136019254	C	T
2	rs182821973	136019293	T	G
2	rs7557040	136019560	C	T
2	rs531045721	136019568	C	A
2	rs568361908	136019660	A	G
2	rs578116526	136019708	A	G
2	rs553357065	136019994	C	T
2	rs188586018	136020953	C	T
2	rs11890302	136020977	C	A
2	rs11888228	136021007	A	G
2	rs557251540	136021234	T	A
2	rs562151437	136021350	T	A
2	rs188913650	136021394	A	G
2	rs567284347	136021752	C	A
2	rs535758075	136021769	A	G
2	rs189338932	136022107	T	C
2	rs567266443	136022422	A	G
2	rs190202575	136022629	C	T
2	rs181084673	136022644	C	T
2	rs935613	136022798	T	C
2	rs567661051	136023523	C	T
2	rs555684292	136023677	T	G
2	rs139616846	136024748	C	T
2	rs144335375	136024842	A	G
2	rs372278888	136024873	C	G
2	rs141363781	136025097	A	G
2	rs536528668	136025431	A	G
2	rs572944106	136025475	T	C
2	rs183984545	136025634	C	T
2	rs540773107	136025732	G	T
2	rs544024238	136026029	C	G
2	rs143601975	136026730	G	A
2	rs16831498	136027264	C	G
2	rs16831499	136027525	A	C
2	rs16831501	136027535	G	A
2	rs559934989	136027717	T	C
2	rs16831504	136027748	T	C
2	rs16831506	136027809	G	A
2	rs564000132	136028026	G	T
2	rs115458360	136028572	T	C
2	rs146568514	136028750	C	G
2	rs568929996	136028778	C	G
2	rs567573695	136028835	C	T
2	rs202000744	136028939	T	C
2	rs535613559	136029109	C	T
2	rs557173070	136029238	T	G
2	rs201999034	136029486	C	T
2	rs544544487	136030361	C	A
2	rs76954254	136030469	G	A
2	rs150494164	136030481	T	C
2	rs79641417	136030519	T	C
2	rs544162729	136031211	T	C
2	rs78535568	136031318	T	G
2	rs533499138	136031358	T	C
2	rs73960635	136031551	T	C
2	rs6710841	136031588	A	T
2	rs150805238	136031640	A	G
2	rs561416436	136031661	C	T
2	rs572110620	136031695	A	C
2	rs142728564	136031793	C	T
2	rs533657585	136031819	C	A
2	rs531726343	136032851	A	G
2	rs28657796	136032905	G	A
2	rs187110085	136032942	A	C
2	rs149811045	136032958	G	A
2	rs192962553	136033218	C	G
2	rs532354235	136033378	C	T
2	rs188248909	136033685	C	G
2	rs114728952	136033790	C	A
2	rs534282651	136033793	A	G
2	rs72986412	136189408	A	C
2	rs72986413	136189428	G	A
2	rs6732607	136189475	T	G
2	rs570197390	136189621	A	G
2	rs144907800	136190252	T	C
2	rs572590534	136190275	T	C
2	rs190671186	136190726	C	G
2	rs11887397	136191286	A	G
2	rs10209482	136191314	C	A
2	rs62172205	136191472	T	C
2	rs74888239	136191661	C	G
2	rs80024439	136191729	G	A
2	rs185792059	136192037	C	G
2	rs377251332	136192612	A	G
2	rs527552728	136192745	C	T
2	rs548780785	136192750	C	T
2	rs534461818	136193126	A	G
2	rs555937966	136193156	C	T
2	rs11885514	136193318	C	A
2	rs545022610	136193348	A	G
2	rs116839639	136193596	T	C
2	rs12052668	136193839	C	G
2	rs534500803	136193941	G	C
2	rs549459225	136194190	T	A
2	rs182107443	136194394	C	A
2	rs189901745	136194639	T	C
2	rs565078452	136195536	C	G
2	rs550495195	136195656	C	T
2	rs574457527	136196228	T	C
2	rs16831638	136196359	A	T
2	rs187072922	136196572	C	T
2	rs558971877	136196946	A	G
2	rs534873393	136197079	T	A
2	rs182235219	136197141	C	T
2	rs182919833	136197267	C	T
2	rs11892939	136197702	C	T
2	rs11892948	136197756	A	T
2	rs572657744	136198337	A	C
2	rs148273178	136198416	A	G
2	rs7604879	136198435	A	C
2	rs575316727	136198442	C	T
2	rs145659573	136198550	A	C
2	rs73956718	136198645	C	T
2	rs142881049	136199060	T	C
2	rs16831654	136199180	A	T
2	rs150662700	136199181	G	A
2	rs566253851	136199926	G	A
2	rs181739103	136200483	A	G
2	rs191050500	136200886	C	T
2	rs534397898	136200928	G	A
2	rs182700498	136201123	T	C
2	rs2118395	136201320	T	A
2	rs191257034	136201722	T	C
2	rs147360036	136201723	A	G
2	rs114622785	136201907	G	A
2	rs572258436	136202773	A	G
2	rs142546495	136202788	C	T
2	rs72986423	136202820	T	C
2	rs541043283	136202929	A	G
2	rs7564083	136202937	C	T
2	rs7573342	136202976	A	G
2	rs7561365	136203038	C	A
2	rs58427966	136203439	T	C
2	rs536679620	136203980	T	G
2	rs188927285	136204053	C	T
2	rs115248014	136204156	G	A
2	rs530104365	136204578	A	G
2	rs56135842	136204827	C	T
2	rs535157301	136204850	G	C
2	rs111857061	136204889	A	G
2	rs541629198	136204898	C	T
2	rs559649926	136204933	A	T
2	rs563764373	136205226	T	G
2	rs147330643	136205451	A	G
2	rs541319422	136205626	C	T
2	rs149459138	136205881	G	T
2	rs553426565	136206260	C	G
2	rs16831684	136206267	C	T
2	rs557546448	136206422	C	T
2	rs114447094	136206512	A	G
2	rs148648000	136206740	C	G
2	rs142163625	136206872	A	T
2	rs533582919	136206940	T	A
2	rs548928186	136206946	G	T
2	rs537208625	136206964	A	C
2	rs139394102	136206965	A	G
2	rs540284530	136207052	C	T
2	rs182941448	136207158	T	C
2	rs562435677	136207295	G	A
2	rs567314750	136207478	T	C
2	rs569548780	136207577	T	G
2	rs573740983	136207663	G	A
2	rs553847615	136207692	T	C
2	rs6730206	136207999	G	A
2	rs146523665	136208220	T	C
2	rs560985592	136208559	C	T
2	rs145759850	136208592	T	C
2	rs73956721	136208730	A	G
2	rs72986430	136208747	T	C
2	rs564910679	136208837	C	G
2	rs556234213	136208859	T	C
2	rs564963622	136209067	A	G
2	rs549177317	136209152	C	A
2	rs549894623	136209255	T	C
2	rs116013738	136209727	G	A
2	rs185796268	136209803	A	G
2	rs561229572	136209840	A	C
2	rs549933500	136209872	C	T
2	rs536639192	136210111	T	C
2	rs531086402	136210112	A	G
2	rs541400576	136210499	T	G
2	rs544003582	136210517	T	C
2	rs530146953	136210631	C	A
2	rs548576870	136210713	G	T
2	rs569983386	136210765	A	G
2	rs559909661	136211043	T	C
2	rs568553470	136211517	A	G
2	rs534924725	136211596	A	G
2	rs114779250	136211744	T	C
2	rs61573089	136211792	A	G
2	rs116840456	136212052	A	G
2	rs573151501	136212095	C	T
2	rs540175960	136212102	C	T
2	rs185157387	136212302	G	C
2	rs545131710	136212780	T	C
2	rs62172207	136212947	T	G
2	rs74265473	136213050	A	G
2	rs57074444	136213287	A	G
2	rs187404728	136213298	T	A
2	rs114534085	136213307	A	G
2	rs186635445	136213386	A	G
2	rs190206718	136213454	A	G
2	rs139614370	136213905	G	A
2	rs193179290	136213979	C	T
2	rs72986433	136213991	C	A
2	rs549864451	136214503	C	T
2	rs149736627	136214532	T	C
2	rs564680220	136214930	T	C
2	rs144635472	136215070	C	A
2	rs548340374	136215108	T	C
2	rs550244069	136215122	C	G
2	rs60910700	136215173	C	T
2	rs576800792	136215557	A	C
2	rs540605917	136215558	C	T
2	rs561366065	136215769	G	A
2	rs77854115	136216669	C	A
2	rs565257521	136216742	C	T
2	rs182008264	136216879	C	G
2	rs72986437	136217980	T	C
2	rs574955311	136218579	A	G
2	rs540011106	136218899	A	G
2	rs540047477	136219570	A	G
2	rs140211954	136219886	C	T
2	rs6742438	136219999	T	C
2	rs183829224	136220380	T	C
2	rs529527484	136220428	T	G
2	rs545028865	136220637	T	C
2	rs72986439	136220995	G	T
2	rs550848906	136221002	G	T
2	rs550559308	136221056	T	C
2	rs113518302	136221233	T	C
2	rs72986441	136221320	T	C
2	rs13417754	136221500	A	C
2	rs139222842	136222581	T	C
2	rs60012147	136222634	G	A
2	rs549825723	136223182	C	A
2	rs112607291	136223360	C	A
2	rs558110362	136223386	G	T
2	rs573188879	136223467	A	G
2	rs545203853	136223514	G	A
2	rs185925043	136223526	T	A
2	rs142927941	136223679	A	G
2	rs540888330	136224303	A	G
2	rs59824180	136225101	C	T
2	rs554943251	136225524	T	C
2	rs138472086	136225582	A	C
2	rs147222419	136226558	A	G
2	rs559152667	136226572	G	A
2	rs10167001	136226626	T	C
2	rs140683034	136226975	C	A
2	rs141415484	136227304	T	C
2	rs192411051	136227568	T	C
2	rs56391682	136227710	G	C
2	rs568021268	136227826	T	C
2	rs535624922	136228045	A	C
2	rs74319285	136228150	A	G
2	rs572756675	136228161	A	G
2	rs556733609	136228409	C	T
2	rs188910244	136228410	T	C
2	rs7605229	136228887	T	C
2	rs7578127	136228929	C	G
2	rs140138247	136228933	C	T
2	rs4953952	136229438	C	A
2	rs4954257	136229598	A	G
2	rs4954258	136229697	A	C
2	rs560600176	136229798	T	C
2	rs143650718	136230324	C	A
2	rs542744603	136230387	C	T
2	rs146062570	136230576	C	T
2	rs10496735	136231459	C	T
2	rs554155115	136231843	G	A
2	rs536418096	136231885	A	G
2	rs116068426	136231996	A	G
2	rs6748210	136232100	T	C
2	rs149347849	136232117	A	G
2	rs79421697	136232158	T	C
2	rs144704095	136232199	C	G
2	rs548843969	136232238	C	G
2	rs559077302	136232281	C	A
2	rs6709132	136232572	G	A
2	rs535024551	136232846	T	C
2	rs531127387	136233157	G	A
2	rs113623961	136233507	T	G
2	rs528668193	136234047	C	G
2	rs182934685	136234202	T	C
2	rs545280195	136234576	T	C
2	rs61158895	136234761	T	A
2	rs146032761	136235257	C	T
2	rs138925251	136235327	A	G
2	rs140407822	136235418	T	G
2	rs538347568	136235965	A	G
2	rs544354577	136236233	C	A
2	rs146079936	136236633	C	T
2	rs188936146	136236722	A	T
2	rs142955697	136237261	A	G
2	rs571825857	136237380	C	T
2	rs534266011	136237475	C	T
2	rs80156243	136237560	C	G
2	rs145035969	136237652	T	C
2	rs142112982	136237841	A	G
2	rs576528796	136237909	A	T
2	rs558826118	136237971	T	C
2	rs4954259	136237994	A	G
2	rs559147785	136238021	A	G
2	rs541537944	136238101	C	T
2	rs4954260	136238270	G	T
2	rs13382564	136238346	C	G
2	rs374224972	136238377	C	T
2	rs202019641	136238453	C	T
2	rs528056515	136238828	T	A
2	rs548844025	136239030	T	C
2	rs374762834	136239321	C	A
2	rs367612884	136239326	A	G
2	rs140931540	136240355	A	C
2	rs557807171	136240527	A	G
2	rs540197062	136240608	C	T
2	rs7577361	136240769	T	C
2	rs552410494	136240777	G	T
2	rs570876817	136240795	T	C
2	rs145027274	136240942	A	C
2	rs546336548	136241185	G	A
2	rs187998108	136241356	T	C
2	rs539345408	136241357	A	G
2	rs562545867	136241393	A	G
2	rs377248215	136241699	T	C
2	rs531463337	136242669	C	A
2	rs187772838	136242691	T	C
2	rs59379236	136242750	T	A
2	rs7355465	136242755	T	A
2	rs112105522	136242760	A	T
2	rs542920952	136242928	A	G
2	rs184276922	136243007	G	T
2	rs547038217	136243140	C	T
2	rs6430575	136244171	G	A
2	rs114750095	136244643	G	A
2	rs566218113	136244646	C	T
2	rs189150075	136244679	T	C
2	rs141140871	136245058	G	A
2	rs541888569	136245182	G	T
2	rs530493408	136245201	A	G
2	rs144967469	136245212	C	T
2	rs140536884	136245499	T	C
2	rs182852207	136245621	T	C
2	rs12104642	136245723	A	G
2	rs145667954	136246061	T	C
2	rs192779141	136246090	C	T
2	rs12105934	136246135	G	A
2	rs192109393	136246347	T	C
2	rs542447335	136246444	T	C
2	rs182291445	136246549	T	G
2	rs138932976	136246877	C	G
2	rs556243209	136246919	T	C
2	rs147541911	136247152	T	C
2	rs190070860	136247815	G	A
2	rs573066563	136248509	T	A
2	rs573986734	136248698	T	C
2	rs76240974	136248713	A	G
2	rs139925822	136248801	G	T
2	rs551630864	136249018	A	G
2	rs188651650	136249229	A	G
2	rs60746714	136249245	G	A
2	rs538313255	136249284	G	A
2	rs572280513	136249373	A	C
2	rs73956732	136249777	T	C
2	rs182055563	136249804	G	T
2	rs143215310	136249934	T	C
2	rs187047078	136250112	C	T
2	rs554502609	136250146	C	T
2	rs1370533	136250285	T	C
2	rs543115714	136250358	T	C
2	rs549620017	136250625	C	G
2	rs185772466	136251189	A	G
2	rs558324424	136251197	G	A
2	rs190189372	136251303	A	G
2	rs72986474	136251329	G	C
2	rs72986477	136251413	A	T
2	rs11898657	136251832	T	C
2	rs186233830	136252116	T	C
2	rs574361508	136252456	A	T
2	rs60511764	136252477	C	G
2	rs563135186	136252489	T	A
2	rs181621221	136252730	T	C
2	rs115073775	136252774	T	C
2	rs56359605	136253514	A	G
2	rs182338711	136253531	A	G
2	rs182577120	136253678	T	C
2	rs539479392	136253798	T	C
2	rs552732387	136254345	T	C
2	rs80302972	136254415	G	A
2	rs10182977	136254419	A	G
2	rs140944949	136254461	A	G
2	rs55693901	136254660	A	G
2	rs75905849	136255174	T	C
2	rs557784118	136255349	A	G
2	rs548734056	136255729	A	G
2	rs113334163	136255986	G	T
2	rs573284043	136256042	A	G
2	rs57933143	136256216	T	C
2	rs191079871	136256240	A	G
2	rs181827751	136256334	T	C
2	rs150526099	136256390	T	C
2	rs189798626	136256704	C	T
2	rs60146661	136256806	T	C
2	rs139396154	136257136	C	A
2	rs543077069	136257234	T	C
2	rs564665239	136257271	T	A
2	rs560881486	136257402	G	A
2	rs148706504	136257604	C	T
2	rs61580589	136258254	T	C
2	rs141054455	136258295	C	T
2	rs150258231	136258397	A	G
2	rs565422273	136258540	C	G
2	rs569520895	136258779	C	T
2	rs555263519	136259208	G	A
2	rs187793296	136259212	A	G
2	rs576838770	136259940	A	T
2	rs544114683	136259941	G	A
2	rs559126874	136259994	C	T
2	rs577317200	136260038	A	G
2	rs553509127	136261027	C	T
2	rs541885659	136261097	T	C
2	rs528386250	136261371	C	A
2	rs561851560	136261396	A	G
2	rs186266586	136261801	G	A
2	rs545925154	136261886	A	C
2	rs573091838	136261997	C	T
2	rs7563363	136262412	C	T
2	rs377062297	136262610	A	C
2	rs535692050	136262720	G	A
2	rs557130092	136262729	C	A
2	rs141739790	136262927	C	T
2	rs189168297	136262993	C	A
2	rs181040139	136263045	G	A
2	rs79013567	136263071	A	G
2	rs185932425	136263277	A	T
2	rs552726445	136263390	T	C
2	rs16831750	136263450	C	T
2	rs186373746	136263776	T	C
2	rs190730701	136263914	T	C
2	rs72986489	136264344	G	A
2	rs192983383	136264527	T	C
2	rs549451445	136264589	C	T
2	rs16831751	136264631	G	A
2	rs142427062	136264927	C	T
2	rs6723857	136265187	A	T
2	rs6723858	136265188	A	T
2	rs565551534	136265388	C	G
2	rs545693683	136265641	A	G
2	rs184291626	136265699	G	T
2	rs532366267	136265902	G	T
2	rs565663566	136265984	T	G
2	rs144596377	136266061	G	A
2	rs7587348	136266241	C	G
2	rs16831762	136266335	A	T
2	rs114961239	136266467	A	C
2	rs548034027	136266626	C	T
2	rs190094783	136266716	C	T
2	rs10209059	136267808	A	G
2	rs558162284	136267846	T	A
2	rs79561368	136268096	A	G
2	rs148268525	136268237	T	C
2	rs540422066	136268324	T	C
2	rs528978822	136268379	C	G
2	rs16831774	136268560	A	G
2	rs16831775	136268788	C	A
2	rs112778831	136269048	A	G
2	rs569244819	136269162	A	C
2	rs539871778	136269177	T	C
2	rs187306945	136269193	C	T
2	rs185647598	136269370	G	A
2	rs183759509	136269389	C	T
2	rs139830004	136269450	A	G
2	rs566822274	136269692	G	A
2	rs534087752	136269695	A	T
2	rs145832926	136269855	C	T
2	rs562092455	136270022	T	G
2	rs187213209	136270518	G	A
2	rs544553711	136270860	G	C
2	rs78465785	136270980	C	T
2	rs72986493	136271210	C	T
2	rs535901394	136271406	C	T
2	rs575915583	136271512	C	T
2	rs182343154	136271544	C	T
2	rs556057460	136271778	C	T
2	rs182576646	136271924	T	C
2	rs535960858	136271935	C	T
2	rs55795012	136272074	T	A
2	rs558516906	136272079	C	T
2	rs188948824	136272188	A	G
2	rs572642845	136272215	C	T
2	rs183895635	136272690	A	G
2	rs570434379	136272784	T	C
2	rs188228271	136272795	C	T
2	rs150117769	136272820	A	G
2	rs114682710	136273092	T	C
2	rs563451727	136273103	T	C
2	rs558657323	136273533	C	T
2	rs6735329	136273578	C	T
2	rs138236343	136273811	T	C
2	rs80034802	136274236	G	C
2	rs546060513	136274489	C	T
2	rs144249547	136274821	T	C
2	rs556834331	136274866	T	C
2	rs540410036	136275313	A	G
2	rs189792144	136275581	C	T
2	rs186389510	136275745	C	G
2	rs72986499	136275985	C	T
2	rs146152040	136275992	T	C
2	rs140195685	136276058	G	C
2	rs59537359	136276238	T	C
2	rs143980275	136276315	A	G
2	rs528750141	136276319	G	T
2	rs11887898	136276688	A	G
2	rs555560740	136276747	A	G
2	rs7605483	136276783	A	G
2	rs141321650	136277069	C	T
2	rs146996801	136277079	G	A
2	rs28488212	136277304	C	T
2	rs16831779	136277343	G	A
2	rs192625827	136277388	A	G
2	rs62172211	136277400	T	C
2	rs187789164	136277451	T	C
2	rs138695617	136277519	G	T
2	rs191460979	136277540	A	G
2	rs189778894	136277580	A	C
2	rs199517421	136277662	G	T
2	rs78862502	136277664	G	T
2	rs531594679	136277709	C	T
2	rs185303604	136277785	T	C
2	rs181437363	136277958	T	C
2	rs578234171	136278308	T	C
2	rs144711211	136278356	C	T
2	rs531528435	136278876	C	T
2	rs77011678	136279157	G	T
2	rs146133517	136279202	C	G
2	rs569631919	136279527	T	C
2	rs530568619	136279528	A	G
2	rs544205881	136279594	C	G
2	rs576728111	136279956	G	A
2	rs186224246	136279963	C	T
2	rs147797689	136280013	A	G
2	rs187804273	136281726	A	G
2	rs142192428	136281880	A	G
2	rs546242748	136281941	T	C
2	rs143160533	136281946	A	C
2	rs192189919	136282079	C	T
2	rs16831785	136282110	G	T
2	rs535832196	136282520	A	T
2	rs539685049	136282591	T	A
2	rs539919745	136282847	C	A
2	rs62168777	136283177	T	G
2	rs62168778	136283404	A	G
2	rs115385989	136283542	G	A
2	rs77364177	136283799	C	T
2	rs538903721	136283871	C	T
2	rs74603256	136283916	C	T
2	rs76316543	136284018	A	G
2	rs572227182	136284021	C	A
2	rs148597286	136284476	G	A
2	rs533391367	136284560	C	T
2	rs78008541	136284779	C	T
2	rs545076979	136285222	C	T
2	rs6704716	136285317	G	T
2	rs191171233	136285588	A	G
2	rs549629046	136285845	C	T
2	rs571212121	136285988	A	G
2	rs16831790	136286021	G	A
2	rs74825526	136286230	A	C
2	rs560888144	136286234	C	G
2	rs182393579	136286454	T	C
2	rs529740291	136286692	G	C
2	rs4954261	136287555	C	T
2	rs571846327	136287611	T	C
2	rs377196095	136287625	A	G
2	rs543870855	136287668	A	G
2	rs554556097	136287700	A	G
2	rs574601935	136287871	T	C
2	rs530570680	136287962	C	T
2	rs3806502	136288273	T	C
2	rs148911854	136288313	A	C
2	rs574716347	136288479	C	A
2	rs138900266	136288733	T	A
2	rs553041939	136289070	T	C
2	rs542020751	136289564	C	T
2	rs17331388	136289565	T	C
2	rs533561145	136290065	C	T
2	rs181194812	136290176	G	A
2	rs59605931	136290607	C	T
2	rs10194951	136290663	A	T
2	rs566446113	136291119	C	T
2	rs181476808	136291173	A	G
2	rs187425251	136291211	A	G
2	rs9287441	136291310	G	A
2	rs540763119	136291431	A	G
2	rs550984566	136291557	A	G
2	rs114351942	136291586	A	G
2	rs143428146	136291872	C	T
2	rs142157424	136292183	T	C
2	rs186911758	136292393	G	T
2	rs6745996	136292425	G	A
2	rs560025989	136292869	A	G
2	rs532171415	136293182	A	T
2	rs114111567	136293749	G	A
2	rs560825007	136293768	A	G
2	rs16831814	136294045	C	T
2	rs145025191	136294607	C	T
2	rs541806925	136294925	A	G
2	rs183771150	136294939	A	T
2	rs187698583	136295381	T	C
2	rs541218895	136295383	T	C
2	rs141047155	136295474	T	C
2	rs543790437	136295643	T	G
2	rs146893276	136295659	T	C
2	rs565837761	136296045	A	C
2	rs6714849	136296051	A	G
2	rs569983974	136296264	G	A
2	rs192640466	136296344	T	C
2	rs190051336	136296787	G	T
2	rs548421044	136296883	G	A
2	rs138389263	136296934	G	A
2	rs538398534	136297013	C	T
2	rs546562403	136297441	A	T
2	rs76197298	136297815	T	C
2	rs186388531	136297821	G	C
2	rs115782181	136297937	C	G
2	rs6722924	136298035	T	G
2	rs529156239	136298211	T	C
2	rs532960526	136298287	G	A
2	rs557350310	136298524	G	A
2	rs551120929	136298864	A	G
2	rs187549245	136299147	T	G
2	rs562809858	136299254	G	A
2	rs78008517	136299380	A	G
2	rs200895335	136299438	G	A
2	rs188088606	136299964	T	G
2	rs147119426	136300215	T	G
2	rs185539561	136300360	A	G
2	rs56693370	136300554	A	G
2	rs189249782	136301102	A	G
2	rs79262835	136301292	C	A
2	rs550046393	136301686	C	T
2	rs558695787	136302501	G	C
2	rs143455805	136302761	C	T
2	rs558511609	136303309	A	G
2	rs574388711	136303312	C	G
2	rs148498116	136303336	T	C
2	rs6725006	136303450	A	G
2	rs548519412	136303598	C	A
2	rs190802027	136303626	A	G
2	rs184449355	136304307	C	T
2	rs539040133	136304571	G	C
2	rs147922449	136304834	G	A
2	rs6720066	136305392	G	A
2	rs181034784	136305563	T	C
2	rs547280036	136305962	G	A
2	rs142423443	136306546	T	C
2	rs192260306	136306632	A	G
2	rs6724608	136306890	T	A
2	rs544756345	136307080	A	G
2	rs559837256	136307146	C	A
2	rs577486167	136307961	G	A
2	rs73956742	136308555	G	T
2	rs529674026	136308978	C	T
2	rs61012356	136309239	C	G
2	rs16831819	136309552	C	T
2	rs79926648	136309779	A	G
2	rs144252420	136309859	A	G
2	rs572664269	136310051	T	C
2	rs188353612	136310113	A	G
2	rs184189955	136310174	A	G
2	rs569915235	136310592	G	A
2	rs541573034	136310604	A	G
2	rs4954262	136310803	C	G
2	rs4954263	136310924	A	G
2	rs565058922	136311336	T	A
2	rs75285567	136311678	G	A
2	rs59208965	136311867	T	A
2	rs546684054	136312382	G	A
2	rs151109819	136312542	T	A
2	rs6430579	136312909	T	C
2	rs550241566	136313043	A	G
2	rs138622892	136313318	T	C
2	rs149297060	136313322	T	C
2	rs76472225	136313639	T	C
2	rs148056711	136313643	T	G
2	rs529052709	136313744	G	A
2	rs79272972	136313885	T	C
2	rs536016275	136314265	C	T
2	rs72988420	136314384	G	A
2	rs573513114	136314485	G	A
2	rs140006271	136315200	C	T
2	rs187703642	136315553	G	A
2	rs150031261	136315569	T	A
2	rs76852441	136315848	C	T
2	rs183759269	136315851	G	A
2	rs16831823	136315932	C	A
2	rs77105997	136315998	G	A
2	rs553604623	136316671	A	G
2	rs563136282	136316967	G	A
2	rs140794344	136317027	C	T
2	rs189285131	136317241	G	A
2	rs11889020	136317535	A	G
2	rs181015969	136317787	G	A
2	rs560767494	136317968	T	C
2	rs140232608	136318065	T	G
2	rs150328098	136318118	A	G
2	rs80195968	136318190	G	T
2	rs115774816	136318299	A	G
2	rs554709053	136318370	G	A
2	rs16831826	136318445	A	G
2	rs138978383	136319012	T	C
2	rs72988422	136319030	C	A
2	rs577875994	136319039	T	C
2	rs545206351	136319056	T	G
2	rs142973185	136319062	A	G
2	rs534284520	136319158	C	T
2	rs182406374	136319381	T	C
2	rs187814900	136319447	T	C
2	rs534626327	136319729	C	T
2	rs577233812	136319988	G	T
2	rs143149252	136320031	A	T
2	rs114347279	136320040	C	G
2	rs184885372	136320044	G	C
2	rs528199984	136320155	G	A
2	rs189429694	136320798	C	G
2	rs552832915	136320937	G	A
2	rs146007992	136320969	T	A
2	rs115438144	136321012	T	G
2	rs138910694	136321194	A	G
2	rs73956744	136321197	T	C
2	rs571079911	136321710	A	C
2	rs78994810	136321806	C	G
2	rs6430580	136321951	G	A
2	rs541368936	136322450	A	G
2	rs72988424	136322472	G	A
2	rs6759321	136322676	T	G
2	rs562306851	136322755	T	C
2	rs573511129	136323044	A	G
2	rs560234435	136323293	T	C
2	rs115469961	136323321	G	A
2	rs16831827	136323787	T	G
2	rs59652473	136323862	T	G
2	rs571348518	136323868	G	A
2	rs574309006	136324220	A	G
2	rs4954265	136324225	G	A
2	rs4954266	136324465	C	T
2	rs150695028	136324471	A	G
2	rs4954267	136324564	A	G
2	rs575945422	136324914	C	G
2	rs148646281	136325103	G	C
2	rs547646067	136325292	G	T
2	rs183459355	136325336	A	G
2	rs536597217	136325476	C	T
2	rs558481298	136325541	T	C
2	rs147816190	136325737	T	C
2	rs575109783	136326034	A	C
2	rs537068020	136326079	T	C
2	rs542034464	136326140	A	G
2	rs35122473	136326192	C	T
2	rs555058578	136326347	A	G
2	rs58143717	136326765	A	G
2	rs565997700	136326978	A	G
2	rs536531575	136327015	C	T
2	rs200737075	136327296	G	T
2	rs563385338	136327297	G	T
2	rs13411789	136327299	T	G
2	rs62168780	136327302	T	G
2	rs13411793	136327305	T	G
2	rs184344997	136328081	T	G
2	rs189963363	136328194	T	C
2	rs562330326	136328831	G	A
2	rs56369224	136328890	A	T
2	rs547122021	136328965	A	G
2	rs572703379	136329228	G	A
2	rs144255105	136329442	T	C
2	rs6730265	136329500	C	G
2	rs6759866	136329618	T	C
2	rs185886571	136329684	T	C
2	rs76393051	136330558	A	G
2	rs566511539	136330689	T	A
2	rs143193629	136331150	A	G
2	rs114064789	136331425	T	C
2	rs16831831	136331435	G	A
2	rs565689773	136331461	T	A
2	rs556048452	136331579	G	A
2	rs72988432	136331657	T	A
2	rs11885175	136332552	T	C
2	rs538812021	136332773	T	C
2	rs16831835	136333300	G	A
2	rs78758486	136333419	G	A
2	rs188634179	136333431	T	C
2	rs529791385	136333564	A	C
2	rs138899480	136334060	G	T
2	rs543811452	136334303	C	T
2	rs190767500	136334502	C	T
2	rs373814368	136334659	C	A
2	rs72988435	136334724	G	A
2	rs548416696	136334956	C	T
2	rs190096867	136335362	T	C
2	rs142721041	136336023	G	A
2	rs147378324	136336056	T	C
2	rs540251985	136336658	C	T
2	rs150553325	136336833	T	C
2	rs139581367	136336907	A	G
2	rs78420863	136337168	C	G
2	rs112746402	136337175	G	T
2	rs188777579	136337448	A	G
2	rs11892807	136337506	G	C
2	rs146572655	136337718	A	G
2	rs11892928	136337874	T	C
2	rs533103368	136338717	T	G
2	rs148338597	136338880	T	C
2	rs79162958	136338947	T	C
2	rs6739282	136339552	C	T
2	rs567442469	136339566	A	G
2	rs542901635	136340497	G	A
2	rs57708813	136340725	A	C
2	rs56975343	136340817	C	T
2	rs556315924	136341019	A	G
2	rs79111027	136341131	C	T
2	rs529659415	136341622	T	G
2	rs545662287	136341742	G	A
2	rs573084155	136341812	T	C
2	rs554989285	136342061	A	G
2	rs148654183	136342785	C	T
2	rs537352751	136343201	G	T
2	rs190940988	136343349	G	A
2	rs182416836	136343363	A	G
2	rs562945481	136343714	A	G
2	rs550075928	136343813	C	T
2	rs149787428	136344162	A	T
2	rs984763	136345038	A	G
2	rs11902203	136345356	T	A
2	rs138530693	136345397	C	T
2	rs541726763	136345860	A	C
2	rs142604380	136345883	C	T
2	rs530397782	136345886	G	C
2	rs146911007	136345922	A	G
2	rs137859433	136346180	A	T
2	rs141635172	136346337	A	C
2	rs149292981	136346692	T	C
2	rs146232138	136346705	T	C
2	rs184582105	136346899	T	C
2	rs139323975	136347237	G	A
2	rs537813514	136348520	T	G
2	rs560325554	136348875	A	G
2	rs533123422	136349039	A	G
2	rs539754585	136349474	C	T
2	rs76115935	136349562	G	A
2	rs58102824	136349891	T	C
2	rs72988447	136350089	T	G
2	rs567475712	136350246	C	G
2	rs556584678	136350273	T	G
2	rs557699009	136350592	T	C
2	rs543175965	136350747	G	C
2	rs565019846	136350760	A	G
2	rs72988448	136351111	C	A
2	rs190588132	136351234	T	C
2	rs145464994	136351327	G	A
2	rs111765131	136351470	G	A
2	rs185588935	136351604	G	C
2	rs141187288	136352612	G	A
2	rs145350423	136352614	G	C
2	rs182685318	136353696	A	G
2	rs530782192	136353757	G	A
2	rs190651906	136353761	C	T
2	rs186845074	136354196	A	G
2	rs4953953	136354204	A	T
2	rs192144684	136354251	A	T
2	rs182866085	136354314	A	G
2	rs552326692	136354395	T	C
2	rs188877443	136354570	G	A
2	rs189538529	136354924	A	G
2	rs561682158	136355229	A	G
2	rs149346691	136355366	T	C
2	rs566498010	136355583	A	C
2	rs545996886	136355997	T	C
2	rs2053737	136356227	T	A
2	rs555352127	136356714	C	G
2	rs560382630	136357030	A	G
2	rs186880772	136357132	G	T
2	rs533539722	136357353	A	G
2	rs549489862	136357378	C	G
2	rs560396688	136358135	A	C
2	rs542765518	136358172	A	G
2	rs537948334	136358777	T	A
2	rs145336260	136358831	A	G
2	rs182080279	136359190	C	T
2	rs185645697	136359424	T	G
2	rs192844983	136359766	C	T
2	rs79314954	136359940	G	C
2	rs566019678	136360055	G	T
2	rs59605415	136360402	A	G
2	rs188612183	136360403	A	G
2	rs13397889	136360455	T	C
2	rs190331360	136360707	A	G
2	rs62168783	136361202	C	G
2	rs148250878	136361263	T	C
2	rs141320535	136361384	T	C
2	rs75113635	136361452	T	C
2	rs7608702	136361560	G	A
2	rs537351276	136361595	T	G
2	rs138121306	136361863	T	A
2	rs553981703	136361897	C	T
2	rs189299041	136361954	A	G
2	rs559922120	136362110	C	T
2	rs147272123	136362196	G	A
2	rs536358808	136362336	A	G
2	rs115636787	136362513	C	T
2	rs559322427	136362877	T	C
2	rs144770025	136363307	A	T
2	rs148559979	136363987	G	A
2	rs551402045	136364125	C	A
2	rs541260517	136364148	T	A
2	rs111951652	136364251	A	G
2	rs536078784	136364281	A	G
2	rs575378540	136364546	T	G
2	rs539499660	136364547	T	G
2	rs151127187	136364591	A	G
2	rs544439964	136364708	A	G
2	rs146449584	136365231	G	C
2	rs573880981	136365323	G	A
2	rs577881969	136365410	G	A
2	rs193197789	136365596	T	A
2	rs538966781	136365975	G	C
2	rs6723890	136366433	G	A
2	rs188162934	136366960	T	G
2	rs139057602	136367308	G	A
2	rs143057349	136367387	T	C
2	rs531833195	136367577	G	C
2	rs182092039	136367639	A	G
2	rs150047859	136368330	G	T
2	rs6732251	136368563	G	A
2	rs183474266	136368746	T	C
2	rs534354568	136368776	C	G
2	rs114100315	136368926	A	G
2	rs191074452	136368982	T	G
2	rs570261708	136369400	T	C
2	rs535468413	136370516	C	T
2	rs570366446	136370548	A	G
2	rs138988798	136372150	T	A
2	rs4954271	136372640	A	T
2	rs539501714	136372784	G	T
2	rs542595094	136373581	T	C
2	rs146112111	136374036	G	A
2	rs185523475	136374709	T	C
2	rs553929315	136375228	T	C
2	rs182148344	136375776	T	C
2	rs146396261	136375855	T	C
2	rs565835285	136375994	G	A
2	rs554278025	136376024	A	G
2	rs4954272	136376515	G	A
2	rs529878728	136376765	A	G
2	rs188912287	136377228	G	A
2	rs147602127	136377948	G	A
2	rs546278729	136377953	C	T
2	rs191825219	136378158	G	A
2	rs559447763	136378657	T	C
2	rs190083832	136378732	G	A
2	rs543116815	136378739	A	G
2	rs181665989	136378866	A	G
2	rs558837141	136378982	C	T
2	rs556878733	136379204	T	A
2	rs201831835	136379377	C	A
2	rs181209949	136380012	G	A
2	rs73956768	136380723	G	A
2	rs557803592	136381089	G	A
2	rs150411474	136381107	A	G
2	rs12465802	136381348	G	A
2	rs546800633	136381488	C	T
2	rs558118077	136381489	A	G
2	rs191013229	136381703	T	C
2	rs573906970	136381737	A	G
2	rs182429730	136381856	T	G
2	rs186816272	136381951	A	G
2	rs145056585	136381958	T	C
2	rs138926265	136382105	G	C
2	rs550755175	136382177	G	A
2	rs78858295	136382320	C	A
2	rs75143402	136382681	C	T
2	rs72988476	136382700	G	A
2	rs116351528	136382936	G	A
2	rs184846761	136383086	A	G
2	rs527727494	136383151	A	G
2	rs574007922	136383758	T	C
2	rs76231903	136383923	T	C
2	rs561234166	136384320	G	T
2	rs78133963	136384489	A	G
2	rs565442956	136384788	C	T
2	rs181904343	136384938	C	A
2	rs72844181	136385272	G	T
2	rs6761268	136385683	C	T
2	rs140940775	136386070	A	G
2	rs538928590	136386256	A	G
2	rs576459825	136386410	C	G
2	rs115274968	136386433	G	T
2	rs78569024	136386726	G	A
2	rs566368614	136386918	C	A
2	rs190467130	136387001	A	T
2	rs186330449	136387291	C	T
2	rs73956770	136387299	G	T
2	rs182807689	136387834	T	C
2	rs558823438	136387835	A	G
2	rs534697246	136387863	C	A
2	rs72970203	136387893	A	G
2	rs187372574	136387969	A	C
2	rs10187054	136388473	C	T
2	rs114440385	136388639	A	G
2	rs575490918	136388771	T	G
2	rs140435454	136388794	A	G
2	rs557946978	136388815	A	C
2	rs11897772	136388934	A	G
2	rs11887317	136388935	A	C
2	rs551687358	136389036	A	G
2	rs552511198	136389157	G	C
2	rs199895581	136389421	A	G
2	rs199961170	136389423	A	G
2	rs3213943	136389840	A	C
2	rs139149475	136389942	A	G
2	rs80026180	136390343	T	G
2	rs555962005	136390574	C	T
2	rs75936851	136390730	A	T
2	rs181396771	136390879	G	A
2	rs189144432	136391257	C	T
2	rs62168789	136391621	T	C
2	rs186531815	136391869	A	G
2	rs113543791	136391948	T	C
2	rs182735281	136392026	C	T
2	rs549292647	136392351	G	A
2	rs549663760	136392637	G	A
2	rs578157770	136393125	G	A
2	rs147130771	136393145	A	G
2	rs10928541	136393157	A	G
2	rs75889781	136393162	G	A
2	rs549965257	136393327	G	A
2	rs192230509	136393356	A	G
2	rs138680177	136393407	G	A
2	rs961360	136393658	G	A
2	rs79934477	136393951	C	T
2	rs144501533	136394119	T	C
2	rs530510241	136394388	G	A
2	rs573905110	136395090	T	C
2	rs4954273	136395182	T	C
2	rs548435529	136395650	C	T
2	rs150583901	136395769	G	A
2	rs576747133	136395917	A	G
2	rs2278731	136396300	C	T
2	rs139991249	136396316	A	G
2	rs548719362	136396476	A	G
2	rs58931008	136396892	T	C
2	rs187070445	136397356	A	G
2	rs4954274	136397433	A	G
2	rs570607195	136397662	G	C
2	rs528469844	136397803	G	A
2	rs146779477	136398121	G	A
2	rs12619365	136398174	T	C
2	rs190085631	136398727	C	G
2	rs534055080	136398936	C	A
2	rs555137704	136399146	C	T
2	rs140932904	136399276	A	G
2	rs543816365	136399291	G	A
2	rs184119859	136399623	C	T
2	rs150006747	136399685	G	A
2	rs117479354	136399702	G	A
2	rs57232086	136401418	G	A
2	rs553702163	136401509	G	A
2	rs534202137	136401760	A	G
2	rs567775733	136401793	T	C
2	rs60966546	136401843	T	C
2	rs147114779	136401930	A	G
2	rs138612486	136401934	A	G
2	rs553859191	136401967	A	G
2	rs4954275	136402116	T	C
2	rs4954276	136402117	G	A
2	rs549418759	136402539	T	C
2	rs79519922	136402646	T	C
2	rs554614676	136402778	G	C
2	rs575920863	136402779	G	A
2	rs543246620	136402780	G	T
2	rs564713402	136402781	C	G
2	rs561603854	136403048	A	C
2	rs16831891	136403272	T	C
2	rs575957663	136403623	T	C
2	rs13413639	136403749	A	C
2	rs563296476	136403879	C	G
2	rs77985886	136403994	T	C
2	rs550504871	136404001	A	G
2	rs57235352	136404143	T	C
2	rs536727278	136404318	T	C
2	rs139512113	136404524	C	T
2	rs575315415	136404985	G	T
2	rs2289963	136405878	A	G
2	rs74686543	136405903	A	G
2	rs542012778	136405940	A	G
2	rs7598765	136406356	C	A
2	rs184515903	136406631	T	A
2	rs56197082	136406646	G	T
2	rs574778968	136406649	C	T
2	rs76568625	136407068	C	T
2	rs12466487	136407078	C	T
2	rs150115695	136407439	G	A
2	rs1446586	136407445	G	A
2	rs138659560	136407457	A	C
2	rs1446585	136407479	G	A
2	rs4954278	136408291	T	C
2	rs183471182	136408740	G	A
2	rs16831899	136408821	A	G
2	rs62168791	136409009	C	A
2	rs182485087	136409015	G	A
2	rs4954279	136409073	A	G
2	rs572128709	136409250	G	T
2	rs202173447	136409542	A	T
2	rs2305165	136409574	C	A
2	rs544987107	136409677	C	T
2	rs10928542	136410299	A	G
2	rs183098915	136410449	A	G
2	rs550348346	136411018	T	C
2	rs149858417	136411397	A	G
2	rs184755677	136411692	A	T
2	rs76622824	136411879	G	A
2	rs191478506	136411965	A	T
2	rs535345812	136412043	T	C
2	rs184319370	136412261	T	C
2	rs34007021	136412270	T	C
2	rs565492422	136412309	A	G
2	rs565831939	136412372	C	T
2	rs112090627	136412395	C	T
2	rs7560535	136412472	A	G
2	rs189135960	136413225	T	C
2	rs559451604	136413233	T	C
2	rs548247067	136413238	A	G
2	rs7607920	136413244	C	T
2	rs181545665	136413315	T	C
2	rs186524751	136413333	A	G
2	rs7608045	136413359	C	T
2	rs140016619	136413397	G	T
2	rs539059294	136413456	A	G
2	rs559541228	136413622	C	T
2	rs36084664	136413650	G	A
2	rs12467569	136413847	C	T
2	rs557447605	136414180	A	G
2	rs148772134	136414214	G	A
2	rs185983241	136414526	C	G
2	rs151337556	136414595	A	G
2	rs7595687	136414770	T	C
2	rs533496413	136414874	A	G
2	rs183085806	136415066	G	C
2	rs62168792	136415217	G	A
2	rs11895980	136415861	A	G
2	rs186874462	136415884	A	G
2	rs192222905	136415903	T	A
2	rs558008969	136415982	T	C
2	rs77894303	136416264	A	C
2	rs544187811	136416394	C	T
2	rs6712208	136416407	T	A
2	rs1900306	136416533	A	G
2	rs193110888	136416753	A	G
2	rs185501482	136416778	T	C
2	rs6715856	136416855	C	T
2	rs6755383	136416941	T	C
2	rs6755391	136416959	T	C
2	rs577848757	136417365	C	A
2	rs567079221	136417561	C	T
2	rs73956771	136417660	A	G
2	rs537881749	136417789	A	G
2	rs571517659	136417816	T	G
2	rs538934225	136417817	T	G
2	rs568760567	136417893	A	C
2	rs549966950	136418232	A	G
2	rs111356110	136418342	T	G
2	rs6720287	136418348	G	A
2	rs571370501	136418693	A	T
2	rs3769018	136418741	C	T
2	rs139502420	136418868	G	A
2	rs41269819	136419048	G	C
2	rs182401618	136419194	C	T
2	rs576620938	136419446	A	G
2	rs537285103	136419741	A	C
2	rs1446584	136419961	G	A
2	rs7575493	136420009	G	A
2	rs576982175	136420201	T	C
2	rs191813022	136420615	G	A
2	rs4954280	136420690	G	A
2	rs76855907	136420726	A	T
2	rs1374330	136420908	C	A
2	rs574569005	136420921	T	C
2	rs1374329	136421323	G	A
2	rs7574613	136421548	A	G
2	rs17652559	136422134	G	T
2	rs2034276	136422171	T	A
2	rs190632995	136422338	A	C
2	rs181041544	136422556	C	G
2	rs575673377	136422765	T	C
2	rs11888095	136422784	T	C
2	rs185126922	136422853	G	A
2	rs533068022	136423170	C	G
2	rs150970102	136423419	A	G
2	rs535700650	136423535	G	A
2	rs2289959	136423904	T	C
2	rs145573563	136423970	G	A
2	rs141411695	136424880	G	A
2	rs147011387	136425127	T	A
2	rs536351891	136426233	C	A
2	rs545681066	136426688	A	T
2	rs560676297	136426690	T	A
2	rs527834726	136426692	C	A
2	rs143277158	136426703	A	G
2	rs148333240	136426799	G	A
2	rs535082040	136427413	G	A
2	rs189835271	136427547	C	A
2	rs192521511	136427580	A	G
2	rs548104245	136427727	C	A
2	rs3863014	136427745	A	G
2	rs570508134	136427903	T	G
2	rs148629161	136428352	T	G
2	rs565032475	136428356	T	C
2	rs529959029	136428452	T	A
2	rs656326	136428460	C	A
2	rs568009564	136428714	G	A
2	rs181875427	136428990	T	A
2	rs150183636	136429088	T	C
2	rs191391624	136429240	G	A
2	rs62168795	136429366	C	T
2	rs13339788	136429439	A	G
2	rs62168796	136429486	T	C
2	rs13339789	136429707	A	G
2	rs1438303	136429857	T	C
2	rs62168798	136430194	A	G
2	rs557399943	136430514	C	T
2	rs146146772	136430804	T	A
2	rs313522	136430866	A	T
2	rs72844184	136431960	G	T
2	rs313523	136432103	A	G
2	rs6746633	136432121	A	G
2	rs577340544	136432512	G	T
2	rs562226841	136432639	G	C
2	rs567427714	136432965	C	A
2	rs201083776	136433092	A	G
2	rs12477421	136433740	G	A
2	rs62168799	136433952	T	G
2	rs527798226	136434023	G	T
2	rs560993196	136434422	G	A
2	rs142241617	136434653	C	T
2	rs187913539	136435357	C	T
2	rs150428165	136435393	A	C
2	rs529893472	136435492	A	G
2	rs2254780	136435526	T	C
2	rs78817652	136435583	A	G
2	rs2441384	136435736	C	T
2	rs6753232	136436317	C	T
2	rs566383722	136436351	A	G
2	rs188582791	136437362	A	G
2	rs313517	136437507	G	A
2	rs569954282	136437518	T	C
2	rs3769016	136437615	G	A
2	rs76298784	136437833	A	C
2	rs139522000	136438057	T	C
2	rs6710892	136438078	A	G
2	rs145152200	136438190	T	G
2	rs188895338	136438209	A	G
2	rs147179945	136438465	C	A
2	rs11888260	136438468	G	A
2	rs76380759	136438517	A	G
2	rs191165194	136438527	C	A
2	rs60650595	136438950	C	G
2	rs313518	136439090	T	C
2	rs313519	136439517	C	A
2	rs142828424	136439748	G	A
2	rs562945053	136439778	C	T
2	rs4954281	136439805	T	G
2	rs562222310	136439816	C	G
2	rs576712530	136440154	C	T
2	rs78677813	136440169	G	A
2	rs7599898	136440300	T	C
2	rs545143146	136440460	A	G
2	rs562947061	136440568	G	A
2	rs551501000	136440594	A	G
2	rs567164825	136440881	C	T
2	rs571989029	136440987	A	G
2	rs556077678	136441145	A	C
2	rs189144055	136441400	G	T
2	rs72970222	136441410	G	A
2	rs62168829	136441437	C	T
2	rs571374354	136441604	T	C
2	rs544881330	136441809	T	C
2	rs531503940	136441909	T	G
2	rs569626285	136442010	C	T
2	rs578135695	136442215	G	T
2	rs550236837	136443067	G	T
2	rs552167944	136443586	C	T
2	rs570314180	136443623	G	A
2	rs570148118	136443686	T	A
2	rs186887672	136443691	C	T
2	rs62168830	136443900	T	A
2	rs564148501	136444033	A	G
2	rs528059625	136444035	G	A
2	rs547711805	136444098	A	G
2	rs313524	136444123	T	C
2	rs59413285	136444185	T	G
2	rs57530667	136444338	G	A
2	rs539858033	136444525	C	T
2	rs112046827	136444542	A	G
2	rs149502481	136444555	A	G
2	rs576239036	136444654	G	A
2	rs550921788	136445469	T	A
2	rs313526	136445526	T	C
2	rs148976127	136445611	C	A
2	rs188213839	136445748	A	G
2	rs313528	136445869	A	G
2	rs143784485	136445963	C	T
2	rs151095020	136446152	A	T
2	rs573548202	136446498	G	T
2	rs540842860	136446499	A	C
2	rs562220151	136446502	C	T
2	rs544689045	136446550	T	G
2	rs116941120	136446659	A	C
2	rs75455428	136447293	T	C
2	rs556042946	136447316	A	G
2	rs182135980	136447397	A	T
2	rs7570283	136447707	C	T
2	rs143466787	136447748	G	C
2	rs559283484	136447791	G	C
2	rs549680005	136447941	T	A
2	rs16831946	136448142	A	G
2	rs528806101	136448378	G	A
2	rs186397059	136448392	G	A
2	rs371564515	136448548	A	G
2	rs57281198	136448855	G	A
2	rs567966520	136449051	T	G
2	rs62168833	136449254	A	G
2	rs11896918	136449305	G	A
2	rs565127579	136449794	G	A
2	rs188429073	136450018	G	T
2	rs553095935	136450118	A	C
2	rs189229557	136450575	A	G
2	rs186375337	136451135	A	G
2	rs534868579	136451154	A	G
2	rs574677387	136451241	T	A
2	rs116720991	136451349	G	A
2	rs7574366	136451432	A	G
2	rs181538931	136451558	A	G
2	rs12465544	136451676	T	C
2	rs559640497	136452040	G	A
2	rs563859239	136452155	A	G
2	rs625118	136452402	A	C
2	rs569021690	136452531	T	C
2	rs557408582	136452608	G	C
2	rs185972594	136452632	G	C
2	rs13347155	136452728	G	A
2	rs564594691	136452842	C	T
2	rs145313884	136453534	A	G
2	rs60830635	136453540	T	A
2	rs573572517	136453660	T	C
2	rs182866246	136453953	T	C
2	rs192526232	136454224	A	G
2	rs576019729	136454363	A	C
2	rs544603119	136454791	G	A
2	rs187655172	136454808	T	A
2	rs537506070	136455096	A	G
2	rs11897997	136455296	G	A
2	rs534419513	136455313	G	A
2	rs577599641	136455571	A	C
2	rs138025078	136455572	T	G
2	rs71348714	136455600	G	A
2	rs7580874	136456090	C	T
2	rs534179885	136456146	G	C
2	rs7592990	136456319	G	A
2	rs190905901	136456355	A	G
2	rs12185712	136456642	A	G
2	rs60768381	136456675	A	T
2	rs180792225	136456747	G	A
2	rs114555284	136456931	T	G
2	rs565024812	136456978	A	G
2	rs72970233	136457025	A	G
2	rs533325083	136457224	G	T
2	rs531846583	136457318	G	T
2	rs576258901	136457864	T	C
2	rs148512698	136458110	A	G
2	rs112204293	136458856	G	C
2	rs140918688	136459173	A	G
2	rs7592050	136459227	G	A
2	rs144865780	136459313	A	T
2	rs141807794	136459482	C	T
2	rs570769676	136459953	A	G
2	rs184447551	136460006	A	G
2	rs2164918	136460324	G	T
2	rs190612449	136461620	G	A
2	rs548600414	136462337	C	A
2	rs7355359	136462441	C	T
2	rs138133202	136462499	A	G
2	rs2117511	136462661	C	T
2	rs144281966	136462726	C	A
2	rs181263470	136462832	C	G
2	rs558030575	136462971	G	A
2	rs62168836	136463117	A	G
2	rs190611933	136463283	G	T
2	rs7573778	136463454	T	C
2	rs62168837	136463850	C	T
2	rs192990196	136463903	T	G
2	rs1186674	136463937	G	T
2	rs114085543	136463955	T	G
2	rs531386052	136464154	T	C
2	rs200116481	136464268	T	G
2	rs542457975	136464814	G	A
2	rs6430583	136464885	G	A
2	rs10197046	136464965	C	T
2	rs560215211	136465045	C	T
2	rs189826884	136465477	T	C
2	rs185439818	136465669	T	C
2	rs528021442	136465857	A	G
2	rs561179920	136465928	T	C
2	rs144692885	136466395	A	G
2	rs113282513	136466437	A	G
2	rs180766813	136466652	T	C
2	rs543615962	136466682	T	C
2	rs532529016	136466693	T	G
2	rs62168838	136466732	T	C
2	rs538682468	136466774	C	G
2	rs537334223	136466805	A	G
2	rs6735935	136466831	G	C
2	rs576366119	136466932	A	G
2	rs577387132	136466974	C	A
2	rs2304366	136467119	T	C
2	rs2304368	136467559	A	C
2	rs143073360	136468080	A	G
2	rs61187091	136468238	A	G
2	rs6761490	136468537	T	A
2	rs532877881	136469090	A	G
2	rs189315570	136469790	A	G
2	rs561653631	136469932	T	C
2	rs548952059	136470213	T	C
2	rs60397494	136470219	T	C
2	rs142457581	136470273	T	C
2	rs183649046	136470407	T	C
2	rs13412397	136470714	G	A
2	rs73958614	136470978	C	A
2	rs569497351	136471010	T	C
2	rs577820532	136471490	T	C
2	rs181640706	136471636	T	G
2	rs7600925	136472107	G	A
2	rs73958615	136472357	G	A
2	rs186581470	136472360	G	C
2	rs556480289	136472419	G	A
2	rs62168840	136473618	T	C
2	rs182858390	136473819	T	C
2	rs11679508	136474098	A	T
2	rs12463480	136474289	A	C
2	rs72844192	136474537	A	C
2	rs72844193	136474541	C	A
2	rs6761305	136474573	G	A
2	rs148123950	136474646	A	G
2	rs555262920	136474812	A	G
2	rs559141342	136475459	C	T
2	rs189550345	136475634	A	G
2	rs115534876	136475839	T	C
2	rs181985697	136475840	T	G
2	rs148416973	136476622	A	G
2	rs186730315	136476963	A	G
2	rs561524766	136476980	G	A
2	rs553696449	136477010	G	T
2	rs191224464	136477085	C	T
2	rs56784995	136477100	C	T
2	rs147862285	136477802	G	A
2	rs141532008	136477976	C	G
2	rs568739789	136478002	T	C
2	rs147025016	136478102	A	T
2	rs114358111	136479122	T	C
2	rs188695796	136479182	A	G
2	rs533941854	136479211	G	A
2	rs3754692	136479302	C	T
2	rs563014603	136479641	C	G
2	rs79664068	136479698	T	G
2	rs537814330	136479887	A	C
2	rs148346034	136480013	C	T
2	rs142195592	136480304	C	A
2	rs545246524	136480609	A	G
2	rs114882109	136480687	A	T
2	rs182227905	136481219	T	C
2	rs560381961	136481275	T	A
2	rs17653321	136481405	C	T
2	rs185414489	136481492	T	C
2	rs182869080	136481879	T	C
2	rs543535550	136482019	T	G
2	rs187668236	136483187	T	C
2	rs12475553	136483355	T	G
2	rs149900574	136483571	C	T
2	rs567947189	136483679	G	A
2	rs537682427	136483849	T	C
2	rs74360907	136483935	T	A
2	rs574765149	136484151	A	G
2	rs72970243	136484232	A	G
2	rs537719683	136484335	G	A
2	rs561637142	136484817	C	T
2	rs7560412	136485096	T	C
2	rs528675831	136485174	A	C
2	rs557108595	136485182	T	C
2	rs7579760	136485194	T	C
2	rs557632890	136485218	G	A
2	rs7589020	136485246	G	A
2	rs145748276	136485276	A	G
2	rs2874834	136485280	G	A
2	rs532962385	136485312	C	T
2	rs12476135	136486340	C	T
2	rs4585083	136486342	T	C
2	rs12478970	136486524	C	G
2	rs183943401	136486637	T	A
2	rs186384034	136487181	T	C
2	rs182266710	136487515	A	G
2	rs114645625	136487576	T	C
2	rs545246558	136488924	T	C
2	rs6739713	136488978	G	A
2	rs532444428	136489496	A	G
2	rs536690197	136489617	G	A
2	rs538951155	136489719	T	C
2	rs554409231	136489720	A	G
2	rs543883788	136489847	A	G
2	rs548358176	136490222	A	G
2	rs60902646	136490266	C	T
2	rs537527852	136490720	T	A
2	rs77248969	136490731	A	G
2	rs181343519	136491334	G	C
2	rs181721404	136491897	A	G
2	rs141363915	136492016	T	C
2	rs149433109	136492713	A	G
2	rs528906269	136492854	G	A
2	rs544216632	136492889	A	G
2	rs79953162	136492897	A	G
2	rs533707466	136493168	T	C
2	rs138679974	136493304	C	G
2	rs113042711	136493415	T	C
2	rs6731156	136493430	T	G
2	rs188188391	136493662	A	G
2	rs114368106	136493913	A	G
2	rs540851560	136494048	T	G
2	rs10202489	136494186	G	A
2	rs72970248	136494911	C	T
2	rs12468768	136494985	T	C
2	rs540586047	136495186	A	G
2	rs12469709	136495300	C	T
2	rs10195620	136495619	A	T
2	rs7563116	136495815	G	C
2	rs7563142	136495889	G	C
2	rs184888895	136496469	T	C
2	rs62168843	136496493	C	T
2	rs62168844	136496639	G	A
2	rs35215526	136496805	A	G
2	rs77433997	136496845	C	T
2	rs62168846	136496910	A	G
2	rs62168847	136496928	C	T
2	rs12476116	136497199	G	A
2	rs62168848	136497347	A	G
2	rs576508338	136497471	C	T
2	rs577065461	136497602	A	T
2	rs540902921	136497674	C	T
2	rs150486299	136498218	A	G
2	rs72970251	136498283	C	A
2	rs112149937	136498675	T	C
2	rs548075512	136498891	T	C
2	rs373479185	136499063	G	T
2	rs1438307	136499166	G	T
2	rs116350292	136499236	G	C
2	rs373447948	136499449	T	C
2	rs111798914	136499458	A	G
2	rs556471035	136499691	A	C
2	rs540260965	136499711	G	A
2	rs563788392	136499896	T	C
2	rs137972516	136500306	T	C
2	rs73958618	136500475	G	A
2	rs555453534	136500524	G	C
2	rs557680576	136500623	C	T
2	rs6732236	136501509	G	T
2	rs115201434	136501574	G	C
2	rs62168849	136501687	G	C
2	rs10928545	136501840	A	G
2	rs534151538	136502175	A	T
2	rs62170077	136502180	C	T
2	rs544402092	136502206	G	A
2	rs531485386	136502609	G	T
2	rs145794596	136502620	C	G
2	rs538423406	136502788	A	C
2	rs1438305	136502792	C	G
2	rs1438304	136503157	A	G
2	rs534054021	136503224	A	G
2	rs532219092	136503488	C	G
2	rs539143128	136503807	G	A
2	rs7589832	136504101	C	A
2	rs185107989	136504561	G	A
2	rs539192902	136504693	G	A
2	rs539186097	136505247	T	C
2	rs115484261	136505464	A	T
2	rs3820794	136505546	C	T
2	rs7556781	136506375	G	A
2	rs557063998	136506752	G	T
2	rs77309617	136506839	T	G
2	rs6430585	136506927	A	C
2	rs191369359	136506998	G	A
2	rs12998387	136507039	A	G
2	rs575014527	136507791	G	A
2	rs545990692	136507963	A	C
2	rs566570839	136508527	A	G
2	rs571866176	136508644	T	C
2	rs185332654	136508818	A	G
2	rs16831992	136509460	C	G
2	rs143078127	136509470	T	C
2	rs115004796	136509567	G	A
2	rs16831994	136509573	C	T
2	rs562670573	136509643	G	A
2	rs560390622	136509687	A	G
2	rs7595712	136509868	T	C
2	rs185652520	136509944	A	G
2	rs12469551	136510012	T	G
2	rs17653534	136510158	C	G
2	rs542785182	136510166	G	T
2	rs531450992	136510207	A	G
2	rs60558655	136510302	A	C
2	rs555915160	136510498	T	C
2	rs545414769	136510775	A	G
2	rs561160086	136510846	A	G
2	rs532028549	136510925	G	A
2	rs546970202	136510986	C	G
2	rs181054124	136511237	G	T
2	rs191443905	136511562	T	G
2	rs3213889	136511575	A	G
2	rs1050115	136511817	G	A
2	rs16831997	136511874	T	C
2	rs7609188	136511951	C	G
2	rs566076441	136512104	C	G
2	rs554895860	136512139	T	C
2	rs558346890	136512256	G	A
2	rs190042061	136512274	T	C
2	rs560773067	136512447	T	C
2	rs531926031	136512475	T	C
2	rs550467897	136512489	A	G
2	rs531660458	136512499	A	G
2	rs190266039	136512542	T	C
2	rs144904510	136512678	A	T
2	rs188708496	136512816	G	A
2	rs532802799	136513156	C	T
2	rs200237914	136513245	C	G
2	rs201843440	136513292	C	T
2	rs191436199	136513489	A	T
2	rs575351381	136513663	C	T
2	rs7607174	136513670	A	T
2	rs115950668	136513757	G	A
2	rs566329805	136513785	G	A
2	rs564102715	136514097	A	C
2	rs144876965	136514163	T	C
2	rs574978081	136514656	G	A
2	rs59578702	136514709	T	G
2	rs546618151	136514972	A	G
2	rs539564007	136515171	A	T
2	rs533775372	136515280	C	G
2	rs535738137	136515355	T	A
2	rs557152503	136515393	T	C
2	rs115944351	136515458	A	G
2	rs181720214	136515687	G	C
2	rs533122660	136515718	T	C
2	rs111580108	136515721	T	C
2	rs187651100	136515757	A	G
2	rs111339455	136515801	C	T
2	rs6720497	136515859	A	G
2	rs6707289	136515924	G	A
2	rs569148973	136515936	A	G
2	rs72970275	136516011	A	T
2	rs189702277	136516170	T	C
2	rs573906212	136516264	G	A
2	rs6710808	136516308	T	A
2	rs111776598	136516473	T	C
2	rs12616520	136516748	A	T
2	rs542746560	136516903	C	T
2	rs6724569	136516970	A	G
2	rs192240654	136517487	T	C
2	rs553771379	136517581	G	A
2	rs567829331	136517958	T	G
2	rs12994270	136518103	T	A
2	rs186379355	136518249	C	T
2	rs576479429	136518302	C	A
2	rs532572018	136518832	G	A
2	rs566037704	136518889	G	T
2	rs536159663	136519027	C	A
2	rs201063365	136519456	C	G
2	rs565954546	136519805	A	G
2	rs6708729	136519862	T	C
2	rs191216445	136519872	A	G
2	rs183074218	136519913	C	T
2	rs6708957	136520043	T	C
2	rs140995899	136520057	G	A
2	rs6727010	136520100	A	T
2	rs6729961	136520186	G	T
2	rs530739181	136520303	A	T
2	rs556999635	136520551	G	A
2	rs537756387	136520594	C	T
2	rs541871423	136520967	A	G
2	rs187750211	136521077	T	A
2	rs552083789	136521110	G	A
2	rs10192827	136521514	G	A
2	rs62170080	136521595	A	G
2	rs115797754	136521688	T	C
2	rs568969214	136521939	G	A
2	rs535346372	136522175	T	C
2	rs568346869	136522234	A	G
2	rs540555165	136522550	G	A
2	rs10173394	136522675	C	T
2	rs9287442	136522710	A	G
2	rs72970286	136522783	G	T
2	rs114607163	136522824	G	A
2	rs28453840	136522941	G	A
2	rs55897793	136523045	C	T
2	rs138280334	136523057	A	G
2	rs528716846	136523179	A	G
2	rs550828705	136523520	T	C
2	rs114537394	136523979	T	C
2	rs547784190	136524157	C	T
2	rs185966478	136524256	A	G
2	rs571462524	136524276	A	G
2	rs139088783	136524392	G	C
2	rs533459158	136524584	G	T
2	rs112306351	136524747	G	A
2	rs62170081	136524766	G	A
2	rs139851382	136525090	C	T
2	rs75223002	136525309	T	G
2	rs543066643	136525414	G	C
2	rs190690379	136525457	C	T
2	rs72970289	136525463	G	A
2	rs182861865	136525856	A	C
2	rs564657571	136525914	A	G
2	rs552655742	136526197	C	G
2	rs565377108	136526332	T	C
2	rs568865955	136526338	A	G
2	rs552030405	136526509	G	C
2	rs115690847	136526772	G	A
2	rs55825471	136526981	T	A
2	rs60453613	136527120	C	G
2	rs541746921	136527576	A	G
2	rs552354615	136527621	A	T
2	rs577331521	136527961	T	C
2	rs2304599	136528004	C	G
2	rs2304601	136528034	A	C
2	rs545747584	136528071	A	G
2	rs537764196	136528495	C	T
2	rs188589379	136528956	T	G
2	rs191709411	136529155	A	G
2	rs142270262	136529225	T	C
2	rs187273104	136529455	A	C
2	rs190955925	136529534	A	G
2	rs58968019	136530248	A	G
2	rs148453066	136530379	T	C
2	rs60996006	136530391	A	G
2	rs147616090	136530443	T	C
2	rs544065155	136530552	G	A
2	rs57130884	136530556	A	G
2	rs577665258	136530563	T	C
2	rs371258199	136530564	A	G
2	rs567859867	136530585	T	C
2	rs527275144	136530593	G	C
2	rs551836034	136530800	A	T
2	rs147872331	136530955	T	C
2	rs188436248	136530994	C	T
2	rs16832000	136531252	A	C
2	rs193066371	136531572	C	G
2	rs150427723	136531771	G	C
2	rs58301703	136532225	A	G
2	rs527807190	136532272	G	A
2	rs184837908	136532387	T	C
2	rs62170082	136532394	A	G
2	rs72970297	136532518	G	T
2	rs60940257	136533195	A	G
2	rs138972947	136533368	A	G
2	rs543253237	136533614	G	C
2	rs79190302	136534817	A	G
2	rs568028990	136534834	C	G
2	rs139068486	136535235	A	T
2	rs60433564	136535364	C	A
2	rs71348715	136535410	G	T
2	rs575471028	136535814	T	A
2	rs4954623	136535876	G	A
2	rs543866267	136536003	T	G
2	rs186784745	136536064	G	T
2	rs12467770	136536095	A	G
2	rs10496736	136536113	G	C
2	rs557093955	136536377	G	C
2	rs573117959	136536486	T	C
2	rs199741723	136536510	C	T
2	rs201678614	136536572	A	G
2	rs564429602	136537036	G	A
2	rs72972104	136537057	A	G
2	rs77437836	136537097	A	G
2	rs201807021	136537881	G	T
2	rs62170084	136537911	A	G
2	rs181121841	136538105	C	T
2	rs185291706	136538431	T	C
2	rs9677760	136538939	T	A
2	rs11684545	136539122	G	T
2	rs544541717	136539223	A	G
2	rs1865452	136539330	T	C
2	rs561093633	136539491	C	T
2	rs10188066	136539513	G	A
2	rs60963894	136539670	G	T
2	rs188468202	136539791	C	T
2	rs10496737	136540083	G	A
2	rs547214274	136540286	A	C
2	rs544812714	136540591	A	G
2	rs571973409	136540652	G	C
2	rs554378978	136540912	C	T
2	rs564911890	136541119	G	T
2	rs576745232	136541120	T	A
2	rs555101068	136541739	A	G
2	rs558560753	136541952	C	G
2	rs1469995	136542559	A	G
2	rs1469996	136542560	G	A
2	rs569901898	136542682	T	C
2	rs140499709	136542737	G	A
2	rs72972110	136542739	C	T
2	rs28476698	136542821	A	G
2	rs16832006	136543147	A	G
2	rs553107518	136543300	G	A
2	rs189205912	136543436	T	C
2	rs145183838	136543646	T	C
2	rs143695328	136543937	C	T
2	rs114231191	136544108	A	T
2	rs555428511	136544130	T	G
2	rs573612290	136544173	T	C
2	rs10928546	136544197	C	T
2	rs575547784	136544264	C	A
2	rs144353356	136544423	T	C
2	rs186178872	136544438	G	A
2	rs77472207	136544569	G	T
2	rs6716070	136544651	G	T
2	rs6760329	136544752	A	G
2	rs189042793	136545144	G	A
2	rs150279834	136545170	A	G
2	rs16832011	136545299	G	A
2	rs537577903	136545341	T	C
2	rs77631953	136545465	G	T
2	rs142007679	136545547	T	C
2	rs62170085	136545569	G	C
2	rs116002539	136545659	A	G
2	rs1042712	136545844	C	G
2	rs200994158	136545884	G	T
2	rs2278544	136546110	A	G
2	rs531475068	136546423	T	A
2	rs4954633	136546635	T	C
2	rs73958637	136546927	T	C
2	rs73958638	136547067	G	A
2	rs143544739	136548123	A	G
2	rs552162472	136548165	C	T
2	rs201748922	136548261	G	A
2	rs552921496	136548679	T	C
2	rs185485971	136549063	T	C
2	rs180836168	136549440	A	G
2	rs79399285	136549824	C	G
2	rs182531799	136550016	G	A
2	rs2082729	136550109	C	T
2	rs533639098	136550868	C	T
2	rs576431175	136550870	C	T
2	rs550945681	136551356	T	C
2	rs566529884	136551420	C	T
2	rs185862929	136551582	T	C
2	rs192346619	136551665	A	T
2	rs12998016	136551694	C	T
2	rs138727942	136552105	T	C
2	rs3213890	136552188	A	G
2	rs3213891	136552371	G	A
2	rs145045263	136552411	C	T
2	rs3213892	136552517	A	G
2	rs3816155	136552526	A	C
2	rs7565053	136552629	T	A
2	rs1963885	136553022	G	C
2	rs190354133	136553061	T	G
2	rs1030766	136553182	A	T
2	rs1030765	136553188	A	T
2	rs572043440	136553301	C	G
2	rs59757866	136553323	A	T
2	rs142859012	136553353	A	G
2	rs56982689	136553438	T	C
2	rs1030764	136553529	C	T
2	rs1011361	136553639	G	A
2	rs140159081	136553713	T	G
2	rs78859047	136553741	A	G
2	rs575902472	136553865	C	T
2	rs4954430	136553925	T	C
2	rs532133300	136554002	C	T
2	rs147766238	136554085	A	T
2	rs75205078	136554120	C	T
2	rs183484054	136554354	A	G
2	rs80116247	136554477	C	T
2	rs78008110	136554499	A	G
2	rs143494548	136554557	A	G
2	rs541864425	136554672	T	C
2	rs535521780	136554766	T	C
2	rs6430588	136554797	T	C
2	rs6430589	136554800	G	C
2	rs746857	136554890	G	A
2	rs138688614	136554990	A	C
2	rs192601955	136555237	T	A
2	rs149382551	136555404	T	C
2	rs1807356	136555484	C	T
2	rs2015532	136555525	G	T
2	rs141348632	136555543	T	A
2	rs2322659	136555659	T	C
2	rs199640040	136555740	A	G
2	rs3769013	136556182	T	C
2	rs3769012	136556480	A	G
2	rs185074139	136556729	A	G
2	rs872151	136556805	T	C
2	rs542426850	136556921	T	C
2	rs145659207	136556936	G	T
2	rs531064524	136556942	A	G
2	rs368016411	136556947	C	A
2	rs192820424	136557029	A	G
2	rs185254408	136557071	A	G
2	rs2322660	136557319	C	T
2	rs562039830	136557816	G	T
2	rs180832938	136558084	T	C
2	rs748841	136558157	C	T
2	rs544545973	136558347	C	T
2	rs562660444	136558384	G	A
2	rs190443000	136558771	A	G
2	rs192734083	136559288	G	C
2	rs563120927	136559289	A	G
2	rs189492712	136559877	C	T
2	rs546819766	136559925	T	C
2	rs61470941	136560003	C	T
2	rs529385620	136560082	A	G
2	rs77681363	136560126	T	C
2	rs567846794	136560236	C	T
2	rs539498085	136560452	T	C
2	rs576978522	136560457	A	G
2	rs12475398	136560464	T	C
2	rs565725482	136561154	G	A
2	rs186052215	136561180	C	T
2	rs149372630	136561271	A	G
2	rs147495948	136561517	C	T
2	rs2304371	136561557	G	A
2	rs2304370	136561735	A	G
2	rs186428930	136561777	A	G
2	rs536923238	136561993	G	T
2	rs17699796	136562454	G	A
2	rs3739022	136562472	A	G
2	rs142467054	136562636	A	G
2	rs187710986	136562810	A	G
2	rs139478922	136562892	A	G
2	rs530815863	136562934	A	G
2	rs12992815	136563248	G	C
2	rs539058587	136563276	C	T
2	rs79954860	136563284	T	A
2	rs542363610	136563469	A	G
2	rs146706472	136563626	C	T
2	rs140292657	136563678	T	C
2	rs528444290	136563681	A	G
2	rs567755064	136563775	A	G
2	rs546319303	136564132	A	C
2	rs564515243	136564171	G	T
2	rs145013035	136564246	A	G
2	rs200028870	136564752	T	C
2	rs150640616	136564845	T	C
2	rs200205294	136564909	G	T
2	rs148298513	136564984	A	G
2	rs540052625	136565283	A	G
2	rs60274701	136565328	A	G
2	rs199604102	136566219	T	G
2	rs148838160	136566576	C	T
2	rs146467199	136566631	T	C
2	rs140994860	136567034	A	G
2	rs116951780	136567154	T	C
2	rs149425549	136567460	A	G
2	rs536149502	136567524	A	G
2	rs377028975	136568458	A	G
2	rs530060918	136568554	A	G
2	rs569937438	136568592	A	G
2	rs182878065	136568779	A	T
2	rs576296738	136568844	T	C
2	rs60374504	136569336	C	T
2	rs567956774	136569436	A	G
2	rs556525982	136569510	A	C
2	rs577367055	136569732	G	T
2	rs12988076	136569848	C	A
2	rs563670352	136570209	C	T
2	rs188011548	136570446	A	G
2	rs139170270	136570495	G	C
2	rs181306592	136570562	G	T
2	rs3769011	136570613	T	A
2	rs550262268	136571001	A	C
2	rs140844409	136571105	C	T
2	rs181828045	136571403	T	C
2	rs573104453	136571455	A	C
2	rs72972138	136571822	C	T
2	rs142420254	136571831	C	T
2	rs60253740	136571852	T	G
2	rs4954445	136571982	A	T
2	rs539939071	136572100	C	T
2	rs557921692	136572107	G	A
2	rs78673412	136572118	T	C
2	rs182787020	136572148	A	G
2	rs573581775	136572161	C	A
2	rs61240933	136572285	G	C
2	rs192871187	136572480	G	A
2	rs75916374	136572870	T	G
2	rs11903047	136573394	T	C
2	rs143080659	136573410	T	C
2	rs549005680	136573452	G	A
2	rs193268403	136573566	T	C
2	rs62158999	136573629	G	A
2	rs139128636	136573652	T	C
2	rs186748055	136574149	A	G
2	rs58080116	136574305	G	A
2	rs116434156	136574414	T	G
2	rs57133340	136574456	G	T
2	rs59506451	136574463	C	G
2	rs560797987	136574691	C	T
2	rs35093754	136574968	C	G
2	rs200097290	136575033	C	T
2	rs6719488	136575199	G	T
2	rs192524573	136575378	A	G
2	rs185361924	136575396	T	C
2	rs148142216	136575505	T	C
2	rs530008711	136575675	A	G
2	rs11884924	136575887	A	C
2	rs570499323	136575938	C	T
2	rs534349928	136576011	A	G
2	rs536543737	136576094	C	T
2	rs543959330	136576145	T	C
2	rs7564577	136576166	T	C
2	rs577254822	136576237	A	G
2	rs112347136	136576363	T	C
2	rs552326308	136576402	T	C
2	rs180848959	136576486	T	A
2	rs892715	136576577	T	C
2	rs530818357	136576975	A	G
2	rs567778864	136577178	T	C
2	rs148955219	136577270	A	G
2	rs143747282	136577346	T	C
2	rs546079816	136577373	T	G
2	rs3754691	136577717	C	T
2	rs2322812	136578040	G	A
2	rs2874874	136578194	C	A
2	rs187725413	136578391	A	G
2	rs4954450	136578536	T	C
2	rs564835747	136578605	G	C
2	rs557860639	136578730	T	C
2	rs7579771	136580260	A	T
2	rs2164210	136580287	T	C
2	rs60376570	136580398	A	G
2	rs76889783	136580744	T	C
2	rs144541453	136580788	C	A
2	rs192152892	136580873	C	T
2	rs571173850	136580899	C	T
2	rs139695926	136580950	C	A
2	rs186174364	136581258	T	C
2	rs147652514	136581454	T	A
2	rs199498896	136581512	C	G
2	rs150722551	136581538	A	G
2	rs3820791	136581685	C	G
2	rs1470457	136581848	G	A
2	rs4994735	136582156	A	G
2	rs532354132	136582637	T	C
2	rs730005	136582694	C	T
2	rs72972152	136582725	T	G
2	rs574931509	136582768	C	T
2	rs151253061	136582778	C	T
2	rs570435816	136582808	T	C
2	rs2322813	136582809	G	A
2	rs140478844	136582925	A	G
2	rs745500	136583192	G	A
2	rs542093181	136583275	T	C
2	rs530579961	136583280	A	G
2	rs146600023	136583391	C	T
2	rs577403421	136583481	T	C
2	rs528817249	136583898	G	T
2	rs7569057	136583958	C	A
2	rs552488712	136584051	A	G
2	rs368496640	136584146	G	A
2	rs191646237	136584231	T	C
2	rs539946723	136584427	A	C
2	rs59243420	136584538	T	A
2	rs557069494	136584771	C	A
2	rs16832067	136584879	G	A
2	rs572715366	136584888	C	T
2	rs548096455	136584965	G	A
2	rs564742503	136585145	A	G
2	rs187421582	136585169	A	G
2	rs547199593	136585228	T	A
2	rs192568998	136585232	G	C
2	rs185467104	136585270	T	C
2	rs58116536	136585323	T	C
2	rs573735615	136585531	A	C
2	rs188549692	136585946	A	G
2	rs58509842	136586027	A	G
2	rs72972156	136586058	A	G
2	rs556014900	136586074	T	G
2	rs3769008	136586183	T	C
2	rs141193551	136586333	G	A
2	rs147391271	136586359	C	G
2	rs72972158	136586410	A	G
2	rs113028896	136586632	T	G
2	rs112994360	136586721	G	A
2	rs79633114	136586825	T	C
2	rs57543738	136586828	C	T
2	rs12373779	136586840	C	A
2	rs10186843	136586958	C	A
2	rs560189142	136587018	G	A
2	rs542993802	136587098	A	T
2	rs200732007	136587197	C	T
2	rs3816088	136587238	C	G
2	rs144669518	136587519	T	C
2	rs73957037	136588031	A	C
2	rs146589109	136588210	G	T
2	rs572497449	136588343	A	G
2	rs10207652	136588478	T	A
2	rs76514447	136588738	A	G
2	rs146852515	136588783	T	C
2	rs182555808	136588810	T	C
2	rs138381871	136589009	T	C
2	rs375705855	136589053	A	G
2	rs185848754	136589136	G	A
2	rs148835310	136589165	T	C
2	rs528042077	136589189	A	G
2	rs9636213	136589278	G	A
2	rs11886852	136589379	A	G
2	rs529738269	136589395	A	G
2	rs114685049	136589447	T	G
2	rs12620033	136589612	C	G
2	rs61451678	136589741	A	G
2	rs548824252	136589946	C	T
2	rs570944867	136590235	G	A
2	rs3754690	136590558	T	C
2	rs572595164	136590603	A	C
2	rs3754689	136590746	T	C
2	rs531163616	136590823	G	C
2	rs552797225	136590827	C	T
2	rs189127357	136590848	T	A
2	rs112742092	136591178	A	G
2	rs532886798	136591308	A	G
2	rs546799920	136591561	C	T
2	rs62159034	136591859	G	A
2	rs569215291	136591893	T	C
2	rs78141345	136592309	A	G
2	rs544251553	136592351	A	C
2	rs555931449	136593054	G	A
2	rs562621291	136593071	G	T
2	rs533189808	136593072	G	A
2	rs149308009	136593193	G	A
2	rs76097170	136593498	T	C
2	rs201648112	136593541	A	T
2	rs11895269	136593553	A	T
2	rs148053295	136593644	G	A
2	rs11895319	136593678	C	T
2	rs55634455	136593694	C	T
2	rs6730196	136593760	T	G
2	rs556342597	136593959	G	A
2	rs542638374	136594038	C	G
2	rs2236783	136594158	G	A
2	rs139312810	136594370	A	G
2	rs34307240	136594422	A	G
2	rs150024239	136594710	G	A
2	rs144480654	136594767	A	G
2	rs368573137	136594790	T	C
2	rs550092417	136594859	T	C
2	rs190111135	136595044	T	G
2	rs56211644	136595426	C	T
2	rs541548187	136595609	G	T
2	rs78205226	136595623	T	C
2	rs56064699	136595706	A	G
2	rs180910422	136595996	A	G
2	rs74323833	136596162	A	G
2	rs534629052	136596204	A	G
2	rs151158435	136596592	C	G
2	rs140199151	136596653	A	G
2	rs373326860	136596776	C	T
2	rs534997701	136596777	C	T
2	rs6742283	136596867	A	G
2	rs183451425	136597296	T	G
2	rs187734391	136597325	A	C
2	rs529157813	136597552	G	A
2	rs533605224	136597748	C	T
2	rs187760399	136598138	C	G
2	rs142645038	136598191	G	A
2	rs192736265	136598273	C	T
2	rs3087350	136598316	T	C
2	rs141917101	136598550	C	T
2	rs3820790	136599217	T	A
2	rs549135793	136599254	C	T
2	rs573411727	136599386	C	T
2	rs4988275	136599520	T	C
2	rs55809728	136600176	A	G
2	rs191757023	136600613	C	T
2	rs4988274	136600662	A	T
2	rs185692692	136600765	C	T
2	rs60946352	136601167	A	G
2	rs553885862	136601180	A	G
2	rs554884605	136601314	C	A
2	rs576340735	136601346	G	A
2	rs183118294	136601469	A	G
2	rs142578428	136601829	A	G
2	rs141055247	136602098	T	C
2	rs4988270	136602196	A	G
2	rs138730070	136602293	T	C
2	rs559383317	136602338	G	A
2	rs190949347	136602372	C	G
2	rs140430334	136602384	T	G
2	rs3739020	136602491	G	T
2	rs3754686	136603276	T	C
2	rs552228497	136603328	T	C
2	rs3769005	136603366	C	G
2	rs143168366	136603724	A	G
2	rs4988263	136604113	G	A
2	rs140159427	136604166	A	G
2	rs572718300	136604292	A	G
2	rs531042139	136604443	A	G
2	rs4988257	136604610	C	A
2	rs117529441	136604699	C	T
2	rs76304929	136604805	A	G
2	rs56179960	136605142	C	T
2	rs187392783	136605190	A	G
2	rs4988256	136605402	T	A
2	rs189351858	136605412	A	G
2	rs566568626	136605434	A	G
2	rs549007162	136605442	G	A
2	rs143348934	136605608	A	G
2	rs540291814	136605754	C	T
2	rs56229434	136605832	T	C
2	rs4988254	136606133	A	T
2	rs4988253	136606229	A	G
2	rs80287127	136606941	C	T
2	rs185929639	136607040	C	G
2	rs56143653	136607340	T	C
2	rs4988244	136607383	G	A
2	rs4988243	136607703	C	T
2	rs372167770	136608136	C	T
2	rs548726117	136608211	A	G
2	rs4954490	136608231	G	A
2	rs558877131	136608503	C	T
2	rs4988235	136608646	G	A
2	rs4988233	136608747	A	G
2	rs2304369	136609320	A	G
2	rs4988232	136609671	A	G
2	rs4954493	136609975	T	C
2	rs4988227	136610054	A	G
2	rs200204415	136610405	A	G
2	rs190722505	136610569	T	C
2	rs4988226	136610598	A	G
2	rs551406224	136611333	T	C
2	rs72972179	136611400	A	G
2	rs557749391	136611538	C	T
2	rs309178	136611624	C	T
2	rs111837148	136612036	A	G
2	rs186753961	136612496	T	C
2	rs577957400	136613117	C	T
2	rs184136905	136613128	C	T
2	rs4988218	136613461	C	T
2	rs309179	136613780	G	A
2	rs150989484	136613818	A	G
2	rs542390800	136613850	C	T
2	rs116548682	136614238	T	C
2	rs309180	136614255	G	A
2	rs141351106	136614408	C	T
2	rs545330813	136614805	A	T
2	rs309181	136614813	C	G
2	rs4988208	136615089	C	A
2	rs3213871	136615222	T	C
2	rs191517067	136615571	T	C
2	rs182839208	136615695	C	T
2	rs547822237	136615731	T	C
2	rs4988206	136615895	A	G
2	rs55772276	136616491	G	T
2	rs182549	136616754	C	T
2	rs200784397	136616934	C	A
2	rs138523007	136616964	T	C
2	rs186539975	136617205	A	G
2	rs568064781	136617225	G	T
2	rs571099711	136617329	T	C
2	rs12474093	136617477	A	G
2	rs309173	136617524	C	T
2	rs568906090	136617653	T	C
2	rs532950195	136617737	T	C
2	rs160329	136617805	C	T
2	rs540493840	136618104	C	T
2	rs535000861	136618158	G	T
2	rs61253125	136618178	C	T
2	rs551408129	136618261	C	T
2	rs151041452	136618347	G	T
2	rs183862036	136618383	G	C
2	rs189122613	136618429	C	T
2	rs4988201	136618507	G	A
2	rs533876887	136618548	G	C
2	rs149805223	136618869	T	C
2	rs186338648	136619028	C	T
2	rs556417959	136619343	T	C
2	rs577894486	136619344	G	A
2	rs4988191	136619744	C	A
2	rs181579190	136619799	G	A
2	rs183181130	136619925	C	T
2	rs141448886	136620315	C	T
2	rs183422391	136620359	T	A
2	rs141681341	136620445	C	T
2	rs554235050	136620765	T	C
2	rs558091365	136620854	G	A
2	rs4988189	136620957	C	T
2	rs184837096	136621074	C	T
2	rs565907978	136621402	T	C
2	rs563336249	136621403	A	G
2	rs4988188	136621555	T	C
2	rs184287077	136621573	T	C
2	rs181069390	136621662	A	C
2	rs536780602	136621773	G	A
2	rs4988186	136621858	T	G
2	rs4988185	136621941	T	C
2	rs4988183	136622046	C	T
2	rs530612650	136622064	C	G
2	rs309176	136622216	T	C
2	rs555292045	136622307	T	G
2	rs574480210	136622498	C	T
2	rs3087343	136622543	G	T
2	rs201902619	136622704	C	T
2	rs550547920	136622933	T	C
2	rs75049555	136623319	A	G
2	rs187763764	136623429	A	G
2	rs561770205	136623558	A	G
2	rs182626176	136623713	C	T
2	rs187618645	136623716	A	G
2	rs199894424	136623826	A	G
2	rs3087348	136624314	C	A
2	rs4988173	136624382	T	C
2	rs555630499	136624593	G	A
2	rs528443360	136624602	T	C
2	rs4988172	136624686	G	C
2	rs568142720	136624875	T	A
2	rs143029284	136624897	A	T
2	rs56263017	136624919	C	T
2	rs1435577	136624947	G	C
2	rs4594504	136625113	C	A
2	rs538044918	136625426	C	T
2	rs309811	136625602	A	G
2	rs559557258	136625616	T	C
2	rs528396772	136625700	C	T
2	rs3769002	136626004	C	T
2	rs3769001	136626078	G	A
2	rs142761194	136626115	C	G
2	rs201215953	136626389	T	C
2	rs561988344	136626536	C	T
2	rs530896006	136626545	T	C
2	rs138141905	136626715	A	G
2	rs189770288	136626819	T	A
2	rs542064498	136626864	A	G
2	rs78123983	136626972	A	G
2	rs529412588	136627017	T	A
2	rs61750436	136627911	T	C
2	rs61752701	136627912	A	G
2	rs201135826	136627965	A	G
2	rs4988163	136628121	T	G
2	rs4954513	136628380	A	G
2	rs186808876	136628525	A	G
2	rs144331114	136628732	C	T
2	rs565195829	136628754	C	T
2	rs551227006	136629003	A	G
2	rs4988159	136629133	G	A
2	rs531240876	136629745	A	G
2	rs190183977	136629839	A	C
2	rs309128	136629911	G	A
2	rs556221322	136629975	A	G
2	rs188453600	136630160	A	G
2	rs200558059	136630230	A	C
2	rs185135381	136630698	A	G
2	rs680428	136630757	A	G
2	rs529864631	136630809	A	G
2	rs188680	136630989	A	G
2	rs309130	136631031	C	A
2	rs190338684	136631051	A	C
2	rs183201151	136631145	A	G
2	rs4988151	136631314	G	A
2	rs138102338	136631443	A	G
2	rs4988147	136631838	C	T
2	rs537141844	136631840	T	G
2	rs553217363	136631976	C	T
2	rs73957046	136632125	C	A
2	rs543135984	136632181	C	T
2	rs4988145	136632300	C	A
2	rs557042721	136632825	C	T
2	rs309132	136633011	G	C
2	rs566772404	136633044	T	G
2	rs535738882	136633045	A	T
2	rs546731440	136633535	G	T
2	rs568849539	136633750	G	C
2	rs138586953	136633756	G	C
2	rs191079	136633771	C	T
2	rs575498810	136633845	A	G
2	rs201537325	136633927	A	G
2	rs1057031	136633962	A	G
2	rs562991585	136634082	C	G
2	rs4988141	136634167	A	G
2	rs546687126	136634189	T	C
2	rs540247201	136634525	T	C
2	rs181838415	136634815	G	A
2	rs566520166	136634913	T	C
2	rs6728946	136635343	G	C
2	rs181443998	136635384	G	C
2	rs186464524	136635618	T	C
2	rs147575785	136636225	C	G
2	rs55830620	136636324	G	A
2	rs528983075	136636363	C	G
2	rs371890107	136636797	C	T
2	rs183187089	136636801	T	C
2	rs138608742	136636880	G	T
2	rs7608980	136636909	A	G
2	rs149318025	136637067	G	A
2	rs16832138	136637350	A	G
2	rs575664278	136637425	A	G
2	rs56067372	136637622	T	C
2	rs535177050	136637698	T	C
2	rs13019991	136637731	A	G
2	rs79176913	136638113	A	C
2	rs632632	136638216	C	T
2	rs62159053	136639487	A	C
2	rs147566025	136639556	C	G
2	rs570752629	136639798	G	C
2	rs151194606	136640014	C	A
2	rs78364332	136640101	C	T
2	rs666407	136640233	G	A
2	rs189930698	136640606	C	T
2	rs7561565	136640787	G	T
2	rs566489320	136641281	C	T
2	rs584226	136641382	C	T
2	rs7581814	136641593	G	C
2	rs1435576	136641882	T	A
2	rs16855656	136642433	G	A
2	rs185852050	136643034	T	C
2	rs546641182	136643302	A	G
2	rs309125	136643555	T	C
2	rs309126	136643900	C	T
2	rs149376908	136644124	C	G
2	rs539853093	136644205	A	G
2	rs182874770	136644709	A	G
2	rs559880511	136644997	T	G
2	rs547702766	136645203	C	T
2	rs566299723	136645434	T	C
2	rs527503363	136645854	A	G
2	rs59213715	136646582	C	A
2	rs145487987	136646667	T	C
2	rs528629351	136646693	A	G
2	rs6752519	136646900	T	C
2	rs190762257	136647119	A	G
2	rs144927993	136647510	C	T
2	rs573184635	136647827	A	T
2	rs544400738	136647971	C	T
2	rs12472293	136648077	C	T
2	rs114675224	136648736	A	G
2	rs2839740	136648883	T	G
2	rs62159054	136648920	T	G
2	rs143923343	136648968	T	A
2	rs555327522	136649618	G	A
2	rs574376636	136649775	C	T
2	rs546468988	136650004	C	G
2	rs532337152	136650067	G	A
2	rs568879095	136650173	A	T
2	rs116254347	136650956	T	C
2	rs73957062	136651121	T	A
2	rs139182547	136651574	C	G
2	rs539915976	136651615	A	G
2	rs185201752	136651831	A	G
2	rs537333483	136651957	G	A
2	rs527640139	136652025	T	G
2	rs547809665	136652030	C	T
2	rs139939202	136652045	A	G
2	rs546520085	136652060	C	T
2	rs187077974	136652072	A	G
2	rs12233092	136652093	A	G
2	rs191572338	136652107	A	C
2	rs188813371	136652254	G	C
2	rs552730511	136652368	C	G
2	rs566174028	136652375	C	T
2	rs586964	136652491	A	G
2	rs499483	136652524	A	G
2	rs16832156	136652859	A	G
2	rs503227	136652953	C	T
2	rs190711720	136652971	A	G
2	rs531156478	136652993	T	C
2	rs143638962	136653057	A	G
2	rs577192470	136653178	T	C
2	rs528617991	136653275	T	G
2	rs191833464	136653753	A	G
2	rs111682961	136653848	T	C
2	rs614193	136653925	T	A
2	rs75590393	136654628	G	A
2	rs535522637	136654658	G	T
2	rs144430251	136654760	C	G
2	rs3098102	136654833	T	C
2	rs189542233	136654845	G	T
2	rs188195087	136655080	A	G
2	rs529233438	136655158	C	T
2	rs139140883	136655339	T	C
2	rs142444816	136655502	T	C
2	rs74869854	136655568	A	G
2	rs3099429	136655582	A	T
2	rs6430593	136655620	A	G
2	rs566425171	136655787	T	C
2	rs142153147	136655980	C	G
2	rs3098103	136656094	C	T
2	rs73957063	136656176	C	T
2	rs183191529	136656186	A	G
2	rs186758042	136656234	T	A
2	rs117151610	136656445	T	C
2	rs3099428	136656534	G	C
2	rs3099427	136656536	G	A
2	rs309152	136657252	C	T
2	rs570867476	136657978	A	C
2	rs535660819	136657988	A	C
2	rs148959072	136657998	C	A
2	rs117117361	136658238	T	C
2	rs218174	136658345	G	A
2	rs188447079	136658644	T	A
2	rs184261991	136658710	G	A
2	rs189671278	136658816	G	C
2	rs116014847	136658821	T	C
2	rs80274970	136658837	T	C
2	rs186011619	136658865	C	T
2	rs564504422	136658900	G	A
2	rs559557617	136659016	A	G
2	rs12478902	136659495	C	T
2	rs139019857	136659852	G	C
2	rs79973673	136660234	G	A
2	rs192092368	136660239	C	T
2	rs3099426	136660556	C	A
2	rs544909967	136660710	G	A
2	rs570414488	136660973	C	T
2	rs528234771	136661033	T	A
2	rs114760827	136661110	A	G
2	rs309151	136661150	T	C
2	rs111431163	136661161	C	T
2	rs566549022	136662012	T	G
2	rs528432314	136662807	C	T
2	rs187914031	136662814	T	G
2	rs569322900	136662862	T	C
2	rs571893636	136663019	T	C
2	rs534462086	136663020	G	T
2	rs55999590	136663055	A	G
2	rs12464050	136663110	T	G
2	rs535428044	136663156	T	C
2	rs149180132	136663395	C	T
2	rs77096272	136663605	A	C
2	rs189105221	136663883	C	T
2	rs76296777	136664975	G	A
2	rs16832162	136665162	A	T
2	rs144597289	136665632	A	G
2	rs75753154	136665711	C	T
2	rs150756394	136666402	A	G
2	rs188526029	136666413	C	T
2	rs114058841	136666483	T	G
2	rs193137506	136666499	C	T
2	rs183980723	136666899	A	G
2	rs187778429	136666900	A	C
2	rs528822186	136667184	G	C
2	rs544843809	136667228	C	T
2	rs309165	136667301	C	T
2	rs147456314	136667370	C	T
2	rs309166	136667487	T	C
2	rs552440446	136667490	T	C
2	rs573439215	136667848	A	C
2	rs12477103	136667863	A	C
2	rs2164331	136667896	T	C
2	rs7606267	136668123	C	T
2	rs553265006	136668567	T	C
2	rs573403535	136668620	T	C
2	rs199507494	136668787	T	A
2	rs309167	136669264	T	C
2	rs143762187	136669935	T	C
2	rs566938799	136669986	C	T
2	rs309168	136670298	T	C
2	rs140706614	136670370	A	T
2	rs79826902	136670419	A	G
2	rs77774340	136670876	C	A
2	rs571893536	136671492	C	A
2	rs2164332	136671801	C	G
2	rs577768787	136672069	C	T
2	rs200140638	136672075	C	T
2	rs191843145	136672437	G	C
2	rs557207458	136672489	G	A
2	rs575239208	136672676	T	A
2	rs3098104	136672678	A	T
2	rs56100046	136672680	A	T
2	rs309170	136672775	T	C
2	rs189102235	136672797	C	G
2	rs190771437	136672857	C	T
2	rs7585928	136672955	G	C
2	rs551396970	136673248	C	T
2	rs567470605	136673467	C	T
2	rs309171	136673546	C	G
2	rs567422532	136673984	G	A
2	rs309172	136674028	G	A
2	rs73957068	136674091	C	T
2	rs16832172	136674123	T	C
2	rs566072333	136674402	A	G
2	rs564685657	136674624	A	G
2	rs77654242	136675328	G	T
2	rs190724744	136675342	A	G
2	rs573499892	136675361	T	C
2	rs143729427	136675855	C	T
2	rs562338690	136675880	G	A
2	rs537108361	136675958	A	G
2	rs114832662	136677052	A	G
2	rs2322725	136677192	C	T
2	rs186514406	136677451	C	T
2	rs191027859	136677486	C	T
2	rs556621677	136677798	C	T
2	rs144411272	136677806	C	T
2	rs113342018	136677919	T	G
2	rs183157576	136678000	C	T
2	rs186815326	136678185	G	A
2	rs117438984	136678320	A	G
2	rs539471969	136678399	C	G
2	rs182386464	136678878	T	C
2	rs576621036	136679447	T	C
2	rs187470262	136679514	C	T
2	rs191475541	136679879	A	T
2	rs201433708	136680429	T	G
2	rs309158	136680534	G	A
2	rs143561505	136680685	C	T
2	rs549307165	136681405	A	T
2	rs531543637	136681447	T	C
2	rs551458345	136681529	C	T
2	rs200961740	136681962	G	A
2	rs192822	136682274	T	A
2	rs191564911	136682674	A	C
2	rs16832200	136683293	C	T
2	rs78168253	136683320	C	T
2	rs146320843	136683712	T	C
2	rs193028217	136683963	C	T
2	rs184606901	136684001	A	G
2	rs530924736	136684498	C	T
2	rs551126035	136684551	C	T
2	rs570958344	136684631	G	C
2	rs16832205	136684632	A	G
2	rs309159	136684940	T	C
2	rs193000931	136684951	C	T
2	rs144372904	136685164	T	C
2	rs309160	136685228	T	C
2	rs547240840	136685441	A	G
2	rs547955795	136685632	A	C
2	rs116504104	136686007	A	G
2	rs564399197	136686106	T	C
2	rs112396243	136686114	T	C
2	rs560674179	136686225	T	C
2	rs177917	136686393	G	A
2	rs186203396	136686398	A	G
2	rs141919588	136686461	A	G
2	rs144202978	136686464	T	C
2	rs564517985	136686637	T	C
2	rs563026230	136686951	A	G
2	rs185747379	136687166	T	C
2	rs114851922	136687260	T	C
2	rs538300243	136687640	A	G
2	rs183845192	136687880	C	T
2	rs532760601	136688012	C	G
2	rs566212406	136688107	G	T
2	rs141909160	136688269	T	C
2	rs3768999	136688452	C	G
2	rs17718194	136688662	T	C
2	rs192357197	136688675	T	C
2	rs16832221	136688682	C	T
2	rs309161	136688749	A	G
2	rs147523962	136689549	T	A
2	rs532347090	136689669	A	G
2	rs570097272	136690180	T	C
2	rs371309040	136690425	G	A
2	rs576041766	136690511	G	A
2	rs185526395	136690538	T	C
2	rs309162	136690783	A	T
2	rs563638989	136691321	T	C
2	rs149170955	136691500	A	G
2	rs571189613	136691518	A	G
2	rs554705781	136691620	T	A
2	rs190371540	136691665	G	A
2	rs41269821	136691737	G	A
2	rs309164	136691825	C	T
2	rs181172883	136691842	T	G
2	rs140809113	136692079	A	C
2	rs536812266	136692458	A	G
2	rs6711493	136692553	G	A
2	rs140421410	136692837	A	G
2	rs115553816	136692893	A	G
2	rs543652714	136693132	C	T
2	rs560735517	136693410	C	T
2	rs138264790	136693452	C	T
2	rs536688911	136693517	T	C
2	rs148325510	136693789	C	T
2	rs575583037	136693855	G	A
2	rs530504540	136694208	C	T
2	rs73957073	136694315	G	A
2	rs7573555	136694905	C	T
2	rs190483364	136695357	C	T
2	rs181826317	136695420	T	C
2	rs112407062	136695694	T	C
2	rs113974791	136695705	G	T
2	rs4597591	136696010	A	T
2	rs309145	136696138	G	A
2	rs112758679	136696608	C	A
2	rs146736490	136696794	C	T
2	rs549859838	136696983	G	A
2	rs573556004	136697188	C	A
2	rs309147	136697320	T	C
2	rs309148	136697371	C	T
2	rs374811321	136697372	A	G
2	rs140910071	136697468	C	G
2	rs563648721	136697512	T	C
2	rs536223687	136697620	T	C
2	rs545772542	136697765	A	G
2	rs201197603	136697769	C	T
2	rs309149	136698098	T	C
2	rs147081885	136698242	G	C
2	rs554771044	136698455	G	A
2	rs147315851	136698632	C	T
2	rs538620533	136698900	G	A
2	rs556823283	136699048	T	C
2	rs573217504	136699520	C	T
2	rs536817501	136699902	T	G
2	rs188562743	136699991	A	G
2	rs309150	136700024	A	T
2	rs111261866	136700159	T	C
2	rs530524212	136700365	A	T
2	rs189301568	136700518	T	C
2	rs537171099	136700618	G	A
2	rs78076875	136700762	C	T
2	rs184334900	136700787	G	A
2	rs570502023	136700826	G	A
2	rs534913020	136700844	G	C
2	rs560805990	136700883	C	G
2	rs201046499	136701069	G	C
2	rs139260989	136701205	T	C
2	rs16832243	136701539	T	C
2	rs16832248	136701773	G	C
2	rs73957074	136701784	A	C
2	rs113995718	136701926	A	C
2	rs116471228	136701930	G	T
2	rs12474975	136702118	T	A
2	rs6743537	136702601	A	G
2	rs111909933	136702783	T	C
2	rs190715597	136702944	T	C
2	rs542798471	136702994	A	G
2	rs16832274	136703387	T	C
2	rs533519328	136703672	T	G
2	rs541017554	136704076	A	G
2	rs16832275	136704414	G	C
2	rs115530645	136704466	C	T
2	rs527439708	136704508	T	C
2	rs560892678	136704742	A	G
2	rs575145327	136704851	T	C
2	rs184852124	136705399	C	A
2	rs185765285	136705589	C	T
2	rs77147958	136705654	A	G
2	rs549753855	136705660	C	T
2	rs542399138	136706260	A	C
2	rs139223280	136706268	T	C
2	rs190126584	136706998	A	T
2	rs553099073	136707102	C	G
2	rs6750549	136707480	G	A
2	rs561482062	136707630	A	G
2	rs552267017	136707661	C	T
2	rs550525001	136707688	A	G
2	rs184036352	136707779	A	G
2	rs546916274	136707799	A	G
2	rs150570942	136707877	C	G
2	rs6754311	136707982	C	T
2	rs192736485	136708233	G	T
2	rs541441404	136708276	G	A
2	rs139609581	136708294	A	G
2	rs74674565	136708405	C	T
2	rs149757332	136708426	G	T
2	rs191549027	136708564	C	G
2	rs6740254	136708737	G	C
2	rs537962688	136708742	G	T
2	rs539261437	136708754	C	G
2	rs309120	136708787	C	G
2	rs574017888	136708873	T	C
2	rs141504254	136709218	T	C
2	rs188865329	136709491	T	C
2	rs556489132	136709665	A	G
2	rs185713764	136709728	T	C
2	rs190191287	136709854	C	T
2	rs142453950	136709899	A	G
2	rs537412734	136710274	T	A
2	rs309119	136710372	C	T
2	rs186275225	136710536	C	G
2	rs895285	136710554	G	A
2	rs191801381	136710582	T	C
2	rs75346069	136710616	T	C
2	rs73957078	136710655	C	T
2	rs533799658	136710839	A	G
2	rs3112496	136711064	T	C
2	rs182260175	136711705	T	A
2	rs58805013	136711921	C	A
2	rs141501098	136711980	T	C
2	rs572033365	136712170	A	G
2	rs546101703	136712404	T	C
2	rs142172626	136712592	C	T
2	rs529683035	136712671	T	C
2	rs577269776	136713156	T	C
2	rs546336652	136713190	A	T
2	rs185053024	136713382	G	T
2	rs147676569	136713509	T	G
2	rs535609596	136714043	C	G
2	rs309143	136714178	G	A
2	rs547984880	136714248	A	G
2	rs6742701	136714412	T	C
2	rs6757965	136714792	G	A
2	rs189405713	136715023	T	C
2	rs558134618	136715034	T	C
2	rs541538143	136715174	T	G
2	rs561853653	136715176	A	C
2	rs182036302	136715230	G	C
2	rs76793136	136715246	A	G
2	rs309142	136715324	C	T
2	rs16832326	136715715	G	A
2	rs114164361	136715902	C	G
2	rs112849402	136716132	A	G
2	rs115332530	136716273	G	A
2	rs188332785	136716683	T	C
2	rs540449810	136716699	C	T
2	rs139754155	136716781	A	G
2	rs531636262	136716835	G	A
2	rs77793053	136717236	T	C
2	rs568816144	136717284	A	G
2	rs140756448	136717522	C	T
2	rs567727566	136717634	C	T
2	rs188317897	136717880	A	G
2	rs151266570	136718311	T	C
2	rs556394594	136718791	T	A
2	rs138416697	136718985	A	T
2	rs200281851	136719116	G	A
2	rs6430594	136719173	G	A
2	rs538541267	136719220	G	A
2	rs534728011	136719288	T	A
2	rs563722925	136719380	C	T
2	rs143040153	136719684	C	T
2	rs537147771	136719757	G	A
2	rs189938650	136719873	C	T
2	rs181382160	136719927	T	C
2	rs3768998	136720344	T	G
2	rs146978030	136720378	T	C
2	rs116460118	136720822	A	T
2	rs140631821	136721035	A	G
2	rs532089105	136721058	T	C
2	rs575574452	136721227	T	C
2	rs144697227	136721335	T	C
2	rs148528291	136721430	G	A
2	rs12615624	136721603	G	A
2	rs140107658	136721965	A	G
2	rs13404551	136721995	C	T
2	rs549566534	136722111	A	G
2	rs146870297	136722176	T	C
2	rs536576311	136722236	T	C
2	rs537502777	136722347	A	G
2	rs555850457	136722348	C	T
2	rs145476959	136722491	C	T
2	rs148849903	136722733	T	C
2	rs184728930	136723427	T	C
2	rs660002	136723504	T	C
2	rs189697227	136723546	C	T
2	rs181596449	136723820	A	G
2	rs181832864	136724342	A	G
2	rs545144394	136724481	G	A
2	rs568914215	136724898	C	T
2	rs80095420	136724974	T	C
2	rs570192985	136725181	C	T
2	rs537263402	136725210	C	T
2	rs541266741	136725407	T	G
2	rs75524146	136725459	T	C
2	rs78629157	136725890	A	G
2	rs187442591	136726022	C	G
2	rs547495593	136726229	A	T
2	rs114422751	136726376	T	C
2	rs309154	136726567	T	C
2	rs143766505	136726822	C	T
2	rs151140864	136727720	A	G
2	rs140052047	136727736	T	C
2	rs142100424	136728353	C	T
2	rs574125223	136728467	C	T
2	rs185566471	136728794	A	G
2	rs566998570	136728938	G	A
2	rs556595302	136729224	A	C
2	rs75365510	136729906	G	A
2	rs185967028	136730129	A	G
2	rs542046217	136730251	T	C
2	rs544564841	136730443	C	G
2	rs186243890	136730807	G	A
2	rs575536687	136730976	C	T
2	rs538120914	136730984	G	A
2	rs4954551	136731066	A	G
2	rs138859637	136731175	C	A
2	rs77194466	136731273	T	A
2	rs116528963	136731550	T	C
2	rs80342688	136731612	C	A
2	rs1347442	136732214	C	T
2	rs111956746	136732637	A	G
2	rs309157	136732772	A	G
2	rs145010525	136732776	A	G
2	rs547239301	136732863	T	G
2	rs567230313	136732942	A	T
2	rs570060147	136732980	G	A
2	rs575202468	136733279	C	A
2	rs544176003	136733427	A	G
2	rs114414669	136733584	C	A
2	rs567168955	136733585	G	C
2	rs7587285	136733897	C	T
2	rs182693162	138621620	G	A
2	rs187464001	138621722	G	C
2	rs7574076	138621820	G	C
2	rs13429182	138621998	T	A
2	rs113933394	138622015	C	T
2	rs151330141	138622165	A	G
2	rs6430751	138622180	G	A
2	rs55682536	138622224	G	A
2	rs6430752	138622295	T	G
2	rs13416742	138622618	T	C
2	rs10803562	138622753	G	A
2	rs80243173	138622813	C	A
2	rs16839744	138622862	G	A
2	rs72975370	138623060	T	G
2	rs566376707	138623104	A	G
2	rs1456007	138623209	G	A
2	rs7606610	138623269	A	G
2	rs7597447	138623333	A	T
2	rs138048213	138623386	C	A
2	rs16839747	138623627	A	G
2	rs149516613	138623706	G	C
2	rs16839750	138623801	A	G
2	rs535058991	138623968	G	A
2	rs7595307	138623970	T	A
2	rs115997952	138623980	C	T
2	rs78451230	138624046	G	A
2	rs1456006	138624118	G	A
2	rs200459714	138624318	T	C
2	rs1456005	138624319	A	G
2	rs72859226	138624580	A	C
2	rs7585115	138624601	A	C
2	rs572218219	138624788	T	G
2	rs189122721	138624845	C	T
2	rs6735791	138624880	A	C
2	rs72975371	138624928	A	G
2	rs531283809	138625083	G	T
2	rs2045288	138625119	T	A
2	rs181074693	138625212	T	C
2	rs55980949	138625240	G	A
2	rs112590844	138625272	G	A
2	rs55712250	138625329	C	T
2	rs10460245	138625354	T	C
2	rs2045287	138625385	C	A
2	rs1378760	138625404	T	C
2	rs547513822	138625477	C	T
2	rs16839752	138625506	A	C
2	rs16839754	138625706	C	T
2	rs1531130	138625751	C	T
2	rs13001344	138625778	A	G
2	rs572056291	138625830	A	G
2	rs561000183	138625873	T	C
2	rs190707690	138625939	T	G
2	rs77484009	138625974	C	T
2	rs532652040	138626011	T	C
2	rs552499127	138626089	G	C
2	rs566246581	138626093	T	C
2	rs13029625	138626094	A	G
2	rs12470389	138626118	C	G
2	rs537568428	138626132	T	C
2	rs12467558	138626146	G	T
2	rs538935113	138626261	G	A
2	rs16839766	138626263	G	A
2	rs10803563	138626291	T	C
2	rs12478720	138626355	T	C
2	rs182999739	138626400	G	A
2	rs10803564	138626420	T	C
2	rs187656656	138626422	T	C
2	rs538175838	138626487	G	A
2	rs56199646	138626583	C	A
2	rs184714922	138626818	A	G
2	rs10928633	138626889	C	A
2	rs72859228	138627045	C	A
2	rs556597605	138627085	T	C
2	rs192251650	138627220	A	G
2	rs2061176	138627307	G	A
2	rs554568538	138627333	A	G
2	rs72854912	138627554	G	T
2	rs16839781	138627674	C	T
2	rs73959062	138627705	T	C
2	rs16839784	138627712	G	A
2	rs149827520	138627772	T	C
2	rs544591572	138627799	T	C
2	rs564501286	138627829	T	A
2	rs533450411	138627850	C	A
2	rs79645209	138627901	A	G
2	rs112136660	138627912	C	T
2	rs2124468	138627999	T	C
2	rs180802063	138628107	T	A
2	rs539514152	138628266	T	C
2	rs16839788	138628304	T	A
2	rs112208559	138628350	A	G
2	rs529409179	138628608	G	A
2	rs547959544	138628612	G	A
2	rs72854913	138628641	G	A
2	rs7600403	138628980	G	C
2	rs189190352	138629287	G	A
2	rs12466087	138629506	T	C
2	rs55999632	138629723	A	G
2	rs553869130	138629854	G	A
2	rs72975379	138629863	T	A
2	rs576147135	138629894	C	T
2	rs66508959	138629924	C	A
2	rs142937334	138629927	A	T
2	rs3919799	138629964	C	T
2	rs530335436	138630115	G	A
2	rs11689786	138630248	C	G
2	rs191296488	138630523	G	T
2	rs9287485	138630525	G	A
2	rs183100382	138630557	T	C
2	rs7568148	138630564	C	A
2	rs112342648	138630757	T	C
2	rs1456004	138630784	T	C
2	rs72854914	138630889	A	C
2	rs80245377	138630987	A	G
2	rs1456003	138631035	C	G
2	rs2375670	138631040	T	C
2	rs148744230	138631138	T	G
2	rs17641865	138631156	C	T
2	rs7607474	138631195	A	T
2	rs7591053	138631261	C	A
2	rs79933648	138631269	T	G
2	rs11679147	138631294	T	C
2	rs7591286	138631472	T	C
2	rs183193005	138631509	A	T
2	rs16839804	138631602	A	C
2	rs10928634	138631687	T	C
2	rs552526564	138631713	T	C
2	rs565979155	138631714	T	A
2	rs113424280	138632091	A	G
2	rs146640998	138632253	G	A
2	rs2061175	138632305	G	A
2	rs11893999	138632368	A	G
2	rs548615559	138632666	G	A
2	rs2045286	138632883	G	A
2	rs56107104	138633041	T	C
2	rs55956356	138633044	C	T
2	rs116682065	138633180	G	A
2	rs72854918	138633330	C	T
2	rs557527808	138633371	G	C
2	rs13399494	138633657	C	A
2	rs144869286	138634261	A	G
2	rs6711635	138634290	G	A
2	rs149072377	138634310	A	G
2	rs10496792	138634515	A	T
2	rs189611573	138634744	A	G
2	rs559534865	138634769	T	C
2	rs186861375	138635041	T	G
2	rs10189237	138635059	T	C
2	rs141762002	138635320	C	G
2	rs72854919	138635646	A	G
2	rs78100484	138635718	G	A
2	rs575097961	138636018	T	C
2	rs10496793	138636040	A	C
2	rs763970	138636133	A	C
2	rs10496794	138636164	T	C
2	rs2124466	138636529	T	G
2	rs186507770	138636650	T	G
2	rs72854921	138636976	C	T
2	rs567367954	138637193	A	G
2	rs17642263	138637196	T	G
2	rs188505254	138637534	G	A
2	rs562573940	138637597	A	G
2	rs113927587	138637730	A	G
2	rs549929905	138637736	C	T
2	rs13428511	138638127	A	G
2	rs10432378	138638134	T	A
2	rs72981332	138638531	A	G
2	rs10432379	138638603	T	C
2	rs190197793	138638762	A	C
2	rs11691636	138638997	C	T
2	rs184798961	138639007	C	G
2	rs532364329	138639009	G	A
2	rs188680176	138639221	A	G
2	rs11690534	138639235	G	A
2	rs566708679	138639642	C	T
2	rs146984425	138639681	T	C
2	rs189720638	138639788	A	G
2	rs72854925	138639828	C	T
2	rs191748425	138640137	T	G
2	rs16839824	138640525	C	T
2	rs562012098	138640654	G	C
2	rs190145235	138640673	T	C
2	rs73959068	138640816	G	A
2	rs12464520	138640938	A	G
2	rs111692291	138641075	G	C
2	rs141424671	138641144	T	G
2	rs542221581	138641160	G	C
2	rs111978916	138641178	A	T
2	rs116403598	138641316	T	C
2	rs142823690	138641322	C	T
2	rs189022260	138641330	T	C
2	rs10200450	138641816	C	G
2	rs79021600	138642081	A	G
2	rs142069626	138642201	T	C
2	rs62166530	138642256	A	G
2	rs6430753	138642504	A	G
2	rs6430754	138642612	C	T
2	rs529458261	138642825	C	T
2	rs182697018	138643041	T	C
2	rs12151714	138643328	T	A
2	rs16839826	138643432	C	T
2	rs6712211	138643541	C	A
2	rs148891793	138643634	C	T
2	rs41449244	138643720	C	T
2	rs542308912	138643761	C	A
2	rs115951174	138643789	G	T
2	rs115700528	138643790	T	G
2	rs538012552	138644361	T	C
2	rs72854927	138644484	C	G
2	rs576115014	138644644	A	G
2	rs6430755	138644649	G	A
2	rs189480956	138644755	A	G
2	rs2061178	138644771	C	G
2	rs567571342	138645179	C	T
2	rs575722006	138645352	C	T
2	rs181684154	138645476	T	A
2	rs72854928	138645507	C	A
2	rs72854929	138645666	A	G
2	rs6738271	138645684	C	T
2	rs148358246	138645899	A	C
2	rs114080995	138645920	C	T
2	rs575024696	138645968	C	A
2	rs557744878	138646077	T	A
2	rs559862212	138646296	C	A
2	rs111565662	138646306	G	A
2	rs561182616	138646408	T	C
2	rs573214136	138646695	A	G
2	rs1809215	138646798	T	C
2	rs6430756	138647125	T	A
2	rs35565483	138647154	T	G
2	rs112195548	138647453	C	T
2	rs145158431	138647481	G	T
2	rs2375671	138647617	C	T
2	rs181962735	138647793	C	T
2	rs6746459	138647884	T	C
2	rs6756675	138647916	C	G
2	rs116035353	138647949	A	G
2	rs537998518	138647954	A	G
2	rs148628548	138648020	T	C
2	rs55744169	138648029	G	A
2	rs6430757	138648034	A	C
2	rs55764676	138648074	C	T
2	rs6430758	138648160	C	T
2	rs114983492	138648185	C	T
2	rs12386134	138648289	G	A
2	rs144146186	138648636	A	G
2	rs12691935	138648664	A	G
2	rs111322985	138648828	A	G
2	rs10928635	138648854	C	T
2	rs10168426	138649007	A	T
2	rs185143672	138649045	G	A
2	rs112514282	138649046	C	T
2	rs112884225	138649150	G	T
2	rs549373829	138649174	T	C
2	rs569228241	138649203	A	G
2	rs12615437	138649205	G	A
2	rs566505984	138649502	C	A
2	rs537855647	138649646	A	G
2	rs17642445	138649969	T	C
2	rs527677869	138650052	A	G
2	rs144958315	138650108	T	C
2	rs558080244	138650296	A	G
2	rs7590072	138650882	C	T
2	rs184686704	138650927	T	C
2	rs1979243	138650963	C	T
2	rs115822609	138651002	G	A
2	rs58175992	138651160	T	C
2	rs111825444	138651435	C	A
2	rs189758289	138651734	T	C
2	rs7587652	138651891	G	A
2	rs115816569	138651900	T	G
2	rs144338663	138652000	C	G
2	rs55973996	138652066	A	G
2	rs182074185	138652082	T	G
2	rs114490392	138652250	A	G
2	rs144165629	138652313	T	C
2	rs187675016	138652445	C	A
2	rs555270701	138652567	T	C
2	rs111336697	138652601	A	G
2	rs1979244	138652662	T	C
2	rs6745385	138652930	T	A
2	rs72854931	138652943	G	A
2	rs111228733	138653077	A	T
2	rs62166531	138653080	G	C
2	rs535239953	138653090	A	G
2	rs111610168	138653279	A	C
2	rs17581359	138653497	T	G
2	rs10175535	138653622	G	A
2	rs146689506	138653668	A	G
2	rs139357092	138653670	C	T
2	rs10164654	138653685	A	G
2	rs10199846	138653723	C	T
2	rs113045363	138653805	C	A
2	rs193114573	138653810	A	G
2	rs185176590	138653920	A	G
2	rs116032345	138654019	C	T
2	rs188153840	138654208	A	G
2	rs141224137	138654276	A	C
2	rs150740021	138654532	T	C
2	rs72854932	138654575	A	G
2	rs181018474	138654623	G	A
2	rs7557873	138654786	G	C
2	rs55921057	138654830	G	A
2	rs375312638	138655081	C	G
2	rs547012549	138655207	T	G
2	rs182204737	138655234	G	C
2	rs964203	138655271	C	T
2	rs964204	138655421	G	T
2	rs142577749	138655429	G	T
2	rs182639808	138655628	A	G
2	rs115238868	138655882	C	A
2	rs187338305	138655904	A	G
2	rs1840646	138656057	A	G
2	rs114158650	138656109	C	T
2	rs139974300	138656124	G	C
2	rs540479809	138656196	T	C
2	rs116452791	138656197	A	G
2	rs190693887	138656206	G	A
2	rs1840647	138656320	T	G
2	rs116291955	138656325	A	G
2	rs193208170	138656427	G	A
2	rs6713925	138656529	A	G
2	rs542786772	138656842	C	G
2	rs576290601	138656960	T	G
2	rs72981356	138657041	A	G
2	rs148502242	138657222	T	C
2	rs1840648	138657290	A	G
2	rs1840649	138657359	A	T
2	rs116515493	138657415	C	G
2	rs13383517	138657484	T	C
2	rs116051786	138657513	A	C
2	rs7596424	138657891	C	T
2	rs116038670	138657897	A	G
2	rs559226054	138657981	C	T
2	rs535025042	138657987	C	A
2	rs7599744	138658411	C	T
2	rs555289815	138658534	T	C
2	rs568499010	138658553	G	T
2	rs571902573	138658621	T	C
2	rs529663376	138658784	G	A
2	rs149251438	138658854	A	C
2	rs143427804	138658890	C	G
2	rs191311948	138658955	G	C
2	rs190948739	138659197	T	C
2	rs12691936	138659477	A	G
2	rs539799870	138659750	G	A
2	rs10195732	138659835	G	A
2	rs566593601	138659926	C	T
2	rs536985858	138660151	T	C
2	rs146014332	138660183	G	A
2	rs189599014	138660249	T	C
2	rs559503682	138660337	G	A
2	rs572933454	138660338	C	T
2	rs10198611	138660375	G	C
2	rs185910602	138660673	T	A
2	rs6717555	138660820	A	G
2	rs186531198	138660887	G	T
2	rs1840650	138660921	C	T
2	rs539069766	138660944	T	C
2	rs35644225	138661087	C	T
2	rs12328267	138661089	T	C
2	rs34895888	138661091	C	G
2	rs115884453	138661256	T	C
2	rs147654798	138661296	T	C
2	rs73959073	138661480	C	T
2	rs116290840	138661577	G	A
2	rs1840651	138661707	T	C
2	rs1840652	138661727	T	C
2	rs1840653	138661730	C	T
2	rs115549333	138661743	A	G
2	rs112410184	138661910	G	T
2	rs72854934	138662040	A	T
2	rs1840654	138662171	C	A
2	rs7558251	138662338	T	C
2	rs137882323	138662474	A	G
2	rs140939985	138662530	C	G
2	rs563542453	138662844	G	A
2	rs11889438	138662897	A	T
2	rs12991956	138663261	T	G
2	rs188493237	138663304	T	G
2	rs114356626	138663312	A	G
2	rs7598549	138663394	C	A
2	rs191744409	138663461	C	T
2	rs113914412	138663464	A	C
2	rs7571524	138663626	G	A
2	rs188089977	138663710	A	G
2	rs115177836	138663779	G	A
2	rs116570644	138663933	C	A
2	rs55650451	138664054	T	A
2	rs16855811	138664116	A	G
2	rs111544828	138664160	T	C
2	rs542421273	138664188	C	T
2	rs527273274	138664284	C	T
2	rs564268243	138664797	A	T
2	rs532719593	138664892	C	G
2	rs557409645	138665016	A	C
2	rs139289788	138665207	C	G
2	rs72854936	138665349	A	G
2	rs111923291	138665462	C	A
2	rs538449475	138665658	G	A
2	rs115804808	138665743	A	G
2	rs16848835	138665753	G	A
2	rs184882426	138666141	T	C
2	rs570756089	138666178	T	C
2	rs539587525	138666180	C	T
2	rs115369941	138666296	A	T
2	rs146430992	138666345	T	C
2	rs550514070	138666364	G	C
2	rs16839869	138666477	A	G
2	rs573498651	138666488	C	T
2	rs6733327	138666735	G	A
2	rs17581806	138666800	G	C
2	rs566593908	138666948	G	A
2	rs546401571	138667009	C	T
2	rs541556903	138667050	A	C
2	rs114128490	138667140	A	G
2	rs72985249	138667305	A	T
2	rs6727027	138667408	T	C
2	rs140144196	138667419	G	C
2	rs16839873	138667479	G	A
2	rs116395056	138667694	A	C
2	rs56330885	138668067	A	G
2	rs116653047	138668087	C	T
2	rs6430759	138668089	T	C
2	rs17581869	138668255	T	C
2	rs191743655	138668344	C	A
2	rs568820819	138668400	G	A
2	rs77582411	138668454	G	A
2	rs149546029	138668653	A	G
2	rs75031354	138668731	C	T
2	rs1824047	138668769	T	C
2	rs182712720	138668902	A	G
2	rs2198746	138668959	C	A
2	rs186760885	138669033	A	G
2	rs528991891	138669061	A	G
2	rs114291557	138669203	A	G
2	rs9679696	138669274	G	A
2	rs142870054	138669451	T	C
2	rs9679104	138669518	A	T
2	rs12621905	138669657	C	T
2	rs116479279	138669727	G	T
2	rs72854941	138669747	G	A
2	rs2019227	138669867	T	C
2	rs10803565	138670196	C	A
2	rs897525	138670221	C	T
2	rs1809213	138670276	T	C
2	rs114347467	138670464	G	A
2	rs2077555	138670935	T	C
2	rs1809214	138670937	T	C
2	rs575823209	138671140	A	G
2	rs571962810	138671260	T	G
2	rs182674830	138671451	C	T
2	rs531074607	138671487	G	A
2	rs185815642	138671532	C	T
2	rs114898160	138671649	G	A
2	rs1869828	138671651	A	G
2	rs77835796	138671775	G	T
2	rs6719302	138671881	A	G
2	rs116314986	138671912	T	C
2	rs148860384	138671959	G	A
2	rs570572349	138671992	C	T
2	rs55723918	138672037	T	C
2	rs72854949	138672038	A	G
2	rs11681083	138672175	T	C
2	rs80075143	138672184	A	T
2	rs143488637	138672298	T	C
2	rs150991645	138672330	A	C
2	rs188677684	138672451	C	T
2	rs192942732	138672452	A	G
2	rs1456000	138672639	C	G
2	rs77658435	138672829	T	C
2	rs72854950	138672916	T	G
2	rs369267488	138673052	A	C
2	rs186592190	138673150	A	G
2	rs16848758	138673416	C	A
2	rs72854951	138673421	A	G
2	rs78842349	138673614	T	C
2	rs1840658	138673651	T	G
2	rs72854953	138673865	G	A
2	rs75510571	138673933	C	T
2	rs183277065	138674122	C	T
2	rs13406347	138674237	T	C
2	rs16848760	138674272	T	C
2	rs13419499	138674287	A	G
2	rs191179587	138674361	G	A
2	rs73959077	138674408	T	C
2	rs1824048	138674627	A	T
2	rs144296714	138674963	C	T
2	rs560079771	138675255	C	T
2	rs185048082	138675282	A	C
2	rs148734355	138675302	T	A
2	rs74482516	138675849	G	A
2	rs1869827	138675978	A	T
2	rs115629959	138676009	A	G
2	rs116034554	138676045	G	A
2	rs72854955	138676116	C	T
2	rs12623413	138676239	G	T
2	rs139783104	138676309	A	T
2	rs144495002	138676316	A	G
2	rs1824046	138676341	T	C
2	rs192774252	138676413	T	G
2	rs1824045	138676414	T	A
2	rs151151835	138676435	T	C
2	rs16839891	138676499	A	G
2	rs1840657	138676552	T	C
2	rs16839894	138676728	C	T
2	rs6724601	138676851	C	A
2	rs16839899	138677107	G	A
2	rs548680086	138677122	C	T
2	rs577847469	138677265	C	T
2	rs530945842	138677782	A	G
2	rs141482088	138677803	T	C
2	rs181026414	138677804	A	G
2	rs1350132	138677956	G	A
2	rs1350131	138677963	T	C
2	rs1817209	138678121	C	T
2	rs7607417	138678139	A	G
2	rs73959078	138678286	C	T
2	rs1840656	138678381	T	G
2	rs114023317	138678455	G	A
2	rs138867506	138678514	T	C
2	rs6750079	138678571	A	T
2	rs575241574	138678576	A	T
2	rs200620965	138678577	T	A
2	rs116594009	138678596	G	C
2	rs1840655	138678615	G	T
2	rs192740163	138678752	C	T
2	rs114518735	138679037	A	G
2	rs114156439	138679299	G	A
2	rs6753975	138679388	T	C
2	rs6754102	138679463	T	A
2	rs553843552	138679498	G	A
2	rs185085441	138679540	T	C
2	rs189984682	138680179	A	C
2	rs56166162	138680352	A	G
2	rs143088800	138680544	C	T
2	rs6430760	138680804	A	G
2	rs72985278	138680971	G	A
2	rs10928637	138681293	T	G
2	rs112623750	138681433	A	C
2	rs4564833	138681621	C	T
2	rs116485703	138681636	G	C
2	rs1968736	138681643	T	C
2	rs144297289	138681661	A	G
2	rs576127647	138681702	C	G
2	rs561517885	138682017	G	A
2	rs575925795	138682424	A	C
2	rs112029162	138682428	T	C
2	rs558326894	138682457	A	G
2	rs187582084	138682497	C	T
2	rs72985284	138682565	G	A
2	rs16839911	138682736	T	A
2	rs72860330	138682969	T	C
2	rs575056662	138683006	C	T
2	rs72860331	138683024	C	T
2	rs563786451	138683032	G	A
2	rs6745396	138683035	C	T
2	rs145100224	138683086	T	C
2	rs112327427	138683280	A	G
2	rs113110230	138683341	C	T
2	rs577509789	138683568	C	T
2	rs4954547	138683670	G	A
2	rs4954548	138683853	A	G
2	rs140628231	138683908	G	A
2	rs2375672	138683934	T	A
2	rs77831044	138684066	G	A
2	rs2375673	138684067	T	C
2	rs537142420	138684258	T	C
2	rs557309303	138684271	T	C
2	rs541775649	138684861	C	G
2	rs546127428	138684996	A	C
2	rs115820277	138685081	G	A
2	rs1840641	138685102	G	T
2	rs191517079	138685151	T	C
2	rs546894421	138685172	C	T
2	rs9287486	138685307	T	C
2	rs575566749	138685319	A	T
2	rs554249410	138685351	C	T
2	rs9287487	138685527	A	T
2	rs10171320	138685612	A	C
2	rs532862841	138685641	T	C
2	rs546823205	138685673	A	G
2	rs186011339	138685817	T	G
2	rs534272364	138685946	G	A
2	rs182127994	138685971	T	A
2	rs1973077	138686213	G	A
2	rs1973078	138686295	T	A
2	rs186793005	138686592	C	T
2	rs569580395	138686612	A	G
2	rs114835286	138686768	C	T
2	rs182677328	138686784	C	T
2	rs12470562	138686800	A	G
2	rs1840642	138686873	G	A
2	rs80038882	138687027	G	A
2	rs138947667	138687247	A	G
2	rs116140943	138687534	T	C
2	rs12463805	138687564	T	C
2	rs193207867	138687652	T	G
2	rs555562902	138687724	T	C
2	rs12469893	138688460	G	T
2	rs34217394	138688547	C	T
2	rs537593577	138688610	A	T
2	rs571246949	138688711	T	C
2	rs11686734	138688782	A	G
2	rs144336365	138688821	A	G
2	rs72860341	138688910	A	G
2	rs147382260	138689000	G	A
2	rs139515612	138689001	A	G
2	rs541715369	138689050	G	A
2	rs113676163	138689089	C	A
2	rs72860343	138689385	C	T
2	rs146794838	138689518	A	G
2	rs56351314	138689628	G	A
2	rs116427996	138689675	T	C
2	rs4954549	138689741	C	T
2	rs547293324	138689778	G	T
2	rs67003369	138689961	G	C
2	rs187424628	138690095	C	T
2	rs535279105	138690200	G	T
2	rs113107378	138690212	A	G
2	rs2061179	138690410	G	A
2	rs147531186	138690475	T	C
2	rs532095734	138690569	A	C
2	rs112768613	138690582	C	T
2	rs1869826	138690613	G	T
2	rs111530568	138690661	T	C
2	rs76633501	138690894	A	G
2	rs114334898	138690969	A	C
2	rs114987912	138691006	T	C
2	rs921858	138691067	G	A
2	rs139117284	138691118	T	A
2	rs13424747	138691201	G	A
2	rs539732221	138691250	T	C
2	rs112998781	138691271	T	C
2	rs540316956	138691343	G	A
2	rs555782105	138691351	T	G
2	rs6739770	138691479	A	T
2	rs116045390	138691642	C	T
2	rs192560638	138691872	C	T
2	rs570693262	138691925	A	G
2	rs10204696	138691934	T	A
2	rs555464169	138692130	A	G
2	rs58365701	138692135	G	A
2	rs1840643	138692226	G	A
2	rs10209761	138692233	C	T
2	rs115698198	138692332	C	T
2	rs570498474	138692577	G	A
2	rs60561788	138692731	A	T
2	rs570662418	138692781	C	G
2	rs192442786	138692862	A	G
2	rs111903542	138692924	T	C
2	rs185632877	138692928	A	G
2	rs181991531	138693089	T	C
2	rs560457147	138693311	C	A
2	rs569135438	138693443	G	C
2	rs72860345	138693619	A	G
2	rs34573561	138693814	G	A
2	rs6430761	138693815	C	T
2	rs180735598	138693821	T	C
2	rs34204282	138693826	T	G
2	rs578193712	138693850	A	G
2	rs57304681	138693868	G	A
2	rs185158989	138693869	T	C
2	rs11678602	138693880	A	G
2	rs527844925	138693881	T	A
2	rs62168684	138693890	G	A
2	rs10166610	138693891	C	T
2	rs183193437	138693897	G	C
2	rs561273900	138693902	G	A
2	rs11695953	138693915	G	A
2	rs6430762	138693956	G	A
2	rs186809557	138693972	G	A
2	rs541099148	138694002	A	G
2	rs370760116	138694005	T	C
2	rs374951695	138694006	G	A
2	rs192388883	138694043	T	C
2	rs567227309	138694128	A	G
2	rs115753946	138694162	T	C
2	rs112366068	138694528	T	G
2	rs146229819	138694531	C	G
2	rs184910594	138694631	T	C
2	rs13015200	138694774	C	G
2	rs60403805	138695054	T	C
2	rs59549841	138695161	A	G
2	rs545865112	138695188	C	T
2	rs568769089	138695546	A	G
2	rs571634163	138695705	G	C
2	rs1840644	138695732	C	G
2	rs1455980	138695787	C	A
2	rs183305800	138695817	T	G
2	rs548791620	138695903	C	T
2	rs6756760	138696226	A	C
2	rs554762779	138696381	C	T
2	rs574642403	138696395	C	T
2	rs566716207	138697057	A	C
2	rs12329403	138697083	C	T
2	rs191608552	138697255	C	T
2	rs183317067	138697297	T	C
2	rs62168686	138697604	A	C
2	rs569404534	138697859	G	T
2	rs1840431	138698117	G	A
2	rs76014734	138698162	T	C
2	rs11885048	138698245	T	C
2	rs116793884	138698666	T	C
2	rs147716360	138698725	G	A
2	rs557473781	138698986	T	C
2	rs142660092	138699042	G	A
2	rs35379430	138699045	A	G
2	rs562874059	138699078	A	G
2	rs556263885	138699092	C	T
2	rs527763106	138699193	T	A
2	rs13026590	138699378	G	A
2	rs16848678	138699385	A	G
2	rs571289942	138699534	G	A
2	rs6430763	138699716	G	A
2	rs35614845	138700329	T	A
2	rs13417918	138700347	G	A
2	rs190302840	138700423	A	G
2	rs13009164	138700820	A	C
2	rs3100714	138700958	A	G
2	rs146855636	138701027	C	T
2	rs115918521	138701187	A	G
2	rs187873312	138701273	A	G
2	rs17582740	138701439	G	A
2	rs13009295	138701546	C	T
2	rs1869687	138701716	C	G
2	rs184200029	138701810	A	G
2	rs10928638	138701957	A	G
2	rs534975468	138702099	A	G
2	rs541303536	138702463	G	C
2	rs3100713	138702469	C	T
2	rs3100712	138702652	G	A
2	rs16839931	138702790	T	C
2	rs3113202	138702813	C	T
2	rs539513187	138702899	A	G
2	rs543480574	138703118	C	T
2	rs13017507	138703245	T	A
2	rs188422534	138703274	A	T
2	rs191780786	138703352	G	C
2	rs3113206	138703438	T	A
2	rs13023062	138703446	C	T
2	rs13023274	138703561	A	T
2	rs550575443	138703566	G	T
2	rs16839937	138703598	C	T
2	rs13023679	138703723	C	T
2	rs12991572	138703892	A	G
2	rs3113209	138704004	A	G
2	rs3113210	138704063	C	G
2	rs3113213	138704528	G	T
2	rs72989154	138704703	G	A
2	rs16839945	138704778	T	A
2	rs9287488	138704792	C	G
2	rs144788690	138704843	A	T
2	rs73959092	138705002	G	A
2	rs190054741	138705013	T	A
2	rs1455150	138705144	T	C
2	rs1471005	138705178	G	C
2	rs3113217	138705372	T	C
2	rs1869686	138705405	A	C
2	rs546784474	138705577	C	T
2	rs966573	138705641	T	C
2	rs6761008	138706217	C	T
2	rs145326245	138706392	A	G
2	rs34621133	138706579	T	A
2	rs3113227	138706592	T	C
2	rs137923067	138706593	A	G
2	rs3100711	138706613	G	C
2	rs58673391	138706621	A	G
2	rs3113228	138706719	T	C
2	rs3100710	138706818	G	T
2	rs3113229	138706853	C	G
2	rs559878293	138706993	T	C
2	rs3113230	138707313	T	C
2	rs3113231	138707399	T	C
2	rs113905049	138707415	G	T
2	rs1466256	138707424	C	G
2	rs16839974	138707441	G	A
2	rs3113232	138707472	C	T
2	rs546827018	138707481	C	G
2	rs57710482	138707513	A	T
2	rs13412739	138707523	A	C
2	rs13415408	138707536	T	G
2	rs16839976	138707686	T	C
2	rs3113233	138707827	T	C
2	rs13424696	138707896	G	C
2	rs185497585	138708081	C	A
2	rs541024590	138708146	G	A
2	rs111820970	138708296	G	T
2	rs34157670	138708388	C	T
2	rs12620598	138708423	T	G
2	rs11899052	138708546	T	C
2	rs3113237	138708730	T	C
2	rs3113238	138708780	C	T
2	rs4425136	138708863	G	A
2	rs3113239	138708957	T	C
2	rs575688890	138708995	A	G
2	rs4425137	138709006	A	G
2	rs189228410	138709033	C	T
2	rs4435513	138709073	C	T
2	rs4417769	138709077	T	G
2	rs563269933	138709164	T	C
2	rs550930026	138709412	T	C
2	rs3113240	138709568	G	A
2	rs186666211	138709574	A	T
2	rs545446436	138709624	C	G
2	rs16839978	138709629	T	C
2	rs542014548	138709765	A	T
2	rs3113241	138709773	C	T
2	rs72860358	138709808	C	T
2	rs544295742	138709917	C	G
2	rs10204834	138710031	C	T
2	rs2054101	138710196	G	T
2	rs3113197	138710210	A	G
2	rs2054100	138710230	C	G
2	rs180726563	138710237	C	G
2	rs2054099	138710246	G	A
2	rs2054098	138710307	G	A
2	rs1840430	138710336	A	G
2	rs1840429	138710560	C	T
2	rs4299386	138711005	A	C
2	rs560483526	138711136	A	C
2	rs188402701	138711499	G	T
2	rs11680780	138712327	A	C
2	rs576501352	138712412	C	T
2	rs12999633	138712525	C	T
2	rs1455148	138712802	C	T
2	rs3100708	138712919	A	G
2	rs146972942	138712938	G	C
2	rs7559085	138712970	C	T
2	rs13005666	138713076	A	T
2	rs558673449	138713194	A	G
2	rs62168708	138713379	C	T
2	rs35510123	138713606	C	G
2	rs12619760	138713851	A	T
2	rs548030461	138713997	A	G
2	rs149384862	138714683	G	T
2	rs190438875	138715180	G	A
2	rs543669666	138715341	G	A
2	rs62168710	138716177	G	A
2	rs3113198	138716251	A	G
2	rs113276782	138716570	C	A
2	rs528170683	138716685	C	A
2	rs190032162	138717083	A	G
2	rs3113199	138717227	T	G
2	rs13432464	138717595	T	C
2	rs6755148	138717628	G	C
2	rs570237685	138717710	A	G
2	rs3100706	138717751	T	C
2	rs16839980	138717896	C	T
2	rs548066050	138718076	A	G
2	rs139473040	138718136	T	G
2	rs114158523	138718262	A	G
2	rs149657445	138718336	C	T
2	rs191772441	138718468	T	C
2	rs35119466	138718488	T	A
2	rs12475378	138718534	A	C
2	rs55709807	138718539	A	G
2	rs148837814	138718609	G	A
2	rs569433301	138718735	G	A
2	rs115874741	138719408	A	G
2	rs13016390	138719409	A	G
2	rs3113200	138719735	A	T
2	rs79628386	138719736	T	A
2	rs577517541	138719939	C	A
2	rs72860366	138720409	T	C
2	rs6430764	138720423	C	T
2	rs183921748	138720454	A	T
2	rs188416163	138720517	T	C
2	rs182385335	138720762	T	C
2	rs62168712	138720860	T	C
2	rs181483610	138720980	G	A
2	rs116511765	138720984	C	T
2	rs76842711	138721488	G	A
2	rs148443549	138721553	T	C
2	rs77690981	138721567	A	G
2	rs572046779	138721588	A	G
2	rs2071048	138721597	C	T
2	rs12995000	138721649	T	C
2	rs146397566	138721652	C	T
2	rs532639625	138721690	T	C
2	rs559659550	138721792	T	G
2	rs528469283	138721836	A	C
2	rs562022247	138721935	A	G
2	rs538887122	138722106	C	T
2	rs62168713	138722740	T	G
2	rs184151248	138722854	A	G
2	rs145115612	138723086	A	G
2	rs547792511	138723935	G	A
2	rs142192362	138724357	G	A
2	rs571571538	138724378	G	A
2	rs186485844	138724485	A	G
2	rs76470479	138724535	A	G
2	rs180738969	138724589	A	G
2	rs186178855	138724696	G	A
2	rs145638056	138725091	T	C
2	rs578056711	138725092	A	G
2	rs543805524	138725240	A	T
2	rs187352766	138725459	G	C
2	rs190610110	138725880	A	G
2	rs563115403	138726156	T	C
2	rs3100703	138726542	G	C
2	rs544594187	138726772	G	C
2	rs114779869	138726896	G	C
2	rs184117856	138726987	A	G
2	rs192497435	138727340	G	A
2	rs188999046	138727422	G	A
2	rs114615175	138727473	T	C
2	rs3100702	138727607	A	G
2	rs199629619	138727746	T	C
2	rs116453373	138728214	C	G
2	rs563303194	138728228	T	C
2	rs565342132	138728350	T	C
2	rs569678062	138728356	A	G
2	rs111916845	138728398	A	G
2	rs561105532	138728998	C	T
2	rs1982494	138729113	G	A
2	rs141230479	138729156	T	G
2	rs144943597	138729157	T	C
2	rs146816676	138729331	G	A
2	rs573263248	138729502	T	C
2	rs11677091	138729705	T	C
2	rs142024203	138729706	A	G
2	rs183310099	138729774	G	A
2	rs537269842	138729868	T	G
2	rs186973724	138730143	A	C
2	rs3100701	138730349	A	G
2	rs567817753	138730483	A	G
2	rs114507794	138730493	G	C
2	rs147128624	138731282	G	A
2	rs533374344	138731349	G	T
2	rs75751801	138731350	T	G
2	rs541767071	138731586	G	A
2	rs3791244	138731765	A	G
2	rs540842700	138731838	C	T
2	rs4646321	138733084	C	T
2	rs555493374	138733151	G	C
2	rs185844134	138733214	A	G
2	rs557766747	138733378	T	A
2	rs540218059	138733454	T	C
2	rs547356728	138733759	A	C
2	rs3113207	138733843	C	A
2	rs143321205	138734197	T	C
2	rs576024878	138735068	A	C
2	rs3100698	138735496	A	G
2	rs184391060	138735556	C	G
2	rs115041397	138735870	A	G
2	rs543802825	138735882	G	T
2	rs188306376	138736082	G	T
2	rs537388679	138736731	G	A
2	rs560964423	138736934	A	G
2	rs528134991	138737091	A	G
2	rs539842322	138737299	T	C
2	rs543571688	138737633	C	T
2	rs545407486	138737722	T	C
2	rs577081239	138737828	T	C
2	rs62168714	138738067	A	G
2	rs564715693	138738477	A	G
2	rs200866497	138738747	C	T
2	rs3791242	138738760	C	T
2	rs151066047	138738845	G	A
2	rs113317692	138739303	G	A
2	rs535787700	138739419	A	C
2	rs527820214	138739827	A	G
2	rs73961907	138740080	T	C
2	rs115758940	138740544	T	A
2	rs553849782	138740597	A	C
2	rs181932163	138740827	G	T
2	rs4646322	138741076	T	C
2	rs34400200	138741095	G	C
2	rs115643457	138741137	T	C
2	rs143419661	138741183	A	G
2	rs114140335	138741415	C	T
2	rs180763002	138741761	A	T
2	rs535054756	138742016	C	T
2	rs76275549	138742149	C	G
2	rs546308875	138742172	C	T
2	rs192113228	138742303	A	G
2	rs1020678	138742807	C	T
2	rs190615826	138742970	C	T
2	rs3100725	138743166	A	G
2	rs148754974	138743495	T	C
2	rs537915692	138743917	A	G
2	rs3113212	138744326	A	G
2	rs546932335	138744559	G	T
2	rs1349992	138745144	A	G
2	rs114328172	138745396	T	C
2	rs564489281	138745521	C	A
2	rs189665701	138745938	G	A
2	rs17583889	138746039	A	C
2	rs551436593	138746174	A	G
2	rs529441299	138746358	A	T
2	rs12373834	138746399	T	C
2	rs3113214	138746449	C	A
2	rs554452496	138746560	T	C
2	rs62168715	138747268	T	G
2	rs12991332	138748302	C	T
2	rs3100724	138748509	G	A
2	rs567305573	138748758	A	G
2	rs183179768	138748790	A	T
2	rs1580112	138748890	C	T
2	rs1580111	138749057	T	C
2	rs530604114	138749527	T	C
2	rs144571697	138750005	G	C
2	rs146696512	138750037	C	A
2	rs566133511	138750082	A	C
2	rs114323147	138750340	C	G
2	rs570855229	138750878	G	A
2	rs3100722	138751018	G	A
2	rs188097927	138751188	G	A
2	rs149544672	138751297	C	A
2	rs62167069	138751614	T	C
2	rs191777882	138751951	T	A
2	rs553051157	138752045	C	T
2	rs186818035	138752855	T	G
2	rs578212432	138753257	G	A
2	rs145871487	138753871	G	C
2	rs2375744	138753958	A	C
2	rs558095804	138753996	A	T
2	rs2889175	138754374	A	G
2	rs539842940	138754486	T	C
2	rs533110144	138754729	T	C
2	rs3100721	138755054	C	T
2	rs114095672	138755104	A	C
2	rs56062142	138755259	C	A
2	rs143487482	138755323	A	G
2	rs3113220	138755429	C	T
2	rs115888861	138755512	G	C
2	rs74434076	138755559	T	C
2	rs77100822	138755560	A	G
2	rs182395728	138755776	A	G
2	rs3113222	138755797	A	G
2	rs556400420	138755812	G	T
2	rs190185593	138755965	C	A
2	rs77117573	138755971	T	C
2	rs1020677	138755992	A	T
2	rs562724390	138756344	G	A
2	rs190072624	138756566	A	C
2	rs540259266	138756582	T	C
2	rs148733007	138756853	C	A
2	rs576316730	138756931	G	A
2	rs146191773	138757383	G	A
2	rs985322	138757665	G	C
2	rs139119040	138757754	A	G
2	rs116713596	138757777	G	C
2	rs551159991	138757898	A	T
2	rs567552466	138758065	G	A
2	rs568439867	138758097	A	G
2	rs973013	138758153	A	T
2	rs192389505	138758267	C	T
2	rs563190271	138758471	G	A
2	rs11558538	138759649	T	C
2	rs565549519	138759653	A	G
2	rs528223406	138759660	A	G
2	rs4646325	138759813	G	A
2	rs192464715	138759932	T	C
2	rs555395434	138760149	C	T
2	rs560184603	138760369	A	G
2	rs184485099	138760509	T	C
2	rs12618240	138760683	T	C
2	rs7606295	138760684	C	T
2	rs3791239	138760769	T	C
2	rs3791238	138760816	A	T
2	rs3100720	138761003	G	A
2	rs549024296	138761011	C	A
2	rs1455167	138761167	T	G
2	rs1455166	138761223	G	A
2	rs60944290	138761259	A	C
2	rs1455165	138761299	A	G
2	rs4954936	138761565	T	C
2	rs545170249	138761884	G	A
2	rs139534155	138761936	C	G
2	rs3791235	138762168	A	C
2	rs185865875	138762445	G	A
2	rs991788	138762560	T	C
2	rs62622815	138762843	A	G
2	rs16840064	138762851	A	G
2	rs553607442	138762885	T	G
2	rs561145352	138762916	A	T
2	rs2737379	138763030	C	T
2	rs535099555	138763183	A	G
2	rs2604470	138763287	A	C
2	rs16840068	138763330	G	A
2	rs565302096	138763512	G	C
2	rs2737385	138763546	G	T
2	rs2604469	138763761	G	C
2	rs3828168	138763815	T	C
2	rs2737377	138763898	G	T
2	rs3100719	138763934	A	G
2	rs3791229	138764145	G	C
2	rs1378321	138764314	G	A
2	rs6752822	138764378	T	C
2	rs199690596	138764456	A	G
2	rs1455164	138764775	G	A
2	rs1455163	138764919	A	T
2	rs1455162	138765051	G	A
2	rs4646330	138765083	C	G
2	rs2604468	138765743	T	C
2	rs181406442	138765794	G	A
2	rs549503882	138765802	T	C
2	rs3100718	138765984	C	T
2	rs139511232	138766009	A	G
2	rs2604466	138766093	T	C
2	rs2198655	138766104	A	G
2	rs77172832	138766177	T	C
2	rs2198654	138766200	T	C
2	rs2198653	138766282	G	T
2	rs190961783	138766669	T	A
2	rs572966627	138766720	T	C
2	rs10200298	138766840	C	G
2	rs2604461	138766957	T	C
2	rs544507741	138766958	C	T
2	rs528961273	138767175	C	T
2	rs4646331	138767299	G	C
2	rs533895708	138767353	T	A
2	rs191132748	138767432	T	C
2	rs993891	138767527	T	G
2	rs542516783	138767586	G	A
2	rs571638893	138767913	G	A
2	rs2604460	138768054	G	C
2	rs1455159	138768099	C	A
2	rs572264731	138768336	A	G
2	rs1156403	138768495	C	A
2	rs2198652	138768605	T	C
2	rs551586721	138768830	C	G
2	rs567673673	138768884	G	A
2	rs3791226	138768992	C	G
2	rs3791225	138769100	A	T
2	rs191559380	138769123	C	G
2	rs2737383	138769136	G	A
2	rs569964194	138769197	A	G
2	rs2187	138769327	A	G
2	rs142699858	138769523	C	T
2	rs530398441	138769609	G	A
2	rs13034382	138769669	T	C
2	rs62167071	138769863	A	G
2	rs4954940	138769951	C	T
2	rs4954941	138769967	A	G
2	rs541292129	138769980	G	T
2	rs1156370	138770145	C	T
2	rs76825075	138770265	A	C
2	rs185009686	138770306	T	C
2	rs1378320	138770361	G	A
2	rs1156369	138770362	A	T
2	rs72860384	138770390	A	G
2	rs572093100	138770405	G	A
2	rs66500720	138770855	T	C
2	rs1378319	138771052	G	A
2	rs12475006	138771219	A	G
2	rs573144268	138771539	T	C
2	rs1050891	138771760	G	A
2	rs1050900	138771918	T	A
2	rs553476503	138772606	C	T
2	rs4245861	138772694	T	C
2	rs73961934	138772738	C	G
2	rs553274998	138772772	G	A
2	rs535875538	138772954	T	C
2	rs556950196	138772988	A	G
2	rs71419557	138773045	A	G
2	rs4646333	138773229	A	G
2	rs1455158	138773638	T	C
2	rs148983197	138773651	A	T
2	rs1455157	138773752	C	T
2	rs1455156	138773811	G	C
2	rs4954945	138774073	T	C
2	rs12474724	138774117	T	A
2	rs115000888	138774145	A	G
2	rs549152590	138774401	C	T
2	rs3100717	138774551	T	C
2	rs1156057	138774660	G	A
2	rs535596141	138775030	A	G
2	rs983031	138775051	A	G
2	rs186827418	138775222	C	G
2	rs547753243	138775286	T	A
2	rs76620946	138775949	T	C
2	rs115322197	138776387	G	A
2	rs181802858	138776595	A	G
2	rs16840158	138776597	T	C
2	rs185821595	138776992	C	T
2	rs149299211	138777031	A	G
2	rs34957833	138777638	A	G
2	rs558587076	138777714	A	G
2	rs112810749	138777724	G	C
2	rs16840164	138777866	T	C
2	rs190087003	138778121	C	T
2	rs113484403	138778276	T	C
2	rs1455155	138778341	T	A
2	rs1455154	138778781	C	T
2	rs11673849	138778798	G	A
2	rs3113234	138778828	T	C
2	rs16840169	138779098	A	G
2	rs552188734	138779216	T	A
2	rs58558906	138779338	C	T
2	rs4954720	138779758	G	T
2	rs545730845	138779773	T	C
2	rs1455153	138780140	A	C
2	rs1993345	138780158	T	C
2	rs1455152	138780293	A	G
2	rs191658932	138780388	T	C
2	rs34848635	138780604	T	C
2	rs17585042	138780755	C	T
2	rs186598326	138780881	A	G
2	rs17645700	138780932	C	T
2	rs139951106	138781014	G	A
2	rs185252073	138781340	T	A
2	rs188749959	138781987	T	C
2	rs80157856	138782634	G	A
2	rs147958854	138782657	A	C
2	rs2015112	138783171	C	T
2	rs553352015	138783311	C	A
2	rs573445683	138783312	A	T
2	rs1020675	138783480	T	C
2	rs75992585	138783508	G	A
2	rs137912135	138783635	T	C
2	rs74897362	138783825	A	G
2	rs72860397	138784191	T	C
2	rs558882597	138784220	C	T
2	rs3100716	138784250	T	C
2	rs3113236	138784458	A	G
2	rs575162238	138784678	G	A
2	rs182641299	138785092	A	G
2	rs185024008	138785375	A	C
2	rs79797674	138785723	A	G
2	rs148595500	138786492	C	G
2	rs545296583	138786804	T	C
2	rs562325860	138786813	T	C
2	rs150286880	138787381	A	T
2	rs533449402	138787495	A	T
2	rs3100715	138787704	T	C
2	rs4954961	138787927	G	A
2	rs4954962	138788075	A	C
2	rs187781732	138788239	T	C
2	rs78073003	138788533	T	C
2	rs535408293	138788872	A	T
2	rs544105578	138788898	G	A
2	rs11687448	138789029	T	G
2	rs557321978	138789031	C	T
2	rs577459378	138789147	T	A
2	rs16840187	138789151	T	C
2	rs527790787	138789425	A	G
2	rs148047732	138789461	A	C
2	rs548900481	138789616	A	T
2	rs141843773	138789651	G	A
2	rs567229848	138790094	G	A
2	rs562494408	138790562	A	G
2	rs572772654	138790911	G	C
2	rs56870309	138791042	C	T
2	rs544781217	138791115	C	G
2	rs143083761	138791368	T	C
2	rs114183085	138791522	T	G
2	rs544845722	138791797	T	C
2	rs145413050	138791955	G	A
2	rs566248422	138791966	A	T
2	rs548635065	138792002	G	T
2	rs72860402	138792257	A	C
2	rs7591597	138792443	T	C
2	rs556088881	138793065	A	C
2	rs10928640	138793328	C	T
2	rs561358362	138793630	T	C
2	rs80127741	138793890	C	A
2	rs150338817	138793991	G	A
2	rs369572815	138794025	C	T
2	rs183589771	138794159	T	A
2	rs138108109	138794207	A	G
2	rs149110377	138794286	A	T
2	rs139055660	138794732	C	A
2	rs549104328	138794917	C	T
2	rs16840191	138794955	C	T
2	rs535482608	138795259	G	A
2	rs557943793	138795443	A	C
2	rs190700309	138795473	T	C
2	rs553750681	138795483	G	A
2	rs543016085	138795506	C	T
2	rs148103242	138795667	A	G
2	rs565429002	138796126	C	T
2	rs140017524	138796654	C	T
2	rs73959305	138796951	C	T
2	rs143114619	138797114	T	A
2	rs189972784	138797135	T	C
2	rs547211510	138797370	G	A
2	rs567332327	138797377	A	T
2	rs6430767	138797485	T	C
2	rs574864696	138797566	C	T
2	rs192304064	138797717	C	G
2	rs77341832	138798332	G	T
2	rs1522907	138798579	C	T
2	rs184095706	138798992	T	C
2	rs141555898	138799002	C	A
2	rs572256456	138799239	C	T
2	rs147034293	138799240	T	G
2	rs72865808	138799469	A	T
2	rs149582978	138799639	A	C
2	rs574772252	138799864	G	T
2	rs185143206	138800102	A	G
2	rs148354796	138800235	C	G
2	rs550565204	138800309	G	A
2	rs181196200	138800689	T	C
2	rs560641211	138801287	G	A
2	rs191930243	138801403	T	G
2	rs539461463	138801412	T	C
2	rs112762167	138801413	A	G
2	rs564807444	138801428	A	C
2	rs575470040	138801570	C	T
2	rs578151369	138801636	A	G
2	rs1187142	138801674	T	A
2	rs190634524	138802066	G	A
2	rs7592413	138802173	T	C
2	rs111588350	138802454	G	A
2	rs543039738	138802523	A	G
2	rs182943375	138802543	C	G
2	rs141435867	138802891	A	C
2	rs1187143	138802939	T	A
2	rs76251511	138803216	A	T
2	rs78162411	138803229	T	C
2	rs72865810	138803246	A	G
2	rs577791466	138803274	T	A
2	rs1403384	138803644	A	G
2	rs72865812	138803903	A	G
2	rs193096487	138803942	T	C
2	rs531253178	138803947	A	G
2	rs72865814	138803984	C	G
2	rs73959309	138804193	A	T
2	rs189516265	138804363	T	G
2	rs41325147	138804425	C	T
2	rs188514952	138804582	T	C
2	rs10496795	138804673	G	A
2	rs10928641	138804738	A	G
2	rs72865818	138804753	A	G
2	rs189568691	138804791	C	G
2	rs6752443	138804905	C	A
2	rs116623307	138805012	A	T
2	rs114322630	138805020	G	A
2	rs541026668	138805270	T	A
2	rs10928642	138805486	T	C
2	rs191152503	138805525	A	C
2	rs144459110	138805570	G	A
2	rs16840203	138805603	A	T
2	rs569859648	138805778	G	A
2	rs17585607	138805926	C	T
2	rs546079163	138806091	G	A
2	rs192578993	138806100	G	A
2	rs6717215	138806146	C	A
2	rs551087491	138806215	G	A
2	rs113341176	138806338	C	T
2	rs546387958	138806531	A	T
2	rs80264696	138806727	A	G
2	rs1037580	138806992	C	T
2	rs184493298	138807031	A	G
2	rs553010507	138807180	C	T
2	rs185019414	138807273	G	A
2	rs189645308	138807419	A	G
2	rs115200122	138807484	T	C
2	rs566224983	138807661	C	T
2	rs72865821	138808121	A	T
2	rs575144887	138808275	C	A
2	rs141925415	138808482	C	T
2	rs578163012	138808586	A	G
2	rs191186089	138808924	T	C
2	rs138924517	138808931	A	G
2	rs1155983	138808974	T	A
2	rs182114896	138809011	A	G
2	rs149468830	138809338	T	C
2	rs114676146	138809473	C	A
2	rs114114235	138809877	T	C
2	rs567956935	138810164	G	A
2	rs556480249	138810212	A	T
2	rs367580839	138810902	T	A
2	rs12463785	138810921	A	G
2	rs565791116	138811011	A	C
2	rs146780011	138811093	T	C
2	rs186787963	138811271	T	C
2	rs563816339	138811294	A	G
2	rs565855286	138811367	C	G
2	rs181424310	138811661	T	C
2	rs544333951	138811747	T	C
2	rs528453967	138811984	A	G
2	rs62167077	138812434	G	A
2	rs528512590	138812491	A	T
2	rs143338486	138812651	A	C
2	rs62167078	138812687	C	T
2	rs557006189	138812922	C	T
2	rs564593043	138813210	G	A
2	rs548445002	138813342	C	G
2	rs116477181	138813614	C	T
2	rs7587074	138813700	G	C
2	rs138677103	138813769	G	A
2	rs190096350	138813904	A	T
2	rs62167079	138814390	A	G
2	rs114211011	138815041	G	A
2	rs185996280	138815288	T	C
2	rs137961543	138815352	A	G
2	rs192258218	138815558	T	C
2	rs62167080	138815712	T	C
2	rs17585698	138815778	A	G
2	rs1522900	138815929	C	A
2	rs569471483	138816143	C	T
2	rs1455151	138816290	G	A
2	rs191708522	138816615	T	C
2	rs533522861	138816637	G	A
2	rs537646147	138816726	A	C
2	rs551964264	138817268	C	T
2	rs189524548	138817787	G	A
2	rs184547015	138818268	G	C
2	rs181413726	138818592	C	A
2	rs1996872	138818601	T	C
2	rs1996873	138818642	G	A
2	rs536263323	138818659	A	G
2	rs572723993	138819023	C	T
2	rs543818929	138819243	A	C
2	rs6761801	138819506	T	G
2	rs6751794	138819540	T	C
2	rs72865823	138819675	T	C
2	rs368507418	138819688	G	A
2	rs150571057	138819757	A	G
2	rs921800	138819901	C	G
2	rs183113342	138820309	G	A
2	rs72865825	138820535	G	A
2	rs559352441	138820685	A	G
2	rs532416216	138820868	T	G
2	rs534601413	138820960	G	A
2	rs146273105	138821084	A	G
2	rs557105483	138821185	C	A
2	rs2049274	138821224	G	A
2	rs4954746	138821496	A	G
2	rs4954747	138821724	T	C
2	rs192873929	138821969	C	T
2	rs530419766	138822196	T	G
2	rs115295351	138822537	A	G
2	rs542150147	138822948	C	G
2	rs532834341	138822990	G	C
2	rs62167081	138823077	T	C
2	rs4954749	138823117	C	T
2	rs551773425	138823273	C	T
2	rs4954750	138823440	T	C
2	rs72865828	138823505	T	C
2	rs62167082	138823596	G	A
2	rs145510020	138823709	T	G
2	rs558558237	138824075	A	G
2	rs147755569	138824399	A	T
2	rs190628347	138824437	T	G
2	rs186237362	138825051	A	G
2	rs62167083	138825144	T	C
2	rs559242170	138825387	G	A
2	rs541687877	138825653	A	T
2	rs10180109	138825656	G	A
2	rs10169400	138825687	A	C
2	rs549906921	138825737	T	C
2	rs551125300	138825778	A	G
2	rs559541162	138825936	A	C
2	rs187474613	138826438	A	G
2	rs527478600	138826521	C	T
2	rs547378218	138826543	C	A
2	rs549524510	138827156	G	A
2	rs527504284	138827196	C	T
2	rs116025127	138827517	G	A
2	rs1960979	138827833	T	G
2	rs62167084	138827954	T	C
2	rs557229873	138827955	A	G
2	rs546138994	138828042	A	G
2	rs2375745	138828096	G	T
2	rs62167105	138828221	C	T
2	rs181478404	138828390	A	G
2	rs187006328	138828418	T	C
2	rs12998187	138829139	C	G
2	rs528071169	138829181	T	G
2	rs566902646	138829444	A	C
2	rs10182611	138829585	G	A
2	rs575772586	138829604	C	A
2	rs111609513	138829630	A	T
2	rs546118550	138829643	G	A
2	rs2242481	138829698	T	C
2	rs72865834	138829764	C	T
2	rs10496796	138830335	C	T
2	rs190224075	138830385	G	T
2	rs549682477	138830471	A	T
2	rs569313379	138830472	T	A
2	rs138045625	138830589	T	C
2	rs535403084	138830836	G	A
2	rs963869	138830880	G	T
2	rs13392347	138831296	A	T
2	rs1522892	138831387	T	C
2	rs13006599	138831407	C	T
2	rs116715361	138831647	G	A
2	rs565176282	138831831	G	A
2	rs13007480	138831999	G	A
2	rs186723310	138832004	C	T
2	rs73959320	138832049	C	T
2	rs561066108	138832570	T	C
2	rs531529375	138832788	C	G
2	rs1522893	138832797	C	T
2	rs556292019	138832940	T	G
2	rs548436762	138833345	T	G
2	rs191746969	138833423	G	A
2	rs13408668	138833540	A	G
2	rs144843621	138833811	C	T
2	rs552416611	138834012	A	G
2	rs2124207	138834058	T	C
2	rs193092522	138834077	T	A
2	rs574147723	138834099	T	C
2	rs528526479	138834190	G	A
2	rs144054067	138834454	C	G
2	rs549719762	138834467	C	T
2	rs141021144	138834647	T	C
2	rs17585993	138834721	A	T
2	rs563339055	138834983	C	A
2	rs116104814	138835061	T	C
2	rs528676697	138835125	C	A
2	rs72865837	138835288	A	G
2	rs554841709	138835375	G	T
2	rs1522894	138835633	T	G
2	rs58792073	138836198	T	C
2	rs1869688	138836211	C	A
2	rs180898938	138836447	C	A
2	rs34959479	138836607	A	G
2	rs563893157	138836693	G	A
2	rs4954761	138836788	T	G
2	rs4954762	138836811	G	T
2	rs537274494	138836939	T	C
2	rs190984155	138837099	A	G
2	rs555063508	138837160	G	A
2	rs575269805	138837282	C	A
2	rs1818834	138837346	T	C
2	rs181420203	138837492	A	G
2	rs186002385	138837551	A	C
2	rs143674661	138837903	C	T
2	rs138310856	138837982	A	G
2	rs139097868	138838151	T	C
2	rs182579304	138838245	A	T
2	rs10205475	138838295	C	G
2	rs4954656	138838381	G	A
2	rs115651034	138838629	A	G
2	rs569101155	138838647	A	G
2	rs187681209	138838925	C	T
2	rs12475628	138839078	T	C
2	rs558566191	138839082	T	C
2	rs10208567	138839083	G	A
2	rs184726942	138839224	T	G
2	rs184412393	138839697	T	C
2	rs1522902	138839713	A	G
2	rs572120088	138839933	A	C
2	rs189264015	138840424	T	C
2	rs574732437	138840708	G	T
2	rs1522903	138840866	A	T
2	rs568149932	138840905	G	A
2	rs572402950	138840946	A	G
2	rs549854956	138841115	C	T
2	rs181747868	138841155	A	T
2	rs116029278	138841476	C	T
2	rs149373431	138841625	G	C
2	rs557610069	138841697	G	A
2	rs528616404	138841849	G	C
2	rs116276841	138841867	C	T
2	rs191036766	138841884	A	G
2	rs187939272	138842171	C	T
2	rs534773590	138842264	T	C
2	rs7570766	138842377	A	G
2	rs7573638	138842381	T	C
2	rs62165442	138842874	C	T
2	rs62161060	138842964	G	A
2	rs535923557	138843275	A	G
2	rs184549692	138843378	T	C
2	rs145932786	138843665	A	C
2	rs62161061	138843840	C	T
2	rs183602233	138844396	C	G
2	rs10928645	138844793	A	G
2	rs10928646	138844951	A	G
2	rs12476519	138845363	T	C
2	rs147651600	138845387	C	A
2	rs55861322	138845498	C	A
2	rs142269232	138845531	T	C
2	rs554191636	138845606	T	C
2	rs574304764	138845614	G	C
2	rs113860826	138845820	T	C
2	rs543310679	138845933	A	T
2	rs150430819	138845940	C	T
2	rs138187168	138846312	T	A
2	rs115750740	138846454	G	A
2	rs550698377	138846473	T	C
2	rs145107767	138846503	C	T
2	rs139031928	138846553	C	G
2	rs4273272	138846608	G	A
2	rs550468711	138846698	T	C
2	rs139087210	138847247	C	T
2	rs549995112	138847289	T	C
2	rs555068367	138847354	A	G
2	rs185528725	138847694	T	C
2	rs1980293	138848169	A	G
2	rs541308385	138848256	G	A
2	rs78821269	138848588	G	T
2	rs192201332	138848796	A	G
2	rs184086731	138848868	A	G
2	rs561946439	138848884	A	G
2	rs565431750	138848900	C	T
2	rs62161063	138849160	A	C
2	rs62161064	138849224	A	G
2	rs562376809	138849267	G	A
2	rs62161065	138849332	C	T
2	rs114211992	138849848	C	G
2	rs75403440	138850052	T	A
2	rs114792385	138850096	A	T
2	rs13002742	138850149	T	G
2	rs550415529	138850165	T	C
2	rs185412934	138850183	C	T
2	rs566592773	138850285	G	A
2	rs13003422	138850433	T	C
2	rs572522718	138850633	C	T
2	rs181369167	138850879	T	C
2	rs12477399	138850940	T	C
2	rs148014605	138851060	C	T
2	rs143543376	138851086	T	C
2	rs6747709	138851111	A	G
2	rs116367209	138851123	T	C
2	rs12105769	138851164	C	T
2	rs76602945	138851400	G	C
2	rs200336079	138851563	G	A
2	rs147159563	138851705	A	G
2	rs77057421	138851967	T	G
2	rs536220679	138852073	A	G
2	rs551451286	138852585	G	A
2	rs13388365	138852846	A	G
2	rs181409371	138852875	T	C
2	rs540081494	138853056	A	T
2	rs185994929	138853058	C	T
2	rs190010060	138853187	G	C
2	rs531294002	138853217	G	C
2	rs182692231	138853340	T	C
2	rs538833730	138853546	C	T
2	rs558888384	138853562	C	T
2	rs573835028	138853678	A	G
2	rs114604843	138853681	A	G
2	rs576274474	138853843	T	C
2	rs16840302	138853971	C	T
2	rs17646743	138854608	G	A
2	rs146802922	138854727	T	C
2	rs538918079	138854929	T	A
2	rs187673106	138855043	T	G
2	rs72865844	138855232	A	G
2	rs77670788	138855299	T	C
2	rs548640134	138856374	G	C
2	rs16840304	138856526	A	G
2	rs144536709	138856538	T	A
2	rs567672322	138856790	C	G
2	rs536761264	138856799	T	C
2	rs150581222	138856904	A	G
2	rs573524260	138857029	C	A
2	rs114898658	138857225	T	C
2	rs34460358	138857259	C	T
2	rs552389393	138857282	C	T
2	rs140607576	138857375	T	C
2	rs149184596	138857496	C	G
2	rs542552347	138857557	G	T
2	rs190314141	138857823	A	C
2	rs181964785	138857872	T	C
2	rs185843341	138857919	T	C
2	rs190648631	138857946	A	G
2	rs4245845	138858042	T	C
2	rs540737120	138858147	C	T
2	rs17646809	138858168	A	G
2	rs1357412	138858655	C	T
2	rs1357413	138858662	C	T
2	rs74845859	138858735	A	G
2	rs115579827	138858763	T	G
2	rs1357414	138859312	T	C
2	rs183542101	138859401	T	C
2	rs12999055	138859646	T	C
2	rs75308567	138860006	A	G
2	rs13391890	138860364	A	C
2	rs13031368	138860501	G	A
2	rs74511763	138860752	G	T
2	rs3927279	138860838	T	G
2	rs573962684	138860944	G	C
2	rs146033354	138861264	T	C
2	rs552155636	138861631	C	T
2	rs115308038	138861725	C	G
2	rs1533906	138861772	C	T
2	rs565015932	138861888	A	T
2	rs146294873	138861894	G	T
2	rs192444919	138862108	T	C
2	rs184537585	138862141	A	C
2	rs566193540	138862254	T	A
2	rs10177255	138862316	T	C
2	rs10209729	138862401	C	G
2	rs139894153	138862621	A	C
2	rs62161068	138862708	G	A
2	rs62161069	138863610	A	T
2	rs182306758	138863981	G	C
2	rs186345186	138864010	C	T
2	rs16840311	138864290	A	G
2	rs563534736	138864507	A	G
2	rs192693016	138864982	A	G
2	rs183420487	138865005	A	C
2	rs114138739	138865172	T	A
2	rs185163040	138865831	T	A
2	rs1568648	138865871	T	C
2	rs569320483	138865943	A	G
2	rs62161070	138866215	T	C
2	rs147926586	138866444	G	C
2	rs574676280	138866465	G	A
2	rs549314824	138866572	C	T
2	rs188761959	138866640	G	A
2	rs558108840	138866986	T	C
2	rs2889176	138866987	A	G
2	rs185443679	138866998	C	T
2	rs575079370	138867105	T	C
2	rs527936305	138867296	A	G
2	rs145857750	138867515	T	C
2	rs13422908	138867516	A	G
2	rs562624512	138867755	T	C
2	rs191657292	138867775	T	A
2	rs149875029	138867880	G	C
2	rs79751822	138867887	A	C
2	rs1879969	138868022	A	G
2	rs534115830	138868291	A	G
2	rs554084980	138868293	G	C
2	rs183535069	138868412	A	G
2	rs16840318	138868450	A	G
2	rs138686453	138868469	T	C
2	rs60830354	138868520	T	C
2	rs543802736	138868632	G	A
2	rs145572685	138868717	A	G
2	rs148058118	138868817	T	C
2	rs546190326	138869191	T	C
2	rs188791960	138869239	T	G
2	rs528553843	138869254	T	G
2	rs569588139	138869449	A	G
2	rs538265456	138869501	A	G
2	rs188615197	138869635	T	C
2	rs181362960	138869656	G	T
2	rs556953540	138869779	C	A
2	rs6715409	138870024	A	C
2	rs2177260	138870279	T	C
2	rs78278714	138870409	T	C
2	rs12476851	138870442	G	T
2	rs1522909	138871234	G	A
2	rs145509729	138871428	T	C
2	rs116152380	138871908	A	G
2	rs567121169	138871941	T	C
2	rs4245847	138871971	T	A
2	rs78350417	138872208	C	A
2	rs77795655	138872413	T	C
2	rs62161071	138872487	G	T
2	rs567057390	138872531	C	A
2	rs539321493	138872551	G	A
2	rs557853587	138872742	C	T
2	rs182654359	138872891	G	A
2	rs184495840	138872987	A	T
2	rs561560416	138872988	G	A
2	rs79498642	138873537	T	C
2	rs182764792	138873593	C	G
2	rs537866588	138873861	T	C
2	rs146683393	138873872	T	C
2	rs558000846	139328633	A	G
2	rs550501930	139328646	C	G
2	rs17648863	139328799	C	T
2	rs78310611	139328819	T	C
2	rs13404361	139328891	T	G
2	rs16840736	139328924	G	T
2	rs529599566	139329116	T	A
2	rs538030144	139329249	G	A
2	rs539055873	139329288	T	C
2	rs78238900	139329354	G	A
2	rs143259778	139329453	C	T
2	rs532349204	139329533	C	T
2	rs540367668	139329568	G	C
2	rs190200332	139329639	C	T
2	rs114665858	139329685	C	T
2	rs544082112	139329862	C	T
2	rs1045918	139330057	A	G
2	rs577943207	139330391	C	T
2	rs144018927	139330493	T	G
2	rs61206995	139330517	A	C
2	rs531909777	139330527	A	G
2	rs188788216	139330587	G	A
2	rs4954937	139330666	C	T
2	rs536348740	139330714	G	A
2	rs141060176	139330795	C	T
2	rs550466210	139330878	A	G
2	rs114971340	139330912	G	A
2	rs145842264	139331044	A	G
2	rs13395831	139331652	A	G
2	rs73959473	139331677	G	T
2	rs556251779	139331893	C	A
2	rs544948776	139331916	T	C
2	rs536333315	139331988	C	A
2	rs140808475	139332631	A	G
2	rs543957598	139332704	A	G
2	rs546362230	139332801	T	C
2	rs2056388	139332866	T	C
2	rs13388206	139332931	G	A
2	rs10183209	139333076	A	G
2	rs185983681	139333078	G	A
2	rs28797499	139333494	A	T
2	rs28875886	139333546	G	T
2	rs577635768	139333751	A	G
2	rs190050246	139333873	G	C
2	rs181582076	139333874	G	A
2	rs185951659	139333875	T	C
2	rs532845794	139333915	G	A
2	rs535921454	139334335	C	A
2	rs191122041	139334346	C	T
2	rs147260734	139334798	A	T
2	rs139247813	139334922	G	A
2	rs552820401	139335222	C	T
2	rs184692943	139335267	A	C
2	rs546631946	139335456	C	T
2	rs139403902	139335513	G	A
2	rs568526668	139335520	A	G
2	rs13385635	139335692	C	T
2	rs544440451	139335925	T	C
2	rs72860820	139335928	G	A
2	rs77259841	139336310	G	T
2	rs189129621	139336459	T	C
2	rs575464531	139336521	A	G
2	rs181734009	139336532	T	C
2	rs530070003	139336743	T	C
2	rs576327027	139337372	G	A
2	rs72860821	139337543	G	A
2	rs147046221	139337805	A	G
2	rs10186818	139337976	G	A
2	rs549436269	139338540	C	T
2	rs12472854	139338637	C	T
2	rs527574765	139338866	C	A
2	rs186804706	139339006	C	T
2	rs192491908	139339075	A	T
2	rs74367384	139339273	T	C
2	rs143967791	139339274	C	T
2	rs145979660	139339300	G	T
2	rs189363809	139339406	G	A
2	rs530004863	139339415	A	T
2	rs548179914	139339737	G	A
2	rs78403184	139339852	C	G
2	rs542155231	139339870	A	G
2	rs185260862	139339894	C	A
2	rs189763133	139340004	G	C
2	rs7574224	139340051	G	A
2	rs73959475	139340076	T	C
2	rs185295024	139340230	T	C
2	rs552224756	139340441	G	A
2	rs180909064	139340488	T	G
2	rs73959477	139340528	G	A
2	rs59012251	139340549	G	A
2	rs530492106	139340649	T	C
2	rs564721735	139340703	A	G
2	rs57735050	139340753	A	G
2	rs11690072	139340811	T	G
2	rs140498159	139341338	T	C
2	rs529454266	139341457	G	A
2	rs16840758	139341501	T	C
2	rs150467693	139341554	G	A
2	rs544355429	139341744	A	C
2	rs138278390	139341862	T	C
2	rs182255283	139341943	A	T
2	rs139005913	139342037	A	G
2	rs116007273	139342175	A	G
2	rs540177254	139342182	T	G
2	rs529162311	139342633	G	A
2	rs73959479	139342659	G	A
2	rs193157219	139343042	G	A
2	rs73959480	139343122	C	G
2	rs78908445	139343486	C	T
2	rs186964834	139344012	G	T
2	rs566371528	139344256	C	G
2	rs73959481	139344474	G	A
2	rs73959482	139344936	C	A
2	rs182926727	139344978	G	C
2	rs145096354	139345292	A	G
2	rs539966379	139346010	T	C
2	rs573160561	139346015	T	C
2	rs535469667	139346032	G	A
2	rs139543152	139346057	T	C
2	rs563182676	139346079	G	C
2	rs566859426	139346348	A	G
2	rs140654645	139346404	A	G
2	rs189089898	139346436	T	A
2	rs559361262	139346683	C	T
2	rs531218670	139346830	G	A
2	rs191885188	139347110	A	G
2	rs12476932	139347211	C	T
2	rs189367378	139347272	A	C
2	rs549038038	139347486	G	A
2	rs12990836	139347852	T	C
2	rs185979692	139347870	G	A
2	rs34248922	139347957	A	G
2	rs190050018	139348059	G	A
2	rs181348690	139348343	A	G
2	rs577537785	139348710	T	C
2	rs192199970	139348964	G	C
2	rs150291657	139349032	G	T
2	rs116039314	139349138	T	A
2	rs114806653	139349140	T	C
2	rs7602874	139349206	C	G
2	rs73959484	139349888	G	A
2	rs138834309	139350058	T	C
2	rs62161738	139350161	G	A
2	rs75091179	139350240	C	T
2	rs377348310	139350283	T	C
2	rs549756620	139350605	A	C
2	rs181574292	139350610	C	T
2	rs146056358	139351143	C	G
2	rs565055787	139351263	T	C
2	rs186211782	139351413	G	A
2	rs72860824	139351633	C	T
2	rs552800349	139351776	T	C
2	rs535181244	139351851	A	G
2	rs540279845	139351927	T	C
2	rs539466447	139352103	A	G
2	rs7582261	139352199	C	A
2	rs7582677	139352520	T	A
2	rs190486332	139352648	A	C
2	rs548778048	139352791	A	G
2	rs183745125	139352794	T	C
2	rs137919768	139352795	A	G
2	rs35141237	139352975	A	T
2	rs546281171	139353171	A	T
2	rs568275214	139353568	G	A
2	rs7586706	139353735	G	A
2	rs562325556	139353831	A	G
2	rs564562764	139353926	T	C
2	rs546663955	139353949	T	A
2	rs529211379	139354056	T	C
2	rs570519687	139354150	C	T
2	rs189497660	139354346	T	C
2	rs564826483	139354473	T	A
2	rs558390926	139354586	T	G
2	rs531745695	139354607	T	G
2	rs566566562	139354862	T	C
2	rs535570163	139354872	C	G
2	rs181560837	139355086	G	C
2	rs185292923	139355113	C	A
2	rs180916678	139355199	C	T
2	rs59169052	139355234	T	C
2	rs529125769	139355315	C	T
2	rs75889369	139355802	A	T
2	rs183458437	139355840	C	T
2	rs76915968	139355863	G	C
2	rs540507346	139355950	G	T
2	rs71419597	139356094	A	G
2	rs553997921	139356106	G	A
2	rs79837817	139356443	C	T
2	rs147809800	139356452	A	G
2	rs148847554	139356462	G	A
2	rs13387858	139356500	C	T
2	rs570195136	139356825	T	C
2	rs80018513	139357374	G	A
2	rs141983871	139357435	G	A
2	rs56724290	139357866	A	G
2	rs184012066	139358031	G	T
2	rs532886924	139358351	A	C
2	rs539468636	139359444	A	G
2	rs140041860	139359465	A	C
2	rs182572130	139359661	C	T
2	rs11684824	139359710	C	G
2	rs550766816	139359779	G	C
2	rs564242027	139359800	A	G
2	rs546637785	139359865	G	A
2	rs78689225	139359881	T	A
2	rs13024469	139360086	C	T
2	rs539436972	139360133	C	T
2	rs562423943	139360284	C	T
2	rs13402106	139360438	C	T
2	rs13399392	139360447	C	A
2	rs570538731	139360699	C	T
2	rs544380838	139360883	G	A
2	rs116443352	139360970	T	G
2	rs72860828	139361180	C	G
2	rs1357157	139361245	A	G
2	rs145661314	139361305	T	C
2	rs569435942	139361348	G	A
2	rs60900834	139361368	G	A
2	rs574125039	139361465	G	T
2	rs186796731	139361705	A	C
2	rs34761109	139361791	A	G
2	rs556403352	139362064	G	A
2	rs17649438	139362240	G	C
2	rs183864108	139362454	A	C
2	rs74924148	139362825	C	T
2	rs180876519	139363622	A	G
2	rs544747309	139363669	C	T
2	rs181454486	139363843	A	G
2	rs566085578	139363961	T	G
2	rs149890587	139364746	G	A
2	rs186356691	139365008	G	A
2	rs574314180	139365044	A	G
2	rs530801424	139365411	G	A
2	rs550604218	139365481	A	G
2	rs1402808	139365514	G	A
2	rs557116351	139366298	C	G
2	rs564242149	139366600	T	C
2	rs13030690	139366619	C	T
2	rs76691032	139366669	A	G
2	rs138379227	139366738	T	C
2	rs148387507	139366978	G	A
2	rs112317713	139367378	A	G
2	rs530713890	139367426	G	A
2	rs184318947	139368130	C	G
2	rs2139989	139368219	C	T
2	rs188750790	139368382	A	C
2	rs2139990	139368389	C	T
2	rs56131519	139368806	A	C
2	rs554231830	139368904	G	A
2	rs73959487	139368946	A	C
2	rs186091507	139369410	T	C
2	rs13001826	139369567	C	T
2	rs149396422	139370136	A	G
2	rs567829318	139370430	A	G
2	rs72860891	139370544	T	C
2	rs67367226	139370729	T	G
2	rs118028995	139370911	C	A
2	rs553718927	139371080	G	A
2	rs554727203	139371307	A	G
2	rs558620936	139371346	A	T
2	rs576669967	139371760	T	G
2	rs543999132	139371762	T	G
2	rs116351607	139371851	C	A
2	rs554571417	139372122	A	C
2	rs574507471	139372139	C	G
2	rs559573692	139372318	C	A
2	rs552377033	139372549	A	G
2	rs376249869	139372593	A	G
2	rs554708725	139372599	G	A
2	rs568020407	139372633	G	A
2	rs187771590	139372733	A	G
2	rs191291891	139372829	C	T
2	rs56279793	139372920	G	A
2	rs528306799	139373180	T	C
2	rs548297924	139373181	A	G
2	rs140570571	139373218	G	T
2	rs538908127	139373364	T	C
2	rs62163162	139373419	A	G
2	rs536268547	139373452	A	G
2	rs189380207	139373610	G	A
2	rs577962335	139373663	G	T
2	rs546038645	139373668	T	C
2	rs548434485	139373721	A	C
2	rs7581245	139373949	A	G
2	rs541685992	139374224	T	C
2	rs56404927	139374389	A	G
2	rs189785789	139374395	C	T
2	rs532936283	139374562	T	G
2	rs60212692	139374674	A	T
2	rs145298909	139374964	T	C
2	rs73959488	139375138	T	C
2	rs559691108	139375273	A	G
2	rs186338440	139375376	T	C
2	rs191136935	139375577	G	A
2	rs544378464	139375836	C	T
2	rs183590556	139375870	G	C
2	rs62163164	139376024	G	A
2	rs145169212	139376323	C	G
2	rs117177433	139376415	A	G
2	rs140734334	139376585	C	T
2	rs150086702	139376596	A	G
2	rs575994538	139376636	A	G
2	rs13430990	139376949	G	A
2	rs187042640	139377243	G	C
2	rs561437382	139377346	T	G
2	rs138133867	139377368	A	T
2	rs552576035	139377476	T	G
2	rs187683713	139377703	G	A
2	rs141366855	139378517	G	A
2	rs116444790	139378591	T	G
2	rs143774247	139378609	G	A
2	rs56303246	139378628	C	A
2	rs55792707	139378999	T	C
2	rs148194260	139379094	A	G
2	rs13429541	139379303	G	A
2	rs6744824	139379376	C	T
2	rs180780462	139379428	T	C
2	rs577289726	139379431	A	G
2	rs577355971	139379439	C	G
2	rs4362500	139379455	G	A
2	rs183913461	139379465	A	G
2	rs34817996	139379738	T	C
2	rs149327351	139380256	G	C
2	rs541935695	139380289	C	T
2	rs561676482	139380321	G	A
2	rs185351155	139380436	G	A
2	rs71419598	139380470	G	A
2	rs13420160	139380472	C	T
2	rs144577624	139380474	T	C
2	rs553342840	139380574	C	A
2	rs6759330	139380666	A	G
2	rs529425309	139380892	G	A
2	rs57134491	139380924	C	T
2	rs10197420	139381280	T	A
2	rs571657754	139381405	C	T
2	rs553279734	139381487	T	G
2	rs117257898	139381518	A	G
2	rs562899068	139381837	A	T
2	rs13012910	139381913	G	T
2	rs139334417	139382008	T	C
2	rs567687799	139382023	C	G
2	rs557410723	139382303	T	C
2	rs115411469	139382313	A	T
2	rs188099398	139382322	C	T
2	rs190720096	139383071	G	A
2	rs79329357	139383100	T	G
2	rs75052192	139383101	T	C
2	rs146925541	139383272	G	A
2	rs576638978	139383377	C	T
2	rs186005643	139383497	G	A
2	rs142056445	139383598	G	A
2	rs1402810	139383808	G	C
2	rs115606938	139383954	G	A
2	rs535978337	139384103	T	C
2	rs148248085	139384110	C	T
2	rs575947727	139384142	A	G
2	rs142810460	139384789	A	G
2	rs543889372	139384995	A	G
2	rs199578340	139385087	A	G
2	rs6430797	139385301	A	C
2	rs7593602	139385304	G	A
2	rs144717209	139385371	A	G
2	rs141020115	139386046	G	C
2	rs145073337	139386146	T	G
2	rs543288724	139386192	T	A
2	rs552305319	139386364	C	T
2	rs6430798	139386391	A	G
2	rs7597605	139386611	C	A
2	rs16840883	139386681	A	T
2	rs147565263	139386718	G	C
2	rs188757344	139386739	C	T
2	rs181580601	139386783	G	A
2	rs150120630	139386995	A	G
2	rs148883422	139387165	G	C
2	rs13027685	139388182	A	G
2	rs6756783	139388259	G	A
2	rs6759842	139388263	A	T
2	rs577174860	139388456	C	T
2	rs552843555	139388543	T	C
2	rs192982655	139389069	A	G
2	rs182543004	139389347	G	A
2	rs188054189	139389681	G	A
2	rs10190746	139390040	T	G
2	rs574555779	139390228	A	G
2	rs59177528	139390395	A	G
2	rs138199831	139390401	C	T
2	rs540252145	139390556	G	A
2	rs563031313	139390814	T	A
2	rs34458117	139391007	T	G
2	rs184560181	139391085	G	A
2	rs10207557	139391644	A	C
2	rs10183408	139391817	A	G
2	rs56178305	139391895	C	T
2	rs148936527	139392077	T	A
2	rs77394507	139392122	T	G
2	rs185406191	139392217	T	G
2	rs10186207	139392242	C	G
2	rs13033678	139392261	T	C
2	rs10186224	139392279	C	G
2	rs186348288	139392859	G	T
2	rs147260083	139392860	A	T
2	rs12617525	139392890	T	G
2	rs566259676	139392923	T	C
2	rs180928044	139392934	C	T
2	rs544900021	139393017	T	C
2	rs13400417	139393345	G	T
2	rs6705862	139393369	G	A
2	rs139407246	139393679	T	A
2	rs77426433	139393692	T	C
2	rs532132682	139394033	T	A
2	rs551854617	139394080	A	G
2	rs16840903	139394256	A	G
2	rs573201244	139394326	C	A
2	rs2177067	139394370	G	C
2	rs554950883	139394398	T	C
2	rs6430799	139394532	C	T
2	rs545888031	139394564	G	T
2	rs6430800	139394699	A	G
2	rs570713349	139394874	T	C
2	rs574753628	139394959	G	T
2	rs537367087	139394977	A	G
2	rs13407238	139395004	G	T
2	rs541390196	139395382	C	T
2	rs561367721	139395439	G	A
2	rs529387658	139395624	T	C
2	rs182280057	139395819	G	A
2	rs55782112	139396189	C	T
2	rs59623606	139396216	A	T
2	rs566556038	139396431	A	C
2	rs543310576	139396754	T	C
2	rs192916536	139396817	T	C
2	rs574327477	139396881	A	C
2	rs35098428	139396970	T	C
2	rs548653029	139397174	T	C
2	rs76477883	139397175	A	G
2	rs73959495	139397399	A	G
2	rs10194878	139397458	C	T
2	rs55898148	139397907	T	C
2	rs143259366	139398205	T	A
2	rs79115196	139398290	T	C
2	rs571219178	139398307	C	A
2	rs181795897	139398371	C	T
2	rs527353855	139398933	A	C
2	rs77968865	139399038	T	C
2	rs58938945	139399354	A	G
2	rs55750251	139399639	A	T
2	rs191909965	139399726	A	G
2	rs117657633	139399931	A	G
2	rs145977689	139399942	G	A
2	rs143421207	139399993	A	G
2	rs112714714	139400238	G	A
2	rs565837897	139400619	A	G
2	rs142716227	139400635	T	C
2	rs530179127	139400933	T	C
2	rs16840916	139401178	T	C
2	rs6759412	139401250	T	C
2	rs531125644	139401381	A	C
2	rs73959496	139401585	C	A
2	rs73959497	139401586	A	G
2	rs71413753	139401805	G	A
2	rs76070861	139402090	A	G
2	rs6706245	139402470	C	G
2	rs550834104	139402730	G	A
2	rs79360594	139402742	C	A
2	rs540176253	139403817	T	C
2	rs139792021	139403903	G	A
2	rs4954942	139404163	G	A
2	rs559360018	139404223	G	A
2	rs572154897	139404271	A	G
2	rs113393794	139404381	A	G
2	rs71413754	139404419	A	G
2	rs6742491	139404666	G	A
2	rs188769495	139404797	C	T
2	rs4954716	139404883	A	T
2	rs140598113	139405031	T	C
2	rs181585279	139405130	C	G
2	rs185347061	139405168	G	A
2	rs192275180	139405313	C	T
2	rs6736498	139405598	T	A
2	rs6736610	139405621	T	A
2	rs16840918	139405672	A	G
2	rs572138835	139405839	T	C
2	rs541161948	139405857	C	T
2	rs11686808	139406227	T	C
2	rs12612356	139406256	G	A
2	rs12623098	139406360	T	G
2	rs183220008	139406372	A	G
2	rs12612384	139406389	G	A
2	rs528704928	139406507	T	A
2	rs568496836	139406556	G	T
2	rs371653949	139407082	T	C
2	rs534976911	139407087	A	C
2	rs140723205	139407259	A	C
2	rs6741501	139407572	A	C
2	rs113573487	139407587	T	A
2	rs6726888	139407590	C	T
2	rs148002591	139407910	C	T
2	rs182823822	139407933	G	A
2	rs141754431	139407968	T	C
2	rs12691950	139407973	T	A
2	rs75141575	139408336	T	C
2	rs34475518	139408431	G	A
2	rs546337234	139408493	C	T
2	rs180933805	139408726	A	G
2	rs939724	139408807	G	A
2	rs2375879	139408922	G	A
2	rs116749634	139409254	C	T
2	rs939725	139409278	C	T
2	rs4954943	139409318	A	C
2	rs56197865	139409549	A	G
2	rs1521756	139409648	G	T
2	rs146850008	139409852	C	G
2	rs140125480	139410155	C	G
2	rs72860897	139410358	T	A
2	rs150297173	139410413	A	G
2	rs11681763	139410569	A	G
2	rs182283028	139410881	A	G
2	rs12464220	139410992	A	G
2	rs187700928	139411045	G	A
2	rs55881646	139411119	T	C
2	rs74267064	139411497	A	G
2	rs142842388	139411638	T	C
2	rs183926892	139411639	A	G
2	rs10167506	139411756	G	T
2	rs563537705	139411815	A	G
2	rs538791765	139412115	A	G
2	rs7575497	139412136	C	G
2	rs13031465	139412389	T	C
2	rs144383153	139412704	G	A
2	rs569124074	139412751	A	T
2	rs73959498	139412870	T	C
2	rs115995825	139412991	A	G
2	rs146646723	139413013	T	C
2	rs77205574	139413101	A	C
2	rs10165559	139413312	T	C
2	rs190233466	139413509	G	A
2	rs66911707	139413724	G	T
2	rs555943895	139413903	T	G
2	rs138714448	139413983	C	T
2	rs6750937	139414167	T	C
2	rs568278824	139414197	T	C
2	rs7608950	139414418	G	A
2	rs116429114	139414517	A	G
2	rs189722568	139414533	T	C
2	rs563813174	139414676	G	A
2	rs546318506	139414762	A	C
2	rs189116264	139414854	T	C
2	rs558406714	139414856	T	C
2	rs10202040	139414906	T	C
2	rs574023752	139414973	A	G
2	rs13002270	139415091	C	T
2	rs10180300	139415174	A	G
2	rs11885930	139415435	G	A
2	rs540064622	139415497	A	T
2	rs183775218	139415897	T	C
2	rs78662128	139415937	T	C
2	rs1521754	139415944	A	C
2	rs6711947	139416228	A	G
2	rs573664068	139416269	T	G
2	rs565547135	139416346	A	C
2	rs6430802	139416601	T	G
2	rs116521994	139416621	A	G
2	rs187130101	139416717	C	T
2	rs113845413	139416773	C	T
2	rs562974713	139416783	A	G
2	rs7564108	139417097	T	G
2	rs149042234	139417324	C	T
2	rs541033393	139417372	T	G
2	rs532445639	139417462	G	A
2	rs192449186	139417484	A	G
2	rs147810237	139417553	G	C
2	rs530052063	139417557	C	G
2	rs17596919	139417679	A	G
2	rs11673806	139417702	C	A
2	rs554157528	139417931	T	G
2	rs114751172	139418045	G	A
2	rs528606056	139418256	A	G
2	rs6710202	139418395	T	C
2	rs17596975	139418490	C	T
2	rs72862704	139418574	A	G
2	rs17597003	139418726	T	C
2	rs72862706	139418735	G	A
2	rs11682262	139418739	T	C
2	rs532454224	139418757	G	C
2	rs72862709	139418839	G	A
2	rs575832205	139419222	A	G
2	rs12998779	139419422	A	G
2	rs528040770	139419547	A	C
2	rs539735580	139419607	T	C
2	rs547231504	139419614	A	G
2	rs72862710	139419684	T	G
2	rs146300124	139419842	A	G
2	rs531813282	139419917	A	G
2	rs550030009	139419960	G	A
2	rs139474724	139419969	C	T
2	rs17597073	139420214	A	G
2	rs188780497	139420342	A	G
2	rs17650634	139420392	C	T
2	rs532904382	139420551	C	T
2	rs142396485	139420771	A	G
2	rs185358170	139420912	T	A
2	rs79344633	139421251	T	C
2	rs150916025	139421272	G	A
2	rs10174697	139421374	A	T
2	rs55699043	139421541	G	A
2	rs531623979	139421701	C	T
2	rs115482120	139421778	C	G
2	rs553852638	139421940	G	A
2	rs545424261	139422064	G	A
2	rs530170989	139422221	T	C
2	rs79069798	139422244	T	A
2	rs72862711	139422323	T	C
2	rs10189351	139423073	G	T
2	rs10166658	139423411	T	C
2	rs184460932	139423432	A	T
2	rs1533773	139423541	C	A
2	rs138239517	139423788	G	C
2	rs72862712	139424002	T	G
2	rs1521753	139424201	C	T
2	rs546324284	139424255	T	C
2	rs561132282	139424347	A	G
2	rs939723	139424380	G	A
2	rs138796538	139424496	T	C
2	rs72862714	139424520	T	C
2	rs114554934	139424584	G	A
2	rs10928658	139424680	C	G
2	rs191161615	139424802	G	C
2	rs78263952	139425051	C	A
2	rs145677587	139425071	A	G
2	rs1533774	139425088	C	T
2	rs191586301	139425250	A	T
2	rs183103012	139425317	C	A
2	rs72860145	139425566	C	T
2	rs74671762	139425715	G	A
2	rs536066270	139425868	A	G
2	rs72860146	139425996	A	G
2	rs149679584	139426339	T	C
2	rs7581028	139426388	G	T
2	rs17597284	139426670	A	C
2	rs11686608	139427134	T	A
2	rs192926682	139427140	T	A
2	rs180796447	139427301	G	A
2	rs72860147	139427557	T	C
2	rs138116601	139427637	T	G
2	rs10496799	139427669	C	T
2	rs72860149	139427838	G	C
2	rs66654109	139427851	G	A
2	rs560215942	139428008	T	G
2	rs3732351	139428096	G	A
2	rs201929664	139428730	C	T
2	rs10803570	139429068	G	A
2	rs60855564	139429286	T	C
2	rs17597375	139429391	G	A
2	rs138492790	139429411	C	A
2	rs186425815	139429515	G	A
2	rs565697167	139430030	C	T
2	rs7583686	139430139	T	A
2	rs141009998	139430326	T	C
2	rs529858267	139430482	A	T
2	rs76260974	139430989	T	C
2	rs112540782	139431129	T	C
2	rs188217256	139431393	G	A
2	rs191931408	139431499	C	T
2	rs553072547	139431642	A	G
2	rs554813998	139431912	T	C
2	rs188121440	139431925	C	T
2	rs148921699	139432059	C	T
2	rs72860152	139432137	A	G
2	rs13017228	139432367	T	C
2	rs550952882	139432487	T	C
2	rs547248646	139432567	T	C
2	rs143724393	139432571	A	C
2	rs13414524	139433309	G	A
2	rs146752850	139433365	C	G
2	rs11689032	139433382	T	C
2	rs11692988	139433425	G	A
2	rs73961504	139433582	A	T
2	rs16841020	139433639	A	G
2	rs67234499	139433687	T	A
2	rs10197504	139433750	G	T
2	rs150897910	139433834	T	C
2	rs139479198	139433969	G	T
2	rs72860155	139434004	G	A
2	rs529435353	139434090	T	A
2	rs10197712	139434161	A	C
2	rs527689081	139434261	C	G
2	rs535277403	139434438	T	C
2	rs369414776	139434473	A	C
2	rs74762199	139434778	T	A
2	rs76989386	139434804	T	C
2	rs7579695	139434880	G	A
2	rs7566008	139434892	T	C
2	rs72860156	139435026	T	C
2	rs183650789	139435129	C	T
2	rs10164612	139435366	G	A
2	rs565022386	139435428	C	T
2	rs148655456	139435830	T	G
2	rs16841043	139436054	A	G
2	rs191339568	139436181	C	A
2	rs17597780	139436200	T	G
2	rs72860158	139436328	T	G
2	rs190671157	139436382	A	G
2	rs529659478	139436465	C	T
2	rs193006327	139436551	G	C
2	rs62163190	139436576	G	A
2	rs552929628	139436967	C	T
2	rs62163191	139437061	T	C
2	rs13389396	139437098	A	G
2	rs56771465	139437131	A	C
2	rs78910073	139437445	G	A
2	rs556509512	139437512	C	T
2	rs13389833	139437542	G	A
2	rs34693630	139437545	A	C
2	rs563063191	139437636	A	G
2	rs17651262	139437714	A	G
2	rs72860159	139438028	T	G
2	rs76486994	139438030	T	C
2	rs79530330	139438177	A	C
2	rs68138418	139438179	C	A
2	rs185777170	139438408	T	G
2	rs10928659	139438576	A	T
2	rs72860160	139438810	C	T
2	rs187331904	139438954	A	C
2	rs556847829	139438992	T	A
2	rs559405780	139439023	C	T
2	rs12621644	139439036	T	C
2	rs113787239	139439268	G	A
2	rs115452936	139439327	A	G
2	rs191641723	139439518	A	G
2	rs116120258	139439650	A	G
2	rs75780348	139439723	C	A
2	rs148165043	139439782	C	T
2	rs564791416	139440009	T	G
2	rs185682190	139440605	T	C
2	rs137860974	139440647	G	T
2	rs12466416	139440721	C	T
2	rs17597969	139440762	A	C
2	rs77987978	139440903	T	A
2	rs192173347	139441190	A	C
2	rs542831491	139441384	G	A
2	rs78063292	139441424	A	C
2	rs6736048	139441454	G	A
2	rs145960634	139441455	A	T
2	rs181465121	139441665	A	G
2	rs10427291	139441682	T	C
2	rs574289191	139441874	A	C
2	rs186508337	139442258	A	G
2	rs10928660	139442287	T	C
2	rs185906457	139442483	T	G
2	rs4954946	139442521	T	C
2	rs79966654	139442872	T	C
2	rs558991262	139442956	T	A
2	rs191821963	139443050	C	T
2	rs62163193	139443108	T	G
2	rs66499647	139443128	C	T
2	rs561222696	139443239	G	A
2	rs75841365	139443346	C	A
2	rs566152303	139443349	C	T
2	rs17598025	139443361	A	G
2	rs145270788	139443411	T	C
2	rs17598060	139443559	A	G
2	rs545184991	139443616	C	G
2	rs566414354	139443655	C	T
2	rs533549179	139443657	G	A
2	rs55941745	139444070	C	T
2	rs558819900	139444259	C	T
2	rs151270942	139444363	C	T
2	rs548829657	139444692	T	C
2	rs551107311	139444901	G	T
2	rs182691104	139445164	T	C
2	rs576728837	139445212	G	A
2	rs71413755	139445269	G	T
2	rs560627190	139445716	T	C
2	rs34282057	139446014	C	T
2	rs10928661	139446047	T	C
2	rs549886746	139446059	T	C
2	rs78134095	139446126	G	C
2	rs189737884	139446164	G	A
2	rs183637429	139446270	T	A
2	rs12478240	139446414	T	C
2	rs17656933	139446453	T	G
2	rs186402973	139446909	G	A
2	rs77580391	139446924	T	G
2	rs72860162	139446953	A	G
2	rs17598130	139447203	A	G
2	rs181715477	139447206	C	T
2	rs141290726	139447230	C	G
2	rs114559926	139447365	A	G
2	rs534400041	139447498	T	C
2	rs7594476	139447600	G	C
2	rs7594562	139447623	C	T
2	rs2177070	139447731	A	G
2	rs191275590	139447802	A	C
2	rs80238174	139447888	A	G
2	rs140751566	139447988	C	G
2	rs186826757	139448070	A	G
2	rs573861786	139448378	C	G
2	rs531345480	139448494	T	G
2	rs551464089	139448496	C	T
2	rs547651545	139448547	C	G
2	rs7419622	139448739	A	G
2	rs952174	139448830	C	T
2	rs115046829	139449157	A	G
2	rs67318724	139449158	A	G
2	rs367599434	139449164	G	A
2	rs13413759	139449337	A	G
2	rs188019436	139449352	T	A
2	rs72860167	139449544	G	A
2	rs72860168	139449980	T	C
2	rs35086492	139450288	T	G
2	rs76861628	139450323	A	G
2	rs115525592	139450370	A	G
2	rs75291366	139450537	G	A
2	rs80035337	139450576	G	T
2	rs181767436	139450829	T	C
2	rs4954947	139450991	T	C
2	rs531680006	139451134	G	T
2	rs62163194	139451174	G	A
2	rs533131998	139451608	T	C
2	rs192125656	139451786	A	G
2	rs13353355	139452051	A	G
2	rs4954717	139452372	A	G
2	rs115188804	139452448	A	T
2	rs535462302	139452734	T	A
2	rs573842952	139453474	C	T
2	rs544152980	139453650	G	T
2	rs12616071	139453696	T	C
2	rs4954948	139454756	G	A
2	rs7601076	139454757	G	C
2	rs12470417	139455097	G	A
2	rs185901194	139455138	G	A
2	rs149328273	139455183	T	C
2	rs12613846	139455579	T	C
2	rs72860170	139455814	A	G
2	rs114079046	139456163	A	G
2	rs115146427	139456227	A	T
2	rs148515621	139456343	A	G
2	rs6760934	139456742	C	T
2	rs185804953	139457147	T	G
2	rs554511688	139457150	A	G
2	rs6734922	139457215	T	G
2	rs6735181	139457415	G	A
2	rs535982607	139457582	A	G
2	rs79309712	139457695	A	T
2	rs6722531	139457729	A	G
2	rs536682988	139457812	T	C
2	rs62163195	139457884	G	A
2	rs4954950	139458400	G	C
2	rs114283959	139458435	A	G
2	rs573362821	139458483	C	T
2	rs180778238	139458552	G	A
2	rs72860172	139458927	A	G
2	rs114950999	139459184	A	G
2	rs13008852	139459365	G	A
2	rs187800599	139459384	T	C
2	rs4374315	139459544	T	C
2	rs114777442	139459546	A	G
2	rs55692270	139459739	C	T
2	rs146060783	139459806	A	C
2	rs7424141	139459837	G	C
2	rs56061033	139459841	G	C
2	rs138790284	139459854	G	A
2	rs189455007	139460075	C	A
2	rs34769397	139460177	A	G
2	rs7424581	139460301	A	G
2	rs536247292	139460405	G	A
2	rs146323536	139460604	G	C
2	rs72860174	139460639	G	A
2	rs148566843	139460689	C	T
2	rs567761289	139460760	T	G
2	rs12476351	139460801	A	G
2	rs533850458	139461101	T	C
2	rs139992637	139461526	T	C
2	rs541477828	139461539	T	G
2	rs149841662	139461578	G	A
2	rs78145798	139461606	T	C
2	rs567434233	139461727	T	C
2	rs4074051	139461808	T	A
2	rs13394696	139461881	T	C
2	rs4074050	139461956	C	T
2	rs4074049	139461957	T	C
2	rs4954951	139461987	G	T
2	rs11680435	139462154	C	A
2	rs10178932	139462323	C	T
2	rs549518139	139462598	A	T
2	rs10193985	139462695	C	T
2	rs10191514	139462707	A	T
2	rs13414038	139462766	C	T
2	rs10194113	139462887	T	G
2	rs528478590	139462914	A	G
2	rs569482931	139463163	A	C
2	rs552231754	139463260	C	T
2	rs148887245	139463306	A	C
2	rs4257338	139463323	T	C
2	rs4130934	139463380	A	C
2	rs4129485	139463626	G	A
2	rs4129484	139463663	G	T
2	rs13414931	139463802	G	A
2	rs192524381	139463859	A	G
2	rs13023589	139463971	A	G
2	rs553250300	139464082	T	C
2	rs13012005	139464239	T	C
2	rs4954952	139464288	C	T
2	rs140887493	139464297	G	C
2	rs539710750	139464608	G	A
2	rs67622772	139464649	G	C
2	rs566926537	139464659	C	A
2	rs536078696	139464661	T	A
2	rs555429807	139464662	G	A
2	rs557698289	139464976	G	T
2	rs12479371	139465016	T	G
2	rs72869496	139465387	G	A
2	rs12691954	139465406	C	T
2	rs78269997	139465783	G	A
2	rs62163198	139465852	A	G
2	rs186322985	139465879	G	A
2	rs79816843	139466050	A	G
2	rs567566082	139466182	C	T
2	rs191815243	139466234	A	T
2	rs183687256	139466239	T	C
2	rs188552255	139466681	C	G
2	rs544933637	139466737	C	T
2	rs193085768	139466879	G	T
2	rs569218641	139467047	A	C
2	rs537750848	139467049	G	T
2	rs140334394	139467072	C	T
2	rs4954718	139467112	C	G
2	rs62163199	139467255	A	G
2	rs545659250	139467925	G	A
2	rs559019541	139467945	T	A
2	rs185651090	139468009	T	C
2	rs149894060	139468446	T	G
2	rs555165282	139468735	A	G
2	rs575106354	139468742	A	G
2	rs137904977	139468930	G	T
2	rs77059880	139469002	T	C
2	rs557534267	139469059	G	A
2	rs59837768	139469081	A	T
2	rs12465082	139469116	C	T
2	rs73961513	139469145	A	G
2	rs12476248	139469314	T	C
2	rs13396766	139469472	T	G
2	rs75617955	139469490	G	T
2	rs182670031	139469534	A	G
2	rs187749547	139469548	G	A
2	rs4438427	139469832	G	A
2	rs532363050	139469912	A	G
2	rs138907193	139470377	A	T
2	rs7601784	139470731	A	G
2	rs143195982	139470769	T	C
2	rs67616753	139470949	C	T
2	rs140185868	139471050	T	C
2	rs533638869	139471171	C	G
2	rs553340992	139471379	T	C
2	rs35782395	139471415	G	T
2	rs142573506	139471431	T	C
2	rs529546757	139471710	G	A
2	rs75384803	139471757	C	T
2	rs6736541	139471945	G	A
2	rs10206559	139472180	G	A
2	rs6724976	139472210	A	C
2	rs538632446	139472284	T	C
2	rs543989145	139472389	C	A
2	rs13000538	139472534	T	C
2	rs76247068	139472537	T	A
2	rs182802356	139472617	A	G
2	rs188179969	139472679	C	T
2	rs569103794	139472955	C	T
2	rs116110596	139473182	A	C
2	rs184685312	139473471	G	A
2	rs4432389	139473527	A	G
2	rs559373769	139473668	T	C
2	rs187495475	139473669	C	T
2	rs547089614	139473859	A	G
2	rs536357979	139473866	A	G
2	rs145527116	139473873	A	G
2	rs4531866	139473896	G	A
2	rs149132696	139474024	T	C
2	rs62163201	139474181	A	G
2	rs112610613	139474197	G	A
2	rs72485525	139474200	T	C
2	rs555165430	139474310	T	C
2	rs552162286	139474762	A	G
2	rs74426664	139475083	A	G
2	rs554887632	139475144	G	A
2	rs7559771	139475789	A	G
2	rs114812680	139475869	G	A
2	rs181696184	139476015	G	A
2	rs191261546	139476090	G	A
2	rs531210830	139476211	A	G
2	rs531400503	139476364	C	T
2	rs11888614	139476513	C	T
2	rs12466305	139476653	C	A
2	rs536578947	139476895	G	A
2	rs76166584	139477107	A	C
2	rs7607859	139477342	T	A
2	rs188004185	139477348	G	A
2	rs34641325	139477998	T	C
2	rs537960266	139477999	A	G
2	rs34561430	139478081	T	C
2	rs149771470	139478089	T	A
2	rs189327322	139478248	A	G
2	rs181748105	139478289	T	C
2	rs560415346	139478290	A	G
2	rs113499356	139478401	G	A
2	rs6720373	139478678	C	G
2	rs6710448	139478779	T	C
2	rs565429090	139478819	A	G
2	rs6749951	139478851	T	C
2	rs116232571	139478929	A	G
2	rs533656574	139479191	A	T
2	rs72869499	139479206	A	G
2	rs10185343	139479209	C	T
2	rs59078634	139479333	T	C
2	rs74494128	139479381	A	C
2	rs71413756	139479392	C	A
2	rs537441335	139479451	G	A
2	rs114284555	139479600	A	T
2	rs549516742	139479606	C	A
2	rs75381890	139479732	T	C
2	rs572278719	139479762	G	A
2	rs534793657	139479807	A	G
2	rs12616592	139479909	G	A
2	rs182100718	139479924	A	G
2	rs549718046	139480166	A	T
2	rs532835334	139480286	A	G
2	rs558468158	139480738	T	G
2	rs540744451	139481052	C	G
2	rs537535324	139481491	T	C
2	rs539399652	139481703	G	T
2	rs13393540	139481902	C	T
2	rs192872726	139482074	T	C
2	rs12691955	139482094	A	G
2	rs13431346	139482146	C	T
2	rs576984739	139482639	T	C
2	rs6430803	139482866	G	A
2	rs566851209	139482974	C	A
2	rs74849416	139483055	A	G
2	rs189478201	139483570	T	C
2	rs145477894	139483742	G	A
2	rs190362693	139483933	C	T
2	rs4128391	139484059	C	T
2	rs4128392	139484392	C	A
2	rs181640570	139484429	A	G
2	rs4128393	139484436	G	A
2	rs4622652	139484753	T	C
2	rs10193137	139484784	T	G
2	rs4441405	139484902	G	A
2	rs564331250	139484912	T	C
2	rs547057275	139485214	T	C
2	rs548712243	139485241	T	C
2	rs78221318	139485325	A	T
2	rs577881386	139485387	T	G
2	rs542750828	139485550	C	A
2	rs116695339	139485658	A	G
2	rs80257664	139485704	A	G
2	rs116568491	139485821	A	G
2	rs74267080	139485844	A	G
2	rs114717287	139485851	T	C
2	rs72869502	139486170	T	G
2	rs576574175	139486224	C	G
2	rs567912106	139486590	A	T
2	rs17657398	139486644	A	C
2	rs4450540	139486732	A	G
2	rs575751853	139486846	A	T
2	rs141658138	139486856	G	A
2	rs150564523	139486960	T	C
2	rs147425340	139487452	A	G
2	rs76155438	139487485	C	T
2	rs76643700	139487494	T	C
2	rs572083149	139487511	T	C
2	rs532874691	139487715	A	T
2	rs35095834	139487972	G	A
2	rs192246094	139488030	T	C
2	rs34190955	139488033	C	T
2	rs570400539	139488318	T	C
2	rs78362499	139488372	T	C
2	rs147705204	139488627	A	G
2	rs534479527	139488656	C	T
2	rs78917958	139488667	G	C
2	rs184184855	139488704	T	C
2	rs75013345	139488722	T	C
2	rs148744132	139488815	C	T
2	rs10496800	139488901	T	C
2	rs188935623	139488930	A	G
2	rs114113565	139489095	A	C
2	rs151306458	139489143	G	A
2	rs10928662	139489388	T	A
2	rs10928663	139489417	C	T
2	rs16841084	139489497	C	T
2	rs137864860	139489559	A	G
2	rs578019311	139489734	C	T
2	rs11685693	139490507	C	T
2	rs564120442	139490567	T	C
2	rs11692663	139490568	T	A
2	rs13383569	139490632	A	G
2	rs554089441	139491043	A	G
2	rs58404274	139491092	C	T
2	rs10171162	139491292	G	A
2	rs62163217	139491360	A	T
2	rs148571341	139491451	T	C
2	rs567896398	139491452	G	A
2	rs146593343	139491455	C	A
2	rs150936767	139491656	C	A
2	rs4130252	139492011	G	A
2	rs62163218	139492188	A	G
2	rs76622283	139492272	C	G
2	rs544814571	139492304	C	A
2	rs79888303	139492443	T	C
2	rs561530311	139492484	C	A
2	rs182791315	139492570	T	G
2	rs566168478	139492631	C	T
2	rs576202072	139492813	C	T
2	rs4316886	139493021	G	T
2	rs12988257	139493064	G	C
2	rs577693211	139493106	G	T
2	rs568154837	139493350	A	G
2	rs556135409	139493436	C	T
2	rs192699766	139493751	T	A
2	rs143755172	139493852	T	C
2	rs187495072	139493933	G	A
2	rs550965000	139493941	T	G
2	rs10180968	139493942	T	C
2	rs144121913	139493952	A	T
2	rs565924625	139493968	C	T
2	rs10178501	139493982	A	C
2	rs10180966	139494137	A	G
2	rs577447068	139494182	A	T
2	rs116651669	139494318	G	A
2	rs114069831	139494355	C	A
2	rs75695642	139494664	G	A
2	rs541988182	139494810	C	A
2	rs150864552	139494835	C	T
2	rs182050677	139494912	A	G
2	rs116402378	139494937	T	C
2	rs556239757	139495031	G	A
2	rs139309802	139495150	A	T
2	rs146128272	139495428	T	C
2	rs17657544	139495429	A	G
2	rs6716116	139495456	C	T
2	rs4954719	139495643	T	C
2	rs550516422	139495792	A	G
2	rs532889585	139495818	C	T
2	rs535742486	139495881	G	A
2	rs373057924	139495920	T	C
2	rs7604076	139495998	T	C
2	rs145856456	139496017	A	C
2	rs186611967	139496168	T	C
2	rs4954954	139496208	C	T
2	rs532854753	139496326	T	C
2	rs77998089	139496410	A	G
2	rs55839549	139496605	C	A
2	rs10928665	139496731	A	C
2	rs12620714	139496764	A	G
2	rs10754927	139496812	C	T
2	rs544219584	139496865	T	G
2	rs115460670	139497041	T	G
2	rs11680550	139497309	T	C
2	rs192162779	139497373	A	C
2	rs142153933	139497454	G	T
2	rs144685165	139497745	C	G
2	rs562795556	139497790	C	T
2	rs531164930	139497808	A	G
2	rs138185566	139497869	C	A
2	rs142876960	139498035	C	T
2	rs188270540	139498076	T	C
2	rs16841097	139498142	A	G
2	rs192796253	139498179	C	T
2	rs140146406	139498187	A	C
2	rs142397481	139498305	A	G
2	rs538431523	139498424	T	C
2	rs13426332	139498504	A	G
2	rs17598945	139498637	G	A
2	rs13414855	139498659	G	A
2	rs116181912	139498691	T	G
2	rs556349525	139498721	C	T
2	rs572110046	139498750	G	T
2	rs139411950	139498952	G	T
2	rs532491169	139499192	C	T
2	rs145468614	139499221	C	T
2	rs72873906	139499493	G	A
2	rs4280390	139499973	G	A
2	rs150369350	139500188	T	C
2	rs4561601	139500621	T	G
2	rs528192980	139500782	C	A
2	rs568073263	139500809	T	C
2	rs72873908	139501237	A	T
2	rs188534223	139501555	G	A
2	rs142019467	139501675	T	C
2	rs118076212	139501959	A	G
2	rs191479598	139501967	C	T
2	rs145025559	139502151	A	G
2	rs11686876	139502153	A	T
2	rs193143632	139502175	G	A
2	rs532730799	139502260	C	T
2	rs77428540	139502366	T	C
2	rs16841103	139502367	A	G
2	rs16841105	139502371	G	C
2	rs181698148	139502509	T	C
2	rs556280196	139502512	T	C
2	rs146513881	139502571	T	C
2	rs546172548	139502608	T	G
2	rs111521744	139502659	A	G
2	rs554143573	139502850	G	A
2	rs62163219	139502922	C	T
2	rs544025062	139502985	C	G
2	rs560190246	139503072	C	G
2	rs115546763	139503228	C	T
2	rs141262126	139503324	T	C
2	rs16841109	139503337	G	A
2	rs556494746	139503459	G	A
2	rs79450270	139503514	A	G
2	rs144989917	139503602	T	A
2	rs562468733	139503640	T	C
2	rs183508612	139503641	A	G
2	rs4305219	139503771	T	C
2	rs547629109	139503972	C	T
2	rs115517523	139504038	C	A
2	rs545007232	139504156	A	G
2	rs75718125	139504221	A	G
2	rs114956851	139504324	A	C
2	rs78663971	139504622	T	G
2	rs147144974	139504710	A	C
2	rs572336459	139504810	G	A
2	rs12691956	139504936	A	T
2	rs148604958	139505004	C	G
2	rs4334435	139505135	T	C
2	rs151164855	139505215	G	A
2	rs533145755	139505222	A	G
2	rs4575658	139505416	A	G
2	rs67935429	139505656	A	G
2	rs4322786	139505708	A	G
2	rs10928666	139505771	T	C
2	rs17599153	139505868	C	T
2	rs77437741	139505880	G	A
2	rs79292842	139505916	T	C
2	rs146793504	139506222	G	A
2	rs114711718	139506285	A	G
2	rs75652132	139506304	C	T
2	rs74736163	139506341	T	G
2	rs72873909	139506535	G	A
2	rs183917683	139506612	A	T
2	rs544601832	139506631	G	A
2	rs577181145	139506711	T	C
2	rs140965369	139506712	T	A
2	rs114804455	139506771	C	T
2	rs4954955	139506877	T	A
2	rs4341880	139506892	C	T
2	rs146782265	139506927	A	G
2	rs550137240	139507061	G	A
2	rs76909696	139507127	A	G
2	rs143340452	139507157	C	T
2	rs115585151	139507195	G	A
2	rs66487011	139507264	A	C
2	rs75740996	139507549	T	G
2	rs17657900	139507550	C	T
2	rs75617893	139507676	G	A
2	rs114877205	139507917	C	A
2	rs186269675	139508021	A	G
2	rs148429239	139508084	C	G
2	rs560859493	139508653	A	C
2	rs72873912	139508728	G	A
2	rs566665659	139508751	C	T
2	rs564432652	139508809	G	A
2	rs113104528	139508847	A	G
2	rs139902994	139508960	G	A
2	rs543389588	139509008	T	C
2	rs62163220	139509156	C	T
2	rs565255338	139509174	T	C
2	rs16841114	139509236	C	T
2	rs140471499	139509255	G	A
2	rs79252593	139509687	T	C
2	rs62163221	139509693	A	G
2	rs6751573	139509744	A	T
2	rs4462740	139509906	C	T
2	rs116680590	139510209	C	T
2	rs76576043	139510257	T	A
2	rs11681160	139510272	A	G
2	rs536272518	139510397	G	C
2	rs75660118	139510410	A	T
2	rs76200973	139510646	A	G
2	rs80342622	139510856	C	T
2	rs139274406	139510934	T	C
2	rs78887261	139511198	G	A
2	rs184059693	139511236	G	A
2	rs78801481	139511464	A	T
2	rs76090288	139511492	C	T
2	rs150720663	139511674	A	G
2	rs10193564	139512134	T	C
2	rs145962067	139512162	G	A
2	rs537232460	139512174	C	T
2	rs557060621	139512297	C	T
2	rs139936861	139512299	G	T
2	rs116773438	139512361	T	G
2	rs79102315	139512529	C	T
2	rs62163222	139512750	G	A
2	rs151043024	139513075	A	C
2	rs4439900	139513222	G	C
2	rs10928667	139513373	T	C
2	rs4346319	139513397	G	A
2	rs547754821	139513400	A	T
2	rs74534489	139513466	G	A
2	rs79194596	139513511	T	A
2	rs4635466	139514001	G	T
2	rs78384419	139514121	G	A
2	rs547139899	139514159	G	A
2	rs566863603	139514235	T	C
2	rs141799440	139514276	G	A
2	rs191248256	139514298	A	G
2	rs183374199	139514511	C	T
2	rs577688161	139514936	T	A
2	rs182742770	139515130	T	G
2	rs187989612	139515185	T	C
2	rs13000377	139515243	C	T
2	rs149221920	139515595	C	A
2	rs189306767	139515812	A	C
2	rs17657993	139515962	G	T
2	rs531808862	139516069	T	A
2	rs142333778	139516099	G	T
2	rs138593730	139516521	A	G
2	rs17599328	139516703	G	A
2	rs541030500	139517250	A	G
2	rs111813066	139517260	G	A
2	rs141593577	139517362	T	C
2	rs150775966	139517419	T	C
2	rs28435322	139517534	T	C
2	rs545595428	139517598	T	C
2	rs115705186	139517620	C	G
2	rs144128383	139517800	C	T
2	rs531464335	139517865	A	C
2	rs4524069	139518044	A	G
2	rs144613708	139518184	A	C
2	rs67594102	139518569	G	A
2	rs4954721	139518659	A	G
2	rs560979499	139518963	A	G
2	rs139985442	139519216	G	A
2	rs6430804	139519524	C	T
2	rs543188326	139520120	T	A
2	rs34649797	139520189	C	T
2	rs13003462	139520402	A	G
2	rs59089599	139520539	T	C
2	rs116293393	139520561	C	A
2	rs72873915	139520581	T	C
2	rs62163224	139520641	A	C
2	rs12986854	139520692	C	T
2	rs548501955	139520831	T	C
2	rs75945877	139521051	C	T
2	rs79288266	139521221	T	A
2	rs574644826	139521490	T	C
2	rs148043913	139521635	C	T
2	rs77683046	139522031	A	T
2	rs547144505	139522108	G	A
2	rs185254999	139522221	G	A
2	rs575123571	139522418	G	C
2	rs76826975	139522597	T	C
2	rs62163225	139522624	A	G
2	rs544456829	139522628	C	T
2	rs78366678	139522830	A	T
2	rs36070628	139523217	T	C
2	rs7420845	139523230	T	G
2	rs78901409	139523391	T	G
2	rs187186221	139523810	G	A
2	rs114226545	139523891	T	A
2	rs540971391	139523896	A	G
2	rs113790860	139524621	A	C
2	rs17658044	139524784	A	G
2	rs548382090	139524839	G	A
2	rs13002439	139525242	T	C
2	rs140080112	139525308	A	G
2	rs80313341	139525376	T	C
2	rs185764139	139525700	G	A
2	rs9677668	139526005	C	G
2	rs561175371	139526071	T	C
2	rs574769514	139526230	A	C
2	rs114265681	139526260	A	G
2	rs547510595	139526429	A	G
2	rs193160792	139526681	C	T
2	rs150334821	139526702	C	A
2	rs34501715	139527303	T	C
2	rs142913058	139527374	A	G
2	rs17599405	139527496	A	G
2	rs10193914	139527658	C	T
2	rs72873919	139527957	C	T
2	rs12474418	139528370	C	T
2	rs190199596	139528464	G	A
2	rs34461135	139528550	A	T
2	rs12691957	139528646	G	A
2	rs185586622	139528788	G	A
2	rs554795976	139528797	T	C
2	rs574539039	139528835	T	C
2	rs571479382	139528855	C	T
2	rs17658135	139528886	T	C
2	rs559626215	139529001	T	C
2	rs536820144	139529440	G	A
2	rs553779565	139529467	G	C
2	rs545395446	139529484	C	T
2	rs115689870	139529538	T	C
2	rs114613601	139529583	G	C
2	rs4632273	139529817	T	C
2	rs554564650	139529961	T	G
2	rs187486281	139529988	A	T
2	rs4641877	139530015	T	C
2	rs35748131	139530094	T	C
2	rs62163226	139530102	A	G
2	rs541654517	139530156	G	C
2	rs530440847	139530165	A	C
2	rs10200922	139530239	G	A
2	rs575169048	139530947	C	A
2	rs16841174	139531083	T	C
2	rs189429156	139531103	C	T
2	rs532186729	139531538	C	G
2	rs10174964	139531607	C	G
2	rs578239159	139531645	A	C
2	rs574170025	139531742	A	G
2	rs79634600	139531860	A	G
2	rs181487544	139531870	G	T
2	rs141315752	139532376	G	A
2	rs190966257	139532635	A	T
2	rs35351378	139532930	G	C
2	rs531477773	139532982	T	C
2	rs541248134	139533105	G	A
2	rs149526054	139533319	G	T
2	rs76753971	139533488	T	C
2	rs182722958	139533566	A	G
2	rs567868598	139533605	A	G
2	rs188649657	139533768	A	G
2	rs192790486	139533769	T	C
2	rs534709853	139533894	G	A
2	rs572060575	139534119	C	G
2	rs11902836	139534152	A	G
2	rs115254312	139534425	C	A
2	rs181600194	139534443	A	G
2	rs574110416	139534877	C	G
2	rs184704543	139534884	C	T
2	rs77010317	139535071	T	C
2	rs62163227	139535152	A	G
2	rs538976040	139535159	C	T
2	rs144399287	139535280	C	A
2	rs139993670	139535697	T	A
2	rs546502167	139535718	C	A
2	rs10188629	139535928	A	C
2	rs4371293	139536034	T	A
2	rs553641124	139536421	A	T
2	rs147795065	139536613	G	A
2	rs186272151	139536628	G	T
2	rs560534347	139536691	A	C
2	rs146984308	139537205	A	G
2	rs6742749	139537261	T	C
2	rs546661435	139537746	T	G
2	rs535413742	139537779	C	G
2	rs554209117	139538165	C	G
2	rs13418254	139538321	G	C
2	rs561653621	139538353	C	A
2	rs4538136	139538520	A	G
2	rs534366174	139539178	G	A
2	rs185625077	139539376	G	A
2	rs4377275	139539711	A	G
2	rs540145416	139540215	G	A
2	rs189671615	139540436	A	G
2	rs567549118	139540503	G	A
2	rs144344794	139540593	T	C
2	rs558949533	139540629	A	G
2	rs185233909	139540829	A	G
2	rs17599755	139540849	A	G
2	rs60663874	139541065	T	C
2	rs4611594	139541088	G	A
2	rs538653023	139541479	A	G
2	rs536044854	139541820	T	C
2	rs16841193	139542041	G	C
2	rs74794371	139542075	A	G
2	rs183490444	139542328	C	T
2	rs7600265	139542562	A	G
2	rs75195165	139542571	T	G
2	rs186923896	139542627	A	G
2	rs145019220	139542973	C	T
2	rs530900593	139543020	C	G
2	rs149081900	139543022	C	T
2	rs10172445	139543065	G	C
2	rs143207950	139543103	C	T
2	rs75465200	139543248	T	C
2	rs542366872	139543573	G	A
2	rs530938081	139543704	C	T
2	rs564271552	139544139	A	G
2	rs11883761	139544206	G	A
2	rs4954956	139544577	T	C
2	rs72873930	139544606	T	C
2	rs149401051	139544692	T	C
2	rs144864109	139544875	C	G
2	rs77538364	139545054	T	G
2	rs188251441	139545113	T	C
2	rs540076069	139545195	A	T
2	rs57815024	139545365	T	C
2	rs575892834	139545481	A	G
2	rs371044366	139545950	T	C
2	rs113545775	139546120	A	C
2	rs532793445	139546150	T	C
2	rs56678686	139546312	G	C
2	rs11902914	139546800	C	T
2	rs551991696	139546918	A	G
2	rs112360478	139546927	A	T
2	rs11889486	139547024	T	C
2	rs555245614	139547130	A	G
2	rs187589658	139547131	T	A
2	rs567376092	139547416	C	T
2	rs573818612	139547818	A	G
2	rs4622653	139547837	C	G
2	rs562531261	139547841	G	C
2	rs551721840	139548146	A	G
2	rs144133660	139548179	T	C
2	rs192324096	139548393	A	C
2	rs146554300	139548465	T	C
2	rs530206716	139549072	G	T
2	rs552326787	139549372	T	G
2	rs111817366	139549587	G	A
2	rs558164845	139549862	A	G
2	rs189158360	139550116	G	A
2	rs181492432	139550172	C	T
2	rs148323917	139550184	T	C
2	rs182960207	139550661	C	T
2	rs187619292	139550847	A	C
2	rs540163841	139551058	C	T
2	rs192989774	139551294	A	T
2	rs147321978	139551403	A	G
2	rs149457329	139551493	A	G
2	rs77031127	139551555	G	A
2	rs542327816	139551656	T	C
2	rs551992144	139551837	C	A
2	rs548386392	139552063	A	G
2	rs146249047	139552166	G	C
2	rs4561602	139552197	A	C
2	rs77625918	139552218	T	C
2	rs564322718	139552355	G	A
2	rs115970833	139552393	A	G
2	rs184974276	139552742	T	G
2	rs572940440	139553064	G	A
2	rs144166655	139553120	T	C
2	rs4545946	139553207	A	T
2	rs11883869	139553269	T	C
2	rs76123224	139553270	A	G
2	rs140961171	139553522	T	C
2	rs115660074	139553543	A	G
2	rs181517407	139553589	G	T
2	rs532962397	139553647	A	G
2	rs76508441	139553659	A	G
2	rs4490120	139553669	A	G
2	rs529617578	139553683	A	G
2	rs191099175	139553863	G	T
2	rs145686668	139553918	T	C
2	rs374443315	139553934	A	G
2	rs544032453	139553981	T	A
2	rs527809661	139554482	A	C
2	rs111851779	139554564	G	A
2	rs553545222	139554626	A	G
2	rs35424431	139554665	T	C
2	rs187484777	139554789	G	A
2	rs4567878	139554797	A	C
2	rs138501345	139554806	A	G
2	rs11885710	139554985	T	C
2	rs187839254	139555030	A	G
2	rs4257340	139555034	G	T
2	rs192726571	139555056	C	A
2	rs11893534	139555179	C	T
2	rs4263065	139555270	A	G
2	rs141555188	139555323	T	C
2	rs184832856	139555831	C	A
2	rs565317336	139556673	G	A
2	rs187069006	139556677	G	A
2	rs577448124	139556986	G	A
2	rs186907129	139557100	G	A
2	rs191812301	139557601	A	G
2	rs190199413	139558345	G	A
2	rs571065155	139558399	C	T
2	rs190552611	139558610	A	G
2	rs72973295	139558720	T	C
2	rs151253799	139558808	G	A
2	rs531846652	139558849	G	A
2	rs576759489	139559301	G	A
2	rs185573012	139559320	T	C
2	rs111466132	139559491	A	G
2	rs561588414	139559495	T	C
2	rs74479879	139559793	T	C
2	rs78286761	139560018	G	A
2	rs541699242	139560092	G	T
2	rs4128136	139560131	T	G
2	rs4128137	139560221	C	T
2	rs13013657	139560269	G	A
2	rs191963558	139560493	C	T
2	rs574289153	139560695	T	C
2	rs543272831	139560743	C	T
2	rs537996030	139561076	A	C
2	rs62163245	139561129	C	T
2	rs553506331	139561158	G	A
2	rs141144512	139561250	C	T
2	rs191292055	139561286	T	C
2	rs184534780	139561329	C	G
2	rs565115661	139561401	A	T
2	rs547834019	139561440	T	C
2	rs189395564	139561532	T	G
2	rs6718953	139561579	C	T
2	rs555737930	139561761	T	C
2	rs181475807	139562044	A	G
2	rs547266860	139562197	A	G
2	rs567401661	139562218	T	C
2	rs565579242	139562279	C	T
2	rs4422105	139562316	C	A
2	rs570192572	139562326	G	C
2	rs77233641	139562746	A	G
2	rs4954957	139562995	C	G
2	rs79123105	139563393	T	C
2	rs148520495	139563635	C	T
2	rs190933835	139563811	T	C
2	rs529791752	139563974	C	T
2	rs535351684	139564399	A	T
2	rs548555782	139564407	C	T
2	rs59078546	139564558	G	A
2	rs145352837	139564586	C	T
2	rs76668088	139564820	G	T
2	rs563119344	139564886	C	T
2	rs13404376	139564920	C	A
2	rs137864367	139565853	G	A
2	rs185595860	139565888	A	T
2	rs78176128	139566002	T	A
2	rs189288815	139566026	C	T
2	rs181919705	139566112	C	T
2	rs7587986	139566268	T	C
2	rs78287161	139566304	G	A
2	rs553112255	139566333	G	C
2	rs541913578	139566401	A	G
2	rs76058426	139566651	C	A
2	rs560718635	139566689	G	C
2	rs148257425	139566754	C	T
2	rs551752181	139566761	G	T
2	rs57084044	139567408	G	A
2	rs551519279	139567592	C	G
2	rs571582296	139567601	C	T
2	rs183071245	139568030	G	A
2	rs10164963	139568042	T	C
2	rs10803572	139568211	T	G
2	rs531708663	139568267	G	A
2	rs192340989	139568304	C	T
2	rs140695061	139568316	T	G
2	rs183968468	139568338	A	C
2	rs13431343	139568401	G	A
2	rs549233768	139568456	T	G
2	rs13383398	139568594	C	T
2	rs192634407	139568670	G	A
2	rs4954723	139568802	C	T
2	rs79053015	139568830	A	G
2	rs142923955	139568997	C	G
2	rs181647427	139569010	T	A
2	rs76343024	139569086	T	C
2	rs4954958	139569332	T	C
2	rs10201237	139569397	C	T
2	rs200738374	139569401	C	T
2	rs10201241	139569405	C	T
2	rs189661528	139569571	C	T
2	rs9646698	139569637	C	T
2	rs9646699	139569643	A	C
2	rs74660441	139569924	A	G
2	rs77276130	139569995	A	G
2	rs78662460	139570094	T	C
2	rs188091404	139570149	A	G
2	rs191621706	139570528	G	C
2	rs75924858	139570599	C	A
2	rs150126652	139570619	G	C
2	rs12477140	139570644	C	G
2	rs182626099	139570698	A	G
2	rs76595328	139571109	A	G
2	rs7424618	139571226	G	A
2	rs528781588	139571413	G	A
2	rs4245866	139571720	G	A
2	rs186912292	139571725	T	C
2	rs553310920	139571865	C	A
2	rs563276921	139572156	T	G
2	rs559359007	139572332	C	G
2	rs117038354	139572500	A	G
2	rs191304149	139572509	A	G
2	rs78957044	139572678	G	A
2	rs72873944	139572732	C	T
2	rs4338921	139572761	T	A
2	rs12474367	139573272	T	C
2	rs9917165	139573387	A	G
2	rs9636230	139573631	G	A
2	rs13005857	139573731	G	C
2	rs150811666	139573948	A	G
2	rs4954959	139574104	C	T
2	rs4954960	139574143	T	C
2	rs531772899	139574537	C	T
2	rs4283352	139574606	A	G
2	rs4359579	139574689	T	C
2	rs143936404	139574756	C	G
2	rs553949641	139575024	T	C
2	rs4347759	139575344	A	G
2	rs4318335	139575464	A	C
2	rs4588127	139575476	G	C
2	rs79220251	139575542	A	C
2	rs10179636	139575730	A	G
2	rs10204055	139575830	T	C
2	rs556740284	139576309	C	G
2	rs185557671	139576338	T	G
2	rs573895163	139576458	C	T
2	rs76930652	139576523	G	A
2	rs566211942	139576967	A	G
2	rs535086466	139576992	C	T
2	rs148079195	139577045	C	T
2	rs574695951	139577056	T	A
2	rs10174953	139577089	A	G
2	rs187580260	139577450	G	C
2	rs4363972	139577835	C	T
2	rs544878112	139577999	G	A
2	rs543082222	139578191	A	G
2	rs79118465	139578248	G	A
2	rs183805378	139578336	A	G
2	rs76067525	139578529	C	G
2	rs13397568	139578612	A	C
2	rs4369803	139578691	C	T
2	rs146350867	139578832	G	A
2	rs4436895	139578884	C	G
2	rs4384717	139578964	T	C
2	rs4369804	139578973	A	C
2	rs4075009	139579256	C	G
2	rs191946432	139579342	T	C
2	rs528377241	139579687	C	T
2	rs185456928	139579824	G	A
2	rs570615590	139580308	C	T
2	rs28451166	139580314	A	G
2	rs535464113	139580457	G	A
2	rs190425788	139580513	T	G
2	rs10451516	139580597	A	G
2	rs78245457	139580680	T	A
2	rs11688706	139580755	T	G
2	rs11677971	139580823	T	C
2	rs190694078	139581053	C	A
2	rs142017613	139581200	T	C
2	rs34431923	139581228	A	C
2	rs77078698	139581243	G	A
2	rs542709988	139581273	A	G
2	rs145978267	139581406	G	A
2	rs147815549	139581430	T	C
2	rs140405500	139581490	C	T
2	rs571641029	139581763	G	A
2	rs115047317	139581765	A	G
2	rs556430779	139581878	A	G
2	rs6430808	139582432	T	A
2	rs527988374	139582436	A	G
2	rs77269416	139582609	C	T
2	rs542490828	139582778	C	T
2	rs531308327	139582838	A	G
2	rs115230940	139583114	A	G
2	rs76887635	139583130	C	T
2	rs80345312	139583536	C	G
2	rs116114313	139583949	A	G
2	rs78289619	139584077	G	C
2	rs10928672	139584265	G	T
2	rs62163248	139584423	T	G
2	rs6722003	139584711	A	G
2	rs181919486	139585057	G	A
2	rs12470031	139585106	G	A
2	rs148872760	139585314	C	T
2	rs142735536	139585326	T	C
2	rs4954724	139585402	T	C
2	rs532286259	139585629	C	T
2	rs565830788	139585751	A	C
2	rs189014356	139585873	A	T
2	rs145002266	139585992	T	C
2	rs13406884	139586288	G	A
2	rs548387754	139586304	T	G
2	rs145681985	139586399	T	C
2	rs539226719	139586473	T	C
2	rs570540484	139586495	A	C
2	rs12614442	139586674	A	C
2	rs561954329	139586752	T	C
2	rs115533698	139587142	A	G
2	rs67789718	139587577	C	T
2	rs79998767	139587678	A	G
2	rs144342497	139587895	A	G
2	rs75522316	139588009	T	C
2	rs60249921	139588399	T	C
2	rs149933462	139588596	G	A
2	rs539029353	139588695	A	G
2	rs144982224	139588707	T	C
2	rs540073192	139588891	A	C
2	rs573658939	139588913	A	C
2	rs10205535	139588962	A	G
2	rs13011189	139589017	G	T
2	rs12691960	139589353	A	G
2	rs6430809	139589365	A	G
2	rs77974740	139589916	G	A
2	rs16841262	139590343	T	C
2	rs189159994	139590437	A	G
2	rs115781423	139590854	T	C
2	rs536095526	139590960	A	C
2	rs184895572	139591064	G	C
2	rs4366841	139591670	A	G
2	rs7587688	139591701	A	C
2	rs12691961	139591720	T	A
2	rs577452845	139591904	C	G
2	rs559643527	139592095	C	T
2	rs11903265	139592156	A	C
2	rs185199558	139592199	A	G
2	rs188057518	139592277	A	G
2	rs78010330	139592306	G	A
2	rs532055789	139592532	T	C
2	rs548354428	139592658	G	A
2	rs142696233	139592684	G	A
2	rs4261671	139592820	G	T
2	rs4575659	139592824	T	C
2	rs186111402	139592895	C	T
2	rs564279680	139592999	T	C
2	rs115211833	139593015	A	G
2	rs4611595	139593079	T	C
2	rs13012019	139593165	G	A
2	rs550558607	139593325	A	G
2	rs183219035	139593784	A	T
2	rs530715623	139593962	C	T
2	rs569151129	139594205	C	T
2	rs192757415	139594867	A	G
2	rs534253159	139595091	C	A
2	rs13389316	139595141	T	C
2	rs11893264	139595426	C	T
2	rs11886688	139595550	A	C
2	rs180693241	139595876	A	G
2	rs573370464	139595902	T	C
2	rs7575711	139595995	A	G
2	rs6718559	139596134	C	T
2	rs4553757	139596262	T	C
2	rs7566846	139596516	T	A
2	rs191755397	139596529	C	G
2	rs6430810	139596639	C	T
2	rs7569945	139596764	G	T
2	rs532575774	139596888	G	A
2	rs7579533	139597008	A	G
2	rs115050601	139597274	A	C
2	rs10928673	139597444	A	G
2	rs17607270	139597471	A	G
2	rs559447946	139597578	C	T
2	rs16841291	139597786	G	A
2	rs4954963	139597832	C	T
2	rs5025225	139597913	T	C
2	rs4619542	139597980	T	C
2	rs569788803	139598447	T	C
2	rs565762962	139598596	G	A
2	rs17607405	139598602	A	T
2	rs146231926	139598798	T	C
2	rs77047386	139599180	G	C
2	rs12470293	139599513	A	C
2	rs78605971	139599581	T	C
2	rs12478159	139599745	T	G
2	rs139684749	139599763	T	C
2	rs6713601	139599830	T	C
2	rs183769066	139599923	T	C
2	rs182231633	139600008	G	A
2	rs10496801	139600035	G	A
2	rs35121469	139600225	G	C
2	rs3923650	139600425	C	T
2	rs3923649	139600538	T	C
2	rs561645412	139600574	T	A
2	rs190053121	139600600	A	G
2	rs4245867	139600715	T	C
2	rs75274731	139600814	C	T
2	rs4954964	139600926	T	A
2	rs7594441	139601067	C	G
2	rs575334736	139601109	A	G
2	rs4528704	139601382	A	T
2	rs7565574	139601387	G	A
2	rs530523714	139601456	G	C
2	rs552697569	139601522	G	T
2	rs188884599	139601795	G	A
2	rs191833862	139602132	G	A
2	rs150074684	139602223	C	T
2	rs543973367	139602322	A	G
2	rs557079697	139602380	G	C
2	rs12467627	139602416	T	C
2	rs141601952	139602418	T	C
2	rs545760856	139602752	C	G
2	rs565554180	139602761	T	C
2	rs116440103	139602795	G	A
2	rs149546066	139602979	G	T
2	rs148730017	139603109	G	A
2	rs567360482	139603150	A	C
2	rs6735441	139603202	A	G
2	rs6707428	139603235	T	C
2	rs6430811	139603269	T	C
2	rs549641463	139603753	A	C
2	rs12691962	139603794	A	G
2	rs13399914	139603975	T	C
2	rs141038259	139604029	T	C
2	rs185954151	139604091	C	A
2	rs540993137	139604124	G	C
2	rs183188535	139604374	A	G
2	rs574628448	139604564	T	G
2	rs140304938	139604708	A	G
2	rs575539091	139605016	G	A
2	rs60032456	139605184	A	T
2	rs60724239	139605480	T	C
2	rs555576519	139605854	G	A
2	rs564441814	139606119	A	C
2	rs546878462	139606140	C	T
2	rs59537815	139606222	C	T
2	rs67751554	139606249	A	C
2	rs147464606	139606370	A	G
2	rs72867698	139606404	A	T
2	rs56881840	139606605	G	T
2	rs188074470	139606758	T	C
2	rs59816715	139606833	A	T
2	rs557408498	139607265	G	A
2	rs10169554	139607516	G	C
2	rs565365416	139607659	T	C
2	rs4245869	139607947	A	C
2	rs72867699	139607999	T	C
2	rs72867700	139608006	G	A
2	rs565379337	139608108	A	G
2	rs4553762	139608205	G	A
2	rs34437342	139608343	A	C
2	rs549041361	139608349	A	G
2	rs10164683	139608622	G	T
2	rs74885512	139608768	C	A
2	rs4624327	139608865	T	C
2	rs9287506	139609109	C	T
2	rs200257634	139609340	C	T
2	rs1485072	139609542	A	G
2	rs137984676	139609689	T	C
2	rs3923398	139610030	C	G
2	rs7608398	139610046	A	G
2	rs149048527	139610052	A	T
2	rs72870104	139610597	G	C
2	rs72870106	139610600	T	G
2	rs557121316	139611059	T	A
2	rs543613454	139611226	A	G
2	rs545571546	139611296	A	G
2	rs12104453	139611538	A	G
2	rs10803573	139611678	G	A
2	rs1564834	139612038	T	C
2	rs531073833	139612051	C	T
2	rs1564833	139612069	G	A
2	rs10192531	139612158	T	C
2	rs1564832	139612209	C	T
2	rs557289877	139612380	C	T
2	rs186747093	139612524	A	G
2	rs10193002	139612593	G	C
2	rs574712728	139612596	T	A
2	rs59563156	139612761	G	A
2	rs4954965	139612944	A	G
2	rs550046289	139613113	A	C
2	rs144802791	139613259	A	G
2	rs578163527	139613292	C	G
2	rs144553462	139613338	A	C
2	rs140157882	139613408	G	C
2	rs372382437	139613495	T	C
2	rs7591239	139613838	A	T
2	rs533744412	139614066	A	G
2	rs13008242	139614106	A	G
2	rs10199176	139614108	T	C
2	rs150110070	139614134	T	C
2	rs566715265	139614215	C	T
2	rs78365678	139614321	A	G
2	rs571196590	139614360	A	G
2	rs10166823	139614412	C	T
2	rs10166824	139614418	C	T
2	rs527691745	139614593	T	C
2	rs572408407	139614653	G	T
2	rs186069680	139614774	T	C
2	rs79329230	139614863	C	A
2	rs75054679	139614864	C	G
2	rs10167270	139614875	C	T
2	rs190396659	139614898	T	C
2	rs74751724	139615165	A	T
2	rs57502506	139615179	T	C
2	rs6749581	139615329	A	G
2	rs61362800	139615343	T	C
2	rs58253801	139615514	T	C
2	rs6753321	139615879	C	T
2	rs1905738	139615924	A	G
2	rs17659751	139615945	G	A
2	rs183050127	139616048	A	C
2	rs143692579	139616082	A	C
2	rs371904298	139616173	A	G
2	rs556968660	139616346	C	T
2	rs572212992	139616397	T	G
2	rs13022904	139616422	T	G
2	rs560983574	139616424	G	T
2	rs16841327	139616533	T	C
2	rs570862818	139616686	C	A
2	rs539407081	139616748	T	C
2	rs558815561	139616777	T	C
2	rs543301550	139616877	C	A
2	rs190566819	139616937	T	C
2	rs181355829	139617083	G	T
2	rs72870114	139617291	G	T
2	rs559113648	139617711	T	A
2	rs186078529	139617743	G	A
2	rs12478828	139617843	T	C
2	rs192099825	139617903	C	T
2	rs7609401	139618346	A	T
2	rs10165556	139618482	T	C
2	rs142137848	139618508	T	C
2	rs11894565	139618693	T	G
2	rs6718061	139618700	A	G
2	rs190363984	139618897	A	T
2	rs6718427	139618953	A	G
2	rs529444319	139619032	T	G
2	rs13020961	139619228	G	A
2	rs79907420	139619283	G	T
2	rs72879610	139619426	G	A
2	rs142300845	139619521	T	C
2	rs35369171	139619570	C	G
2	rs564237035	139619790	C	G
2	rs75008512	139619799	G	A
2	rs530418039	139619864	A	G
2	rs75579362	139619873	A	G
2	rs534544190	139620090	T	C
2	rs1351919	139620096	C	T
2	rs143631241	139620180	G	T
2	rs1351918	139620284	C	G
2	rs4954966	139620576	T	C
2	rs4954725	139620613	A	G
2	rs142828855	139620635	C	A
2	rs187793652	139620639	A	C
2	rs556748455	139620906	A	G
2	rs547073314	139620933	A	C
2	rs541001856	139621033	A	G
2	rs184805761	139621066	T	C
2	rs138952040	139621118	C	T
2	rs72879612	139621308	T	C
2	rs62163255	139621326	G	A
2	rs538811748	139621428	A	G
2	rs10469588	139621786	T	C
2	rs116336088	139622230	A	G
2	rs1968878	139622252	A	G
2	rs563279246	139622313	T	C
2	rs145107046	139622453	G	A
2	rs115713317	139622485	T	G
2	rs574485866	139622680	G	A
2	rs116277953	139622704	T	C
2	rs7564146	139622896	G	T
2	rs142246323	139623067	G	A
2	rs7567188	139623202	C	G
2	rs570796664	139623210	G	A
2	rs534899960	139623307	G	A
2	rs568246083	139623342	A	C
2	rs114845484	139623344	T	A
2	rs186097166	139623645	C	T
2	rs13012975	139623669	G	A
2	rs190510302	139623720	G	T
2	rs754659	139624060	T	G
2	rs539128111	139624098	A	T
2	rs575750027	139624210	T	G
2	rs540728203	139624285	G	T
2	rs1351917	139624362	C	T
2	rs11885104	139624610	T	C
2	rs72879613	139624634	G	A
2	rs548889135	139624689	T	C
2	rs74950495	139624949	G	A
2	rs1485076	139624992	A	T
2	rs148170411	139625464	C	T
2	rs185330652	139625562	A	G
2	rs754848	139625789	C	T
2	rs936762	139625861	T	G
2	rs560336277	139626196	A	G
2	rs184742051	139626251	A	G
2	rs571239650	139626338	G	A
2	rs548098864	139626367	G	A
2	rs180681087	139626600	G	C
2	rs145547471	139626675	A	G
2	rs114119248	139626713	G	A
2	rs562690580	139626775	T	C
2	rs576292818	139627531	A	G
2	rs116217210	139627535	G	A
2	rs186873465	139627697	T	A
2	rs189868949	139627923	G	A
2	rs182479452	139627948	C	T
2	rs574335529	139628099	A	C
2	rs191177972	139628131	T	C
2	rs144936314	139628179	T	C
2	rs56077130	139628324	C	T
2	rs10181386	139628529	G	C
2	rs12691963	139628808	T	C
2	rs140479441	139629065	C	T
2	rs536801514	139629560	T	C
2	rs6740968	139629620	A	G
2	rs10928675	139629634	T	A
2	rs6728139	139629675	C	A
2	rs4954967	139629729	T	C
2	rs12105599	139629751	C	T
2	rs12105513	139629869	T	A
2	rs539017489	139630061	C	G
2	rs13016666	139630114	C	T
2	rs13035332	139630122	C	T
2	rs555972727	139630241	T	C
2	rs575739465	139630324	C	G
2	rs564543677	139630778	T	A
2	rs530570143	139631121	C	T
2	rs148961628	139631211	C	A
2	rs143700840	139631567	T	C
2	rs540728573	139631586	G	T
2	rs12105171	139631796	G	A
2	rs183736213	139631970	T	C
2	rs12993243	139632104	A	T
2	rs542618295	139632366	T	G
2	rs182203924	139632405	G	C
2	rs7572192	139632503	G	T
2	rs141043404	139632514	G	A
2	rs559958264	139632524	A	C
2	rs139362941	139632640	A	T
2	rs7572429	139632718	C	T
2	rs536727114	139632745	T	G
2	rs78637319	139632866	C	A
2	rs1485071	139632999	C	T
2	rs10194686	139633095	C	T
2	rs114505940	139633128	C	T
2	rs531287759	139633169	C	T
2	rs1485070	139633173	A	G
2	rs185429189	139633243	C	G
2	rs10048691	139633497	T	C
2	rs10048755	139633498	A	G
2	rs68058691	139633577	T	C
2	rs72879620	139633744	C	T
2	rs115619599	139633983	G	C
2	rs144493626	139634011	G	C
2	rs72879621	139634292	T	C
2	rs183819851	139634361	C	A
2	rs566057985	139634373	A	G
2	rs6726630	139634456	C	A
2	rs372043044	139634572	G	A
2	rs563537937	139634628	T	C
2	rs72879622	139634685	T	G
2	rs538747069	139635034	A	G
2	rs4005	139635217	T	G
2	rs116762310	139635338	T	C
2	rs143457649	139635417	A	G
2	rs7592732	139635572	A	G
2	rs569868508	139635592	T	C
2	rs538798286	139635599	G	A
2	rs13422466	139635672	C	T
2	rs1385415	139635794	A	C
2	rs139247960	139635800	C	T
2	rs1385414	139635844	G	A
2	rs72879623	139635969	A	G
2	rs114101592	139636016	C	T
2	rs181351320	139636073	G	A
2	rs2376010	139636105	A	C
2	rs534724544	139636157	A	G
2	rs567737487	139636184	A	C
2	rs116457198	139636253	T	C
2	rs539743815	139636274	C	A
2	rs553574423	139636301	A	G
2	rs72975274	139636344	A	T
2	rs60304519	139636453	G	C
2	rs1485069	139636679	A	T
2	rs550211055	139636771	A	G
2	rs115241283	139637009	A	G
2	rs113812723	139637184	C	T
2	rs6751420	139637243	A	G
2	rs6723748	139637300	A	C
2	rs74497072	139637355	T	C
2	rs181074547	139637678	C	T
2	rs13029618	139637769	C	T
2	rs115750575	139637810	G	A
2	rs553970944	144596187	A	G
2	rs572576001	144596277	G	A
2	rs62171970	144596324	A	G
2	rs563771008	144596645	A	C
2	rs191050780	144596731	A	G
2	rs545171104	144597243	A	G
2	rs564044186	144597269	T	C
2	rs35563346	144597276	C	T
2	rs73962115	144597279	A	G
2	rs73962116	144597452	T	C
2	rs1257345	144597468	A	C
2	rs151276953	144598028	G	A
2	rs13035128	144598032	C	A
2	rs1257344	144598432	A	G
2	rs563492491	144598438	C	G
2	rs13012919	144598444	C	T
2	rs138122433	144598725	T	C
2	rs72850589	144599121	G	A
2	rs190309596	144599382	A	C
2	rs80209244	144599451	A	C
2	rs569162740	144599482	A	C
2	rs12993352	144599531	G	A
2	rs1257343	144599797	A	G
2	rs528606396	144599850	T	C
2	rs150728297	144599994	G	A
2	rs556639056	144600397	C	T
2	rs1257342	144600724	A	T
2	rs186132329	144600793	C	T
2	rs190797953	144600849	T	C
2	rs59036247	144601276	C	T
2	rs191840015	144601476	T	C
2	rs187433541	144602211	T	G
2	rs550385676	144602351	T	A
2	rs114486113	144602461	T	C
2	rs2707802	144602835	G	A
2	rs79895051	144602929	C	T
2	rs566120603	144602976	T	C
2	rs537658618	144603131	A	G
2	rs558183533	144603417	C	T
2	rs532498444	144603691	T	C
2	rs568247472	144603739	A	G
2	rs189125702	144603761	G	C
2	rs570510986	144603768	A	G
2	rs184492763	144604095	A	G
2	rs188129385	144604274	T	G
2	rs62171971	144604668	G	A
2	rs566181507	144604807	A	G
2	rs2593716	144604919	A	T
2	rs573957440	144604927	G	A
2	rs182038269	144605127	T	G
2	rs12997770	144605256	G	A
2	rs192298314	144605420	A	G
2	rs571158263	144605789	A	G
2	rs1257366	144605876	T	C
2	rs572389095	144606017	G	C
2	rs113553234	144606171	A	G
2	rs13005318	144606201	A	G
2	rs201916976	144606250	A	T
2	rs72850591	144606463	G	A
2	rs144495548	144606484	G	A
2	rs78419277	144606517	T	C
2	rs13006296	144606911	G	A
2	rs569460015	144607230	A	G
2	rs1257364	144607330	C	T
2	rs577915857	144607397	G	T
2	rs188193759	144607402	C	T
2	rs56354994	144607473	A	C
2	rs199995149	144607734	A	C
2	rs144481919	144607903	T	A
2	rs1257363	144608496	G	T
2	rs1257362	144608514	C	T
2	rs575155685	144608532	C	T
2	rs1257361	144608572	T	C
2	rs528223693	144609182	A	T
2	rs1257360	144609223	G	A
2	rs568860387	144609373	C	T
2	rs554380433	144609480	A	G
2	rs575247733	144609655	C	T
2	rs7607751	144609834	C	T
2	rs80026218	144609877	A	G
2	rs16823198	144609902	T	C
2	rs10803500	144610011	C	A
2	rs16823205	144610394	T	C
2	rs529659020	144610895	G	A
2	rs2707796	144611557	G	C
2	rs543325259	144611680	T	C
2	rs60517387	144611751	C	T
2	rs72850595	144611894	C	T
2	rs2707795	144611918	G	T
2	rs576290313	144611985	T	G
2	rs2707798	144612245	A	G
2	rs2707797	144612279	T	A
2	rs187951696	144612464	T	C
2	rs552553799	144612502	T	A
2	rs553845804	144612663	A	T
2	rs576439280	144612755	A	G
2	rs561938349	144612765	T	C
2	rs76086041	144612884	T	C
2	rs13017047	144612991	A	G
2	rs2178732	144612997	C	T
2	rs189746899	144613285	C	T
2	rs535880321	144613481	C	T
2	rs13018437	144613766	A	G
2	rs13018125	144613782	A	C
2	rs573917608	144613839	A	G
2	rs13018303	144613852	G	C
2	rs184227663	144613977	G	C
2	rs563302434	144614260	T	C
2	rs76008753	144614424	A	G
2	rs78969656	144614425	A	G
2	rs556735250	144614444	G	A
2	rs78041106	144614593	C	A
2	rs10928201	144614595	G	A
2	rs565444379	144614642	G	T
2	rs4662355	144614704	C	G
2	rs1257359	144614827	C	A
2	rs145847495	144614909	A	T
2	rs138693009	144614954	G	T
2	rs568733326	144615074	T	C
2	rs141144379	144615222	G	C
2	rs1257358	144615332	C	G
2	rs1269091	144615463	G	A
2	rs183535855	144615559	A	G
2	rs568772043	144615633	A	T
2	rs192424183	144616139	A	G
2	rs10928202	144616174	C	T
2	rs1257357	144616176	G	T
2	rs80077633	144616354	C	A
2	rs550115075	144616385	T	C
2	rs545465814	144616479	T	C
2	rs533717023	144616672	T	A
2	rs560151060	144617249	A	C
2	rs188788621	144617328	T	C
2	rs529421749	144617417	T	C
2	rs12995797	144617441	A	C
2	rs555961573	144617553	G	A
2	rs16823218	144617612	G	C
2	rs151029800	144617720	T	C
2	rs547472307	144617808	A	T
2	rs190551728	144617863	C	T
2	rs557960283	144617911	T	A
2	rs140005433	144617960	A	G
2	rs184343801	144618092	C	T
2	rs16823221	144618103	A	G
2	rs189579481	144618133	C	T
2	rs529358992	144618304	G	C
2	rs199776302	144618698	G	A
2	rs13003370	144618757	T	C
2	rs559384487	144621342	T	C
2	rs551317884	144621618	C	G
2	rs549589234	144621639	A	G
2	rs374462773	144621685	G	C
2	rs539485812	144621809	T	C
2	rs201065377	144622000	G	A
2	rs201858003	144622070	T	G
2	rs541176704	144623314	A	G
2	rs559426971	144623315	T	G
2	rs531264847	144624399	T	C
2	rs561593137	144624546	T	A
2	rs115358853	144624552	T	A
2	rs565820132	144624557	A	T
2	rs1447560	144624649	G	A
2	rs537013159	144624661	C	T
2	rs143457044	144624924	C	T
2	rs1257346	144624936	C	T
2	rs141805187	144625175	T	A
2	rs567492149	144625481	T	G
2	rs6724404	144625680	C	T
2	rs78381885	144625711	C	A
2	rs187012254	144625716	C	A
2	rs185223515	144625779	T	C
2	rs565542168	144625839	T	C
2	rs77288373	144625928	T	C
2	rs563283044	144625973	C	T
2	rs538449462	144626140	C	A
2	rs141757257	144626341	G	A
2	rs569285814	144626378	T	A
2	rs2593715	144626382	T	G
2	rs557840791	144626451	G	A
2	rs577607128	144626660	G	A
2	rs2593714	144626889	G	A
2	rs115518951	144627371	A	C
2	rs113043947	144627410	T	A
2	rs558980236	144627438	G	A
2	rs561041263	144627586	T	A
2	rs13029182	144627663	T	C
2	rs9646679	144627726	T	G
2	rs144253298	144627797	T	G
2	rs186863840	144628746	T	C
2	rs6430044	144628759	G	A
2	rs560370153	144628836	G	A
2	rs147953752	144629010	C	G
2	rs79452187	144629078	T	C
2	rs568777088	144629111	C	T
2	rs554016352	144629223	G	A
2	rs34907626	144629252	T	G
2	rs113465401	144629558	G	A
2	rs76802087	144629762	G	T
2	rs551549660	144629997	C	T
2	rs183440737	144630202	A	G
2	rs576157566	144630261	T	C
2	rs149900518	144630398	T	G
2	rs1257355	144630761	A	T
2	rs1257354	144630850	G	C
2	rs1257353	144630907	A	C
2	rs138761575	144631004	A	G
2	rs1257352	144631062	T	C
2	rs1257351	144631168	T	G
2	rs77510166	144631174	C	T
2	rs184229733	144631226	A	C
2	rs148030716	144631387	C	T
2	rs191551408	144631439	T	G
2	rs138743973	144631573	C	T
2	rs12622224	144631754	C	A
2	rs4662356	144632029	A	G
2	rs7580764	144632223	C	T
2	rs116615877	144632258	T	A
2	rs10928203	144632311	G	A
2	rs11682835	144632567	A	G
2	rs11682883	144632623	A	G
2	rs4662357	144632864	G	C
2	rs4662358	144632981	T	C
2	rs4662359	144633105	T	C
2	rs6430045	144633266	G	A
2	rs543786693	144633301	T	C
2	rs147444336	144633383	C	T
2	rs752973	144633596	A	G
2	rs2091806	144633818	G	T
2	rs144355199	144633840	C	T
2	rs112116247	144633924	A	G
2	rs116697963	144634315	G	A
2	rs13017800	144634537	C	T
2	rs1868078	144634670	G	A
2	rs62169038	144634789	A	G
2	rs6728012	144635190	G	T
2	rs145539492	144635276	G	A
2	rs17834684	144636389	A	C
2	rs562759229	144636871	A	G
2	rs564349187	144637046	T	C
2	rs114879335	144637372	T	G
2	rs147461376	144637430	A	G
2	rs556542785	144637472	G	A
2	rs189487609	144637617	G	A
2	rs564564502	144637768	A	G
2	rs189333778	144638022	T	A
2	rs565948782	144638054	T	C
2	rs568394887	144638299	C	T
2	rs558018069	144638378	A	G
2	rs4142822	144638625	T	C
2	rs529213384	144638674	T	C
2	rs4142821	144638693	T	A
2	rs11692404	144638709	A	G
2	rs17834780	144638809	A	G
2	rs183748204	144639413	C	T
2	rs12477840	144639420	T	C
2	rs537553372	144639465	A	G
2	rs565871909	144639542	A	G
2	rs12469850	144639630	C	A
2	rs536801249	144639662	A	C
2	rs555487474	144639663	G	A
2	rs79711518	144639823	T	C
2	rs78434108	144640331	G	A
2	rs13431901	144640568	A	G
2	rs557685169	144640631	T	C
2	rs75881716	144640751	T	G
2	rs371891016	144640829	T	C
2	rs114005786	144640836	T	C
2	rs139092961	144640987	C	T
2	rs76103018	144641010	C	A
2	rs6430046	144641059	T	C
2	rs34707540	144641789	A	C
2	rs577339800	144642106	G	T
2	rs538372100	144642132	C	T
2	rs78043892	144642169	G	A
2	rs542214175	144642216	G	A
2	rs540450978	144642343	G	T
2	rs138340865	144642589	A	G
2	rs567182204	144642780	A	T
2	rs143844629	144642862	C	T
2	rs180956641	144642940	A	G
2	rs572770389	144643061	C	G
2	rs787155	144643572	C	T
2	rs571121607	144643900	A	G
2	rs787156	144643969	C	A
2	rs533777847	144644180	C	T
2	rs1946166	144644182	A	G
2	rs186543400	144644497	C	T
2	rs787157	144644516	A	G
2	rs12613355	144644675	C	T
2	rs558501148	144644875	C	A
2	rs570434157	144644883	C	G
2	rs141691169	144644932	G	A
2	rs787158	144644993	C	T
2	rs570470936	144645266	C	T
2	rs787159	144645286	T	C
2	rs55968381	144645522	A	G
2	rs115488453	144645524	G	A
2	rs112943762	144645572	A	G
2	rs564166978	144645921	G	A
2	rs182700167	144646023	T	G
2	rs6705569	144646075	G	T
2	rs6708534	144646151	G	T
2	rs184520952	144646558	A	G
2	rs142211633	144646579	C	T
2	rs116334386	144646924	T	C
2	rs113793861	144647191	A	G
2	rs545646170	144647250	C	T
2	rs114449212	144647333	A	T
2	rs111454695	144647343	C	T
2	rs568439082	144647541	C	A
2	rs138707972	144647622	A	G
2	rs62169040	144647724	A	T
2	rs6713567	144647829	C	T
2	rs145895762	144647866	G	C
2	rs555482786	144647880	C	T
2	rs142968381	144648341	C	G
2	rs114883404	144648679	T	C
2	rs146107389	144648691	C	T
2	rs139222900	144648859	T	G
2	rs141662953	144649006	A	G
2	rs74728795	144649820	C	A
2	rs16823279	144649997	T	G
2	rs538363357	144650132	A	G
2	rs189985262	144650152	G	T
2	rs111478357	144650434	T	C
2	rs787161	144650613	T	C
2	rs550309197	144650951	C	T
2	rs570400647	144651193	C	T
2	rs77015692	144651247	G	T
2	rs181737793	144651316	G	T
2	rs547933068	144651464	A	C
2	rs787162	144651513	C	T
2	rs187354483	144651734	G	A
2	rs78849068	144651782	T	A
2	rs562313700	144652118	A	G
2	rs16823281	144652145	G	A
2	rs80093587	144652375	C	G
2	rs180916958	144652460	T	C
2	rs544108053	144652666	G	A
2	rs6754251	144652672	T	C
2	rs145115817	144652685	C	A
2	rs186544131	144652824	A	G
2	rs6430047	144653010	G	A
2	rs557792321	144653163	C	T
2	rs148204206	144653191	C	T
2	rs574237623	144653294	G	T
2	rs787163	144653631	T	C
2	rs564160377	144653650	G	A
2	rs141154931	144653692	T	A
2	rs538118590	144653746	G	A
2	rs183608315	144653775	G	T
2	rs16823284	144653785	T	A
2	rs114750942	144653946	T	C
2	rs1900590	144654279	G	C
2	rs787153	144654383	T	C
2	rs139785049	144654701	A	G
2	rs182313372	144655019	C	T
2	rs12990352	144655054	A	T
2	rs13014355	144655089	A	G
2	rs80264385	144655119	A	T
2	rs2593713	144655236	G	A
2	rs113651631	144655347	A	G
2	rs544876350	144655432	C	G
2	rs563342562	144655453	T	G
2	rs186635952	144655565	C	G
2	rs139569102	144655644	G	A
2	rs787152	144655691	A	C
2	rs787151	144655836	A	G
2	rs567340507	144655948	A	C
2	rs552572808	144655963	A	G
2	rs577171543	144656010	A	G
2	rs561995174	144656098	T	C
2	rs148943453	144656110	T	C
2	rs12615885	144656232	T	C
2	rs787150	144656378	G	A
2	rs17835199	144656547	G	A
2	rs12998885	144656743	G	T
2	rs189783512	144656767	G	A
2	rs540738547	144657170	A	G
2	rs562709341	144657293	A	G
2	rs12474410	144657325	A	T
2	rs146536272	144657367	T	A
2	rs556344451	144657732	T	C
2	rs78385838	144657852	A	G
2	rs560410658	144657871	T	C
2	rs13035981	144658564	T	C
2	rs787149	144658665	T	C
2	rs62169043	144658666	A	G
2	rs191298517	144658710	T	C
2	rs11684916	144658764	A	G
2	rs115361765	144659224	T	C
2	rs11901289	144659541	A	T
2	rs75261986	144659547	G	T
2	rs16823298	144659602	C	T
2	rs11675256	144659645	G	A
2	rs11686364	144659668	G	C
2	rs75017343	144659699	A	G
2	rs185910557	144659838	C	G
2	rs12622241	144659934	C	T
2	rs10803501	144660336	C	T
2	rs535557114	144660510	A	G
2	rs706623	144660595	G	C
2	rs138489795	144660795	G	C
2	rs78941330	144660874	C	T
2	rs1035271	144660922	C	T
2	rs572098869	144660987	C	T
2	rs531528493	144661177	G	C
2	rs544556690	144661310	A	G
2	rs529044307	144661324	A	G
2	rs551498575	144661695	G	T
2	rs16823305	144661857	T	C
2	rs77629595	144661891	T	C
2	rs535209142	144661950	T	C
2	rs9636220	144662178	G	A
2	rs13402786	144662334	A	G
2	rs12328932	144662599	G	T
2	rs537453203	144662816	G	T
2	rs567944701	144662903	T	G
2	rs189273662	144663561	T	C
2	rs9287356	144663667	C	T
2	rs144274167	144663807	T	C
2	rs80016901	144663818	C	T
2	rs787148	144663911	G	A
2	rs112888722	144663936	A	G
2	rs55806026	144664177	C	T
2	rs185670688	144664636	T	G
2	rs1019389	144664940	T	C
2	rs2381516	144664985	A	G
2	rs76480664	144665402	A	G
2	rs753777	144665541	A	G
2	rs12477552	144665568	A	T
2	rs115279482	144665657	C	A
2	rs575555270	144665752	C	T
2	rs12999142	144665824	G	T
2	rs61567202	144665969	C	T
2	rs530267260	144666162	G	T
2	rs151086066	144666186	T	C
2	rs560324187	144666694	A	C
2	rs143430398	144666928	T	C
2	rs58558275	144667140	T	C
2	rs538966828	144667205	C	T
2	rs6736073	144667301	A	G
2	rs138661892	144667337	T	G
2	rs149314247	144667370	T	A
2	rs542441934	144667447	C	T
2	rs6751756	144667994	G	T
2	rs544361177	144668224	T	G
2	rs787176	144668249	C	T
2	rs62169044	144668372	C	A
2	rs56318108	144668428	G	T
2	rs188537666	144668684	T	C
2	rs76823047	144669012	G	A
2	rs531038257	144669134	A	G
2	rs150056440	144669399	A	G
2	rs79116294	144669464	T	C
2	rs10496954	144669586	C	T
2	rs114549259	144669735	G	T
2	rs543263206	144669791	T	C
2	rs12185744	144669805	A	G
2	rs77400922	144670043	C	G
2	rs543352535	144670508	T	C
2	rs10186705	144670519	G	A
2	rs11888667	144670651	C	T
2	rs58626411	144670970	C	A
2	rs528747552	144671001	C	T
2	rs36045907	144671162	C	G
2	rs78104479	144671245	A	G
2	rs191485247	144671458	C	T
2	rs150374928	144671671	G	A
2	rs13003277	144671689	T	C
2	rs188688812	144671777	C	T
2	rs787147	144672091	T	C
2	rs787146	144672142	A	G
2	rs787145	144672206	C	T
2	rs145985274	144672364	A	G
2	rs180932965	144672366	T	C
2	rs113656920	144672390	T	G
2	rs114182157	144672657	G	T
2	rs10199627	144672832	T	C
2	rs116671207	144672983	A	G
2	rs56007461	144673060	G	A
2	rs186340154	144673098	G	A
2	rs191999886	144673222	T	C
2	rs144848239	144673361	A	G
2	rs532138979	144673567	G	A
2	rs75010545	144673596	C	T
2	rs6430048	144673702	C	T
2	rs147921684	144673824	C	T
2	rs149686134	144674056	T	C
2	rs787144	144674199	T	C
2	rs13401105	144674275	G	A
2	rs189138868	144674458	C	T
2	rs186940209	144674767	C	T
2	rs568075456	144675006	A	G
2	rs6758845	144675008	C	T
2	rs141085118	144675208	A	G
2	rs787143	144675354	G	A
2	rs144816274	144675411	G	T
2	rs551973886	144675499	A	T
2	rs570577877	144675726	T	C
2	rs558386289	144675992	C	G
2	rs787142	144675994	T	G
2	rs184671432	144676273	T	G
2	rs138651908	144676414	C	T
2	rs529332710	144676569	T	C
2	rs77764578	144676816	T	G
2	rs191064243	144677150	C	A
2	rs535158931	144677352	A	C
2	rs1085610	144677451	A	G
2	rs56266000	144677535	T	C
2	rs62171382	144677590	T	G
2	rs113825328	144677652	A	G
2	rs114686956	144677820	C	T
2	rs150848988	144677885	C	T
2	rs58102695	144677956	C	T
2	rs549560281	144677958	T	C
2	rs187799508	144678022	T	G
2	rs1085609	144678050	T	A
2	rs575951443	144678060	T	G
2	rs1085608	144678211	G	C
2	rs149563976	144678217	T	C
2	rs571470165	144678339	A	G
2	rs188358012	144678425	T	C
2	rs141040644	144678476	A	G
2	rs144908472	144678535	C	G
2	rs147516853	144678541	T	C
2	rs568178096	144678709	T	C
2	rs115053582	144678866	C	T
2	rs116212432	144678868	C	T
2	rs28393200	144678875	A	T
2	rs787141	144678882	A	T
2	rs543336436	144679019	C	A
2	rs561405399	144679020	A	G
2	rs540490355	144679035	G	T
2	rs7581046	144679083	T	A
2	rs571459002	144679531	A	G
2	rs554919198	144679674	T	C
2	rs787140	144679679	G	A
2	rs540878361	144679681	T	G
2	rs544731087	144679752	A	G
2	rs185332863	144679902	T	C
2	rs528418705	144679959	A	G
2	rs550758250	144680012	C	A
2	rs569271498	144680037	A	G
2	rs558802936	144680227	A	C
2	rs184805220	144680318	G	C
2	rs575253818	144680332	A	G
2	rs545808850	144680364	A	G
2	rs189269321	144680429	G	A
2	rs180985497	144680544	T	C
2	rs75714235	144680754	A	G
2	rs75150831	144680767	C	T
2	rs140145949	144681127	C	T
2	rs144000728	144681152	A	T
2	rs2077724	144682018	A	C
2	rs187472884	144682042	C	T
2	rs567166142	144682172	T	C
2	rs192240466	144682544	T	C
2	rs531584069	144682622	A	G
2	rs141144778	144682626	T	C
2	rs787154	144682964	C	T
2	rs185638705	144682974	A	G
2	rs138715184	144683001	G	A
2	rs12999787	144683054	A	G
2	rs529635221	144683295	G	C
2	rs148879524	144683520	A	C
2	rs560259017	144683682	C	A
2	rs143527193	144683746	C	T
2	rs146436761	144684356	C	T
2	rs7582863	144684388	A	T
2	rs555566175	144684394	A	G
2	rs78166812	144684446	A	G
2	rs559738551	144684512	G	A
2	rs533677114	144684526	T	C
2	rs75389827	144684677	G	A
2	rs190674775	144684709	G	T
2	rs528907352	144684747	T	A
2	rs768145	144684875	C	T
2	rs13008467	144684968	G	C
2	rs536868539	144684974	T	C
2	rs545750277	144685229	T	G
2	rs12467836	144685258	A	G
2	rs114793371	144685821	T	G
2	rs12233007	144685997	A	G
2	rs80121990	144686093	A	G
2	rs72851868	144686111	G	C
2	rs190900862	144686263	T	A
2	rs112743214	144686279	T	C
2	rs55951961	144686332	T	C
2	rs148433284	144686402	A	G
2	rs185540134	144686472	T	C
2	rs534826065	144686545	C	A
2	rs16823337	144686644	C	G
2	rs557114554	144686680	A	T
2	rs16823339	144687080	G	T
2	rs184007619	144687203	T	C
2	rs66732679	144687333	A	G
2	rs536667426	144687368	T	C
2	rs787164	144687529	C	T
2	rs787165	144687970	C	T
2	rs575306656	144688184	A	G
2	rs184140379	144688193	C	A
2	rs72617093	144688324	A	T
2	rs538115027	144688775	T	C
2	rs115599043	144688785	A	G
2	rs11692019	144689141	C	T
2	rs706622	144689340	C	A
2	rs568669888	144689582	T	A
2	rs787166	144689662	A	G
2	rs191725358	144689693	T	C
2	rs4662216	144689725	A	G
2	rs538169950	144689760	T	C
2	rs1011397	144690117	C	T
2	rs787167	144690405	T	C
2	rs193208393	144690440	C	T
2	rs182334963	144690482	T	C
2	rs144993549	144690660	T	C
2	rs191415495	144690685	G	A
2	rs576452298	144690704	T	A
2	rs6757935	144690736	G	A
2	rs188210244	144690865	T	C
2	rs570455492	144690975	A	T
2	rs190416241	144691002	G	A
2	rs973543	144691346	T	C
2	rs11888898	144691502	C	T
2	rs80036716	144692106	C	T
2	rs147023792	144692174	T	C
2	rs535039965	144692317	G	A
2	rs544893480	144692436	T	C
2	rs533125278	144693256	A	G
2	rs787168	144693406	C	T
2	rs553906588	144693417	A	G
2	rs183557048	144693661	A	G
2	rs72851889	144694129	C	G
2	rs72851890	144694259	C	G
2	rs557025107	144694570	T	C
2	rs569215318	144694572	C	G
2	rs145972603	144695033	T	C
2	rs542920934	144695063	T	G
2	rs62167032	144695066	T	C
2	rs550991497	144695160	G	C
2	rs787170	144695167	A	G
2	rs787171	144695322	A	G
2	rs3731957	144695695	G	C
2	rs80313581	144695700	C	G
2	rs145443493	144696049	T	C
2	rs544363996	144696882	C	T
2	rs530089332	144696968	G	A
2	rs787172	144697113	T	C
2	rs571090089	144697152	T	A
2	rs114090729	144697160	G	A
2	rs566324725	144697463	C	A
2	rs189614425	144697857	C	T
2	rs564627466	144697862	T	C
2	rs142157703	144698216	C	T
2	rs141619025	144699398	A	G
2	rs186494828	144699640	T	C
2	rs574337913	144699644	T	C
2	rs12618509	144699739	T	C
2	rs549318075	144699850	C	T
2	rs28521602	144699903	T	C
2	rs565845444	144699921	A	C
2	rs79904664	144699925	G	A
2	rs787173	144699943	T	C
2	rs202159057	144699971	C	T
2	rs62167033	144700007	T	C
2	rs574428553	144700039	G	A
2	rs12612842	144700186	G	A
2	rs35304150	144700837	A	G
2	rs545591482	144700895	T	A
2	rs540642663	144701269	C	T
2	rs116464120	144701648	T	A
2	rs538957498	144701794	A	G
2	rs192159207	144701991	T	A
2	rs182783239	144702040	T	C
2	rs141622290	144702041	A	G
2	rs575119166	144702049	A	G
2	rs192340597	144702186	C	T
2	rs112925688	144702201	C	T
2	rs189644742	144702257	T	C
2	rs192234571	144702262	T	C
2	rs139030565	144702266	T	C
2	rs565346192	144702557	C	T
2	rs534751983	144702879	T	C
2	rs147814870	144703176	A	C
2	rs565236949	144703178	C	T
2	rs76821106	144703443	C	T
2	rs141682011	144703479	T	C
2	rs527903328	144703501	A	G
2	rs185916563	144703850	T	C
2	rs189026966	144703875	T	C
2	rs530054999	144704209	C	G
2	rs142859776	144704214	A	G
2	rs187090673	144704266	A	G
2	rs552540243	144704315	T	C
2	rs140940814	144704689	A	G
2	rs200740590	144704710	A	G
2	rs72851896	144705160	C	T
2	rs566441079	144705341	C	A
2	rs115012509	144705484	T	C
2	rs572418108	144705611	G	A
2	rs150181131	144705645	A	G
2	rs6727568	144705741	T	G
2	rs562305383	144705784	C	G
2	rs12619798	144706048	T	C
2	rs35790422	144706263	G	T
2	rs116773685	144706699	G	A
2	rs139028698	144706703	C	G
2	rs116643277	144707263	G	A
2	rs115020534	144707422	G	A
2	rs188715878	144707456	T	C
2	rs553285085	144707915	G	T
2	rs183691856	144708274	G	A
2	rs116568334	144708929	G	A
2	rs78276228	144709184	G	A
2	rs530900985	144709190	A	G
2	rs114717712	144709302	G	C
2	rs16823360	144709343	C	T
2	rs563471202	144709760	G	T
2	rs549196321	144709791	T	C
2	rs561402117	144709799	A	T
2	rs3755088	144709911	T	G
2	rs569336536	144710267	C	T
2	rs56385884	144710295	G	A
2	rs79981290	144710323	C	T
2	rs148800937	144710370	C	T
2	rs190271492	144710551	G	A
2	rs548723653	144710988	T	A
2	rs147412172	144711154	C	T
2	rs192022744	144711222	C	T
2	rs149920421	144711268	T	C
2	rs183308555	144711388	C	T
2	rs16823361	144711507	C	G
2	rs148736648	144711650	G	A
2	rs60305932	144711676	T	G
2	rs142281583	144711736	C	T
2	rs9678811	144711762	T	C
2	rs787175	144712417	C	T
2	rs184286279	144712586	G	T
2	rs193176000	144712629	T	C
2	rs574794294	144713120	C	A
2	rs72852907	144713629	C	T
2	rs180783237	144713852	C	T
2	rs72852908	144714146	G	A
2	rs58186643	144714197	T	C
2	rs549698259	144714433	C	A
2	rs191809213	144714484	G	A
2	rs141047480	144715351	A	G
2	rs537341315	144715496	A	T
2	rs368014849	144715858	A	G
2	rs182156161	144715909	A	G
2	rs7595405	144715912	C	G
2	rs137992848	144715981	C	T
2	rs149474582	144716016	A	G
2	rs145802398	144716055	C	T
2	rs567918304	144716339	A	T
2	rs534901771	144716452	C	G
2	rs539140175	144716510	G	A
2	rs188274390	144716565	G	C
2	rs546754364	144716634	G	A
2	rs7572132	144716717	C	A
2	rs545180234	144716811	T	C
2	rs192557352	144716901	C	A
2	rs75462555	144717119	C	A
2	rs114534565	144717349	G	A
2	rs80037613	144717569	A	G
2	rs16823373	144718006	T	C
2	rs56123489	144718298	T	C
2	rs72852911	144718581	A	G
2	rs139815725	144718603	A	G
2	rs184821637	144718606	G	A
2	rs115605789	144718758	C	T
2	rs543120237	144719150	T	C
2	rs180933009	144719418	C	T
2	rs549101199	144719864	C	G
2	rs112423117	144719983	C	G
2	rs181439894	144720075	G	A
2	rs190116931	144720148	T	G
2	rs12472227	144720437	G	T
2	rs55909757	144720539	A	G
2	rs35548636	144720584	C	A
2	rs114352323	144720709	G	A
2	rs143349323	144721022	G	A
2	rs145868127	144721540	A	G
2	rs190845150	144721559	T	C
2	rs538674889	144722506	C	T
2	rs146923843	144723075	G	T
2	rs72852913	144723188	A	G
2	rs79274669	144723344	A	G
2	rs114105856	144723468	T	C
2	rs576912597	144723753	G	T
2	rs149532851	144723767	T	C
2	rs144069184	144723980	G	A
2	rs182786426	144724116	A	G
2	rs61202373	144724371	C	T
2	rs576564563	144724729	A	G
2	rs547852466	144725056	A	C
2	rs12621041	144725082	G	A
2	rs192657607	144725264	G	T
2	rs77214503	144725497	C	T
2	rs181601842	144725687	G	T
2	rs182077254	144726165	C	G
2	rs187278265	144726240	G	A
2	rs115202587	144726283	T	C
2	rs563691531	144726515	G	A
2	rs16823379	144726659	T	G
2	rs78865109	144726675	C	T
2	rs58400671	144726983	G	A
2	rs147803855	144727124	A	G
2	rs545491223	144727228	A	G
2	rs561276641	144727459	T	C
2	rs182926109	144727506	C	T
2	rs527517657	144727525	C	T
2	rs116726624	144727550	T	G
2	rs114650853	144727801	G	A
2	rs538424013	144728056	C	A
2	rs374832721	144728187	T	A
2	rs532757161	144728464	C	T
2	rs72852918	144728478	C	T
2	rs16823381	144728635	A	C
2	rs549039664	144728723	A	G
2	rs16823382	144728879	A	G
2	rs573211634	144729157	T	C
2	rs16823383	144729629	C	T
2	rs147974810	144729788	T	C
2	rs550423388	144729986	C	T
2	rs188710825	144730307	G	A
2	rs72852922	144730691	A	T
2	rs116346146	144730847	C	T
2	rs191909581	144730849	A	G
2	rs72852924	144730856	A	G
2	rs189179547	144731056	C	T
2	rs575170209	144731096	A	G
2	rs146235644	144731185	A	G
2	rs565384015	144731273	C	A
2	rs76965798	144731635	C	T
2	rs566164174	144731637	C	G
2	rs190527206	144732219	A	T
2	rs144249382	144732338	A	G
2	rs570255448	144732441	C	T
2	rs787182	144732454	T	C
2	rs574114508	144732565	C	G
2	rs77945990	144732623	T	C
2	rs184926636	144732628	A	G
2	rs142479230	144732747	G	T
2	rs189685075	144732988	A	T
2	rs553725275	144733809	C	T
2	rs56271766	144733887	T	G
2	rs145571647	144734052	G	A
2	rs114977903	144734267	C	T
2	rs114855153	144734370	G	A
2	rs79064636	144734522	A	G
2	rs186965821	144734565	A	C
2	rs184292478	144734724	T	C
2	rs187045154	144734777	A	G
2	rs143004397	144734992	G	C
2	rs74617157	144735263	T	G
2	rs16823387	144735400	G	A
2	rs145492751	144735412	A	G
2	rs116429595	144735531	C	T
2	rs533052385	144735635	G	T
2	rs184708252	144735698	T	C
2	rs2111671	144736062	T	C
2	rs538756534	144736187	C	T
2	rs565349482	144736419	C	T
2	rs571111521	144736957	A	C
2	rs577615243	144737006	A	G
2	rs16823389	144737418	G	C
2	rs187831793	144737421	C	T
2	rs542645995	144737482	C	A
2	rs16823390	144737508	G	C
2	rs189912795	144737594	C	T
2	rs187190543	144738807	T	C
2	rs184722107	144738910	C	T
2	rs115339528	144739162	A	G
2	rs72852926	144739228	A	G
2	rs77393531	144739450	G	C
2	rs184830307	144739482	G	C
2	rs1257048	144739642	A	G
2	rs531709130	144739946	G	C
2	rs7606556	144739952	C	T
2	rs568720580	144739954	A	C
2	rs72852929	144740116	A	T
2	rs72852930	144740151	G	A
2	rs62167037	144740158	C	T
2	rs115564139	144740219	T	C
2	rs150409921	144740331	T	C
2	rs72852932	144740332	G	A
2	rs186260211	144740414	A	C
2	rs190374757	144740466	T	G
2	rs144137334	144740598	T	A
2	rs572284680	144740894	A	T
2	rs13000747	144741276	A	G
2	rs76033768	144741453	C	G
2	rs117106438	144741892	G	A
2	rs72852936	144741931	C	T
2	rs72852938	144741958	G	C
2	rs187928611	144742186	T	C
2	rs541458357	144742215	G	C
2	rs531167949	144742309	C	A
2	rs72852941	144742349	C	T
2	rs551735030	144742504	A	G
2	rs535734627	144742527	G	A
2	rs557574716	144742533	A	C
2	rs575747841	144742660	A	C
2	rs149410689	144743067	G	C
2	rs573358600	144743092	G	T
2	rs187785558	144743436	C	T
2	rs571384321	144743725	T	C
2	rs148647658	144743749	T	C
2	rs79185452	144743799	C	T
2	rs146680074	144743861	C	T
2	rs563143528	144743978	A	G
2	rs530495509	144744037	A	C
2	rs532479617	144744199	C	T
2	rs7590770	144744221	A	G
2	rs536635617	144744318	G	C
2	rs80195305	144744526	T	C
2	rs528359252	144744885	G	A
2	rs73962160	144744928	A	G
2	rs185939463	144745237	G	C
2	rs75377018	144745439	T	C
2	rs182089167	144745457	T	C
2	rs187115296	144745640	T	C
2	rs143703487	144745723	C	T
2	rs560495178	144745820	C	T
2	rs76518784	144745823	A	G
2	rs72852945	144746068	A	T
2	rs150886169	144746265	A	G
2	rs187523097	144746363	G	C
2	rs80034147	144746439	C	G
2	rs77879782	144747022	C	T
2	rs566226610	144747121	A	G
2	rs55681388	144747144	A	G
2	rs4662361	144747242	G	A
2	rs556147597	144747498	T	C
2	rs574612352	144747618	A	G
2	rs55634187	144747642	A	G
2	rs62167038	144747657	T	C
2	rs72852947	144748023	A	G
2	rs72852948	144748033	C	T
2	rs184161233	144748078	T	C
2	rs72852949	144748326	C	T
2	rs117484503	144748383	A	G
2	rs114488858	144748488	A	G
2	rs568009674	144748707	T	C
2	rs77755028	144748733	A	C
2	rs190189171	144749029	A	G
2	rs546111448	144749099	A	G
2	rs180927613	144749183	T	C
2	rs545272154	144749189	A	G
2	rs531318005	144749234	A	G
2	rs369858891	144749319	A	G
2	rs565958147	144749323	T	C
2	rs539658615	144749331	A	G
2	rs561647350	144749336	A	G
2	rs569783902	144749378	T	C
2	rs55968477	144749402	G	A
2	rs199522991	144749448	C	T
2	rs543864112	144749462	A	G
2	rs562462551	144749466	A	G
2	rs543170000	144749533	G	C
2	rs554986752	144749660	T	C
2	rs537233189	144749690	T	C
2	rs56302598	144749746	C	T
2	rs538987824	144749980	T	C
2	rs573788274	144750121	G	A
2	rs190558988	144750337	A	T
2	rs112054315	144750454	A	G
2	rs536905922	144750742	T	A
2	rs184019966	144750784	T	A
2	rs186976435	144750847	T	C
2	rs76966431	144750880	A	T
2	rs200695874	144750982	G	A
2	rs76913254	144750991	A	G
2	rs567103229	144751310	C	T
2	rs534366499	144751411	A	G
2	rs76857798	144751446	G	A
2	rs574868072	144751651	T	C
2	rs79068867	144751703	T	C
2	rs565277676	144751788	C	T
2	rs562915840	144752014	G	A
2	rs55668379	144752069	C	T
2	rs116527354	144752377	C	T
2	rs574930295	144752389	A	G
2	rs535825140	144752421	C	T
2	rs565110064	144752645	T	G
2	rs544726074	144752773	T	C
2	rs56120346	144753019	C	G
2	rs145184363	144753031	T	C
2	rs188283125	144753390	T	A
2	rs76435897	144753415	A	G
2	rs55803436	144753574	G	A
2	rs55922892	144753621	C	T
2	rs546512651	144753728	C	G
2	rs182010679	144754137	A	G
2	rs571705243	144754555	C	G
2	rs547909833	144754632	G	C
2	rs539053702	144754720	T	C
2	rs55767081	144755071	T	C
2	rs539882097	144755092	C	T
2	rs75342549	144755574	T	C
2	rs563939854	144755621	T	C
2	rs550130084	144755645	C	A
2	rs7559704	144755919	A	C
2	rs577283414	144756002	T	G
2	rs80345540	144756004	C	G
2	rs187195949	144756012	A	G
2	rs56090763	144756077	T	A
2	rs115185007	144756539	C	T
2	rs114154629	144756542	C	T
2	rs77274348	144756896	C	A
2	rs540994918	144756988	T	C
2	rs56166856	144757064	G	T
2	rs184760161	144757207	G	A
2	rs189216133	144757225	C	T
2	rs56203039	144757271	T	C
2	rs75121154	144757319	C	G
2	rs555488000	144757404	T	C
2	rs541010994	144757530	C	T
2	rs530601049	144757628	G	A
2	rs144610610	144757678	A	T
2	rs13402935	144757733	T	C
2	rs528519537	144757769	A	T
2	rs148473626	144758097	C	T
2	rs575145094	144758378	T	C
2	rs55933933	144758514	T	C
2	rs181461379	144758633	T	A
2	rs77168512	144758652	A	G
2	rs75584646	144759013	C	A
2	rs16823396	144759209	T	G
2	rs79752290	144759590	G	A
2	rs75834248	144759636	T	C
2	rs548862619	144759748	C	T
2	rs72852961	144759869	C	G
2	rs78101162	144760003	C	T
2	rs7578419	144760656	A	G
2	rs72852962	144760967	A	G
2	rs141392297	144761009	G	T
2	rs76439912	144761085	G	A
2	rs78684876	144761733	T	C
2	rs76902311	144761734	T	C
2	rs73962168	144761828	T	C
2	rs192663199	144762010	G	A
2	rs73006219	144762144	G	A
2	rs139219736	144762151	C	T
2	rs147205458	144762655	T	C
2	rs115053278	144762860	G	A
2	rs181616562	144762992	G	T
2	rs72852967	144763102	G	A
2	rs10185661	144763126	A	G
2	rs75433884	144763171	T	C
2	rs541603235	144763658	C	A
2	rs4662362	144763696	T	C
2	rs4662363	144763774	G	A
2	rs72852969	144763897	T	C
2	rs551444436	144763947	G	T
2	rs6747541	144763951	C	A
2	rs186356911	144763955	T	A
2	rs76268297	144764048	G	C
2	rs191261274	144764094	T	C
2	rs190415482	144764290	C	T
2	rs566333967	144764321	T	C
2	rs79898812	144764390	C	G
2	rs1469474	144764667	G	A
2	rs200771859	144764799	T	A
2	rs145763899	144764858	C	T
2	rs34627642	144764958	G	A
2	rs112305340	144765026	C	T
2	rs201214960	144765037	A	G
2	rs184270940	144765352	A	C
2	rs372392829	144765685	T	C
2	rs563493674	144765778	T	C
2	rs145156888	144765789	C	T
2	rs3806480	144765998	C	G
2	rs3820756	144766072	T	A
2	rs554709728	144766499	G	A
2	rs573262343	144766507	C	G
2	rs3806479	144766736	A	G
2	rs3806478	144767053	G	C
2	rs546271962	144767096	C	T
2	rs150448067	144767108	C	T
2	rs76009283	144767658	T	C
2	rs553244560	144767691	C	A
2	rs560556741	144767695	A	C
2	rs73006221	144768073	C	T
2	rs183797116	144768239	C	T
2	rs62167040	144768550	G	T
2	rs566765811	144768561	T	C
2	rs570625953	144768621	G	C
2	rs535833515	144768830	C	T
2	rs115777737	144769207	C	T
2	rs541810472	144769319	C	T
2	rs552483865	144769735	G	A
2	rs78874452	144769933	A	G
2	rs56317913	144770072	A	G
2	rs111696577	144770209	C	T
2	rs74499945	144770247	T	C
2	rs17722755	144770334	C	T
2	rs189927469	144770340	A	G
2	rs74837869	144770389	G	A
2	rs565766441	144770485	G	A
2	rs555941797	144770728	C	A
2	rs80110698	144770748	G	A
2	rs185540847	144770859	G	C
2	rs56136411	144771009	G	T
2	rs545794810	144771168	A	G
2	rs188310245	144771194	T	A
2	rs557803897	144771482	G	A
2	rs28648869	144771515	A	G
2	rs576765489	144771543	C	T
2	rs540966760	144771628	A	T
2	rs28679451	144771698	A	G
2	rs530574856	144772084	G	A
2	rs75047350	144772347	A	T
2	rs181767445	144772464	T	C
2	rs552781314	144772797	G	C
2	rs139257526	144773032	C	A
2	rs187025456	144773168	C	T
2	rs77352310	144773271	G	A
2	rs537106717	144773350	T	G
2	rs371149714	144773496	C	T
2	rs115204238	144773534	T	C
2	rs182169617	144773612	C	T
2	rs115397858	144773701	A	C
2	rs17722778	144773764	C	T
2	rs532816943	144773866	C	T
2	rs539535016	144773883	T	A
2	rs563061951	144773894	C	T
2	rs188843634	144774170	G	C
2	rs72852978	144774369	A	G
2	rs72852982	144774370	A	G
2	rs189139591	144774822	A	G
2	rs140247124	144775071	C	T
2	rs191360121	144775295	C	T
2	rs149319991	144775551	T	C
2	rs560279442	144775677	C	T
2	rs77554630	144775684	C	T
2	rs78235144	144775686	G	A
2	rs188081503	144775809	C	T
2	rs80030513	144776396	A	G
2	rs181487071	144776627	C	T
2	rs116644007	144776730	C	G
2	rs113398196	144777004	G	T
2	rs183319702	144777615	T	C
2	rs539707937	144777949	A	G
2	rs10928205	144778389	C	T
2	rs375316164	144778445	C	A
2	rs190770006	144778478	T	A
2	rs1864245	144778518	C	T
2	rs77919487	144778594	A	C
2	rs142029856	144778603	T	A
2	rs114163481	144778737	C	T
2	rs72852985	144778814	T	C
2	rs535515261	144778966	G	A
2	rs74740576	144778972	G	C
2	rs145804264	144779041	G	C
2	rs183427349	144779085	C	T
2	rs551533064	144779097	C	G
2	rs559354204	144779331	T	C
2	rs115626554	144779447	T	C
2	rs549621409	144779448	A	G
2	rs543671410	144779637	T	A
2	rs541165348	144779794	G	A
2	rs559426814	144779844	C	T
2	rs578017291	144779883	A	G
2	rs193156441	144779900	A	G
2	rs549684556	144780171	A	G
2	rs150378816	144780217	A	G
2	rs116153094	144780221	T	C
2	rs113458869	144780249	A	G
2	rs573555039	144780287	T	C
2	rs578051643	144780319	T	C
2	rs59706369	144780381	A	G
2	rs575585314	144780482	G	T
2	rs76313141	144780503	T	C
2	rs75242750	144780735	G	C
2	rs57407763	144780885	A	G
2	rs573600829	144781204	C	G
2	rs80316181	144781299	T	C
2	rs74751599	144781410	T	A
2	rs192179582	144781743	C	T
2	rs1861878	144782254	C	T
2	rs186233390	144782533	G	A
2	rs188989109	144782841	T	C
2	rs142094579	144782998	T	A
2	rs79900296	144783050	C	G
2	rs182082383	144783209	A	G
2	rs16823411	144783214	C	T
2	rs148824711	144783312	G	T
2	rs564695343	144783461	C	A
2	rs143430735	144783556	G	T
2	rs75359101	144783723	A	G
2	rs191063693	144783766	T	C
2	rs557713091	144783767	A	G
2	rs548418035	144783846	T	C
2	rs78387130	144783910	G	A
2	rs549724781	144784015	A	T
2	rs555456655	144784025	C	T
2	rs186647626	144784091	A	C
2	rs543809752	144784363	G	A
2	rs138664432	144784419	T	C
2	rs191036406	144784756	G	A
2	rs568091783	144784811	A	G
2	rs56361359	144784881	A	G
2	rs558288309	144784936	A	G
2	rs574477134	144785157	C	T
2	rs561786349	144785332	C	T
2	rs56181240	144785390	T	A
2	rs55766236	144785512	T	C
2	rs551703026	144785551	T	C
2	rs114849896	144785909	C	T
2	rs7589495	144786651	A	G
2	rs149886788	144786709	T	C
2	rs545029706	144787204	C	T
2	rs192761761	144787206	C	A
2	rs543265607	144787245	G	A
2	rs72852992	144787273	G	A
2	rs184157053	144787310	G	T
2	rs189231053	144787406	C	A
2	rs146744596	144787660	T	C
2	rs72852993	144787779	T	C
2	rs145425501	144787786	T	C
2	rs6747609	144788111	G	A
2	rs77401261	144788319	C	T
2	rs534829372	144788355	G	A
2	rs16823412	144788357	G	C
2	rs56332803	144788381	G	A
2	rs6719835	144788389	A	G
2	rs6719927	144788437	C	G
2	rs79179521	144788555	A	G
2	rs548531895	144788621	G	A
2	rs571340116	144788804	T	G
2	rs17666494	144788950	G	T
2	rs569325587	144788982	A	G
2	rs559139028	144789119	G	A
2	rs529628338	144789273	C	T
2	rs56048525	144789411	T	C
2	rs72852998	144789487	C	T
2	rs569387199	144789608	G	C
2	rs72852999	144789639	T	C
2	rs190522521	144789717	A	G
2	rs72853001	144789753	A	T
2	rs10496955	144790081	T	C
2	rs548382371	144790197	G	T
2	rs76320947	144790258	T	C
2	rs183974389	144790260	G	T
2	rs142560547	144791725	G	A
2	rs184209104	144791770	A	G
2	rs541680897	144791848	C	A
2	rs186991383	144791913	T	C
2	rs72854104	144791964	T	A
2	rs150941479	144792029	G	T
2	rs56947011	144792579	C	T
2	rs139819208	144792587	A	G
2	rs146763814	144792713	T	C
2	rs114953111	144792775	A	G
2	rs182222431	144792952	C	T
2	rs180690330	144793114	T	G
2	rs554041352	144793133	C	T
2	rs56038451	144793161	T	C
2	rs557500290	144793222	C	T
2	rs143285410	144793409	A	G
2	rs57286143	144793438	A	G
2	rs181144757	144793751	C	G
2	rs72854106	144793802	T	C
2	rs565661570	144793826	A	G
2	rs191830047	144793906	A	G
2	rs184069547	144794082	C	T
2	rs187219716	144794295	C	T
2	rs1465366	144794298	A	C
2	rs76993597	144794639	C	A
2	rs1465367	144794697	C	T
2	rs28544584	144794801	T	C
2	rs182161061	144794830	C	T
2	rs959766	144795011	C	A
2	rs959767	144795157	A	G
2	rs79290618	144795607	T	A
2	rs550920928	144795704	T	C
2	rs1465368	144795933	A	T
2	rs193085726	144796112	C	T
2	rs185577192	144796444	C	T
2	rs528284921	144796563	C	T
2	rs12615549	144796925	G	C
2	rs115264031	144797149	G	A
2	rs186495013	144797337	A	G
2	rs551088932	144797365	T	C
2	rs16823430	144797661	C	T
2	rs115998606	144797753	G	A
2	rs146178259	144798102	C	G
2	rs77356085	144798118	A	G
2	rs6746667	144798122	G	A
2	rs187302947	144798488	A	T
2	rs572870834	144798548	C	T
2	rs577172129	144798783	C	T
2	rs140831124	144798821	G	A
2	rs183314270	144798901	T	C
2	rs9287357	144799194	C	G
2	rs185416357	144799199	T	C
2	rs141633299	144799209	T	A
2	rs80139620	144799280	C	T
2	rs72854112	144799319	C	T
2	rs189828355	144799422	C	T
2	rs556125151	144799423	A	G
2	rs114660925	144799529	A	G
2	rs78042952	144799834	C	G
2	rs57517882	144799932	T	C
2	rs116352267	144800048	G	C
2	rs188090678	144800049	A	G
2	rs149867873	144800732	C	G
2	rs557837064	144800856	C	T
2	rs144165127	144800938	T	C
2	rs111345535	144800962	A	G
2	rs560034529	144801025	G	A
2	rs147818288	144801061	T	C
2	rs192951382	144801070	A	G
2	rs187319326	144801156	T	C
2	rs12618470	144801186	C	T
2	rs192626141	144801405	G	A
2	rs184702030	144801599	T	G
2	rs56411188	144801911	C	T
2	rs563405671	144802174	C	T
2	rs140936481	144802568	C	G
2	rs558905685	144802850	G	A
2	rs145874937	144802899	T	C
2	rs149003843	144802904	A	G
2	rs73006231	144802994	C	G
2	rs4662364	144803246	A	G
2	rs530812455	144803337	T	G
2	rs542492685	144803379	G	A
2	rs528644451	144803502	A	C
2	rs1560222	144803955	G	A
2	rs573082332	144804163	T	G
2	rs7586117	144804309	C	T
2	rs538716767	144804539	C	T
2	rs182075579	144804677	C	A
2	rs554916325	144804708	C	T
2	rs186399243	144804767	C	G
2	rs565077291	144804819	T	C
2	rs562796123	144804917	C	G
2	rs149322448	144804964	T	G
2	rs189873023	144804972	C	T
2	rs6725251	144805188	G	C
2	rs568822794	144805310	T	C
2	rs536272582	144805363	C	T
2	rs576972991	144805685	T	C
2	rs55772185	144805719	C	G
2	rs7602624	144805815	G	A
2	rs111612440	144806132	A	G
2	rs556063926	144806242	T	C
2	rs553802361	144806372	T	C
2	rs545841676	144806381	G	A
2	rs551860519	144806822	G	C
2	rs151243143	144806966	C	T
2	rs58057530	144807152	A	G
2	rs187550399	144807299	A	G
2	rs192967017	144807522	A	G
2	rs551596002	144808570	T	A
2	rs181458703	144808776	G	T
2	rs184917094	144808864	C	A
2	rs190508907	144809110	A	G
2	rs182046187	144809217	G	C
2	rs539910475	144809323	G	T
2	rs114696814	144809730	T	C
2	rs74907932	144809751	G	A
2	rs73006237	144810167	C	G
2	rs552918418	144810276	C	T
2	rs143051874	144810359	T	C
2	rs77406766	144810605	A	G
2	rs563960329	144811582	A	G
2	rs186983744	144811623	G	T
2	rs6733058	144812678	A	G
2	rs141410553	144812876	T	G
2	rs189499375	144813126	T	C
2	rs114619104	144813128	T	C
2	rs533838719	144813139	A	G
2	rs62167042	144813142	A	G
2	rs570558435	144813222	A	G
2	rs6736292	144813280	T	C
2	rs116270767	144813398	T	C
2	rs12614766	144813419	G	A
2	rs535490136	144813421	A	T
2	rs1560223	144813662	A	G
2	rs150116074	144813712	C	T
2	rs138416679	144814132	C	T
2	rs565946460	144814135	G	A
2	rs73006242	144814371	A	G
2	rs531491544	144814490	T	C
2	rs34858651	144814801	G	A
2	rs539224305	144815006	T	A
2	rs2381517	144815685	C	T
2	rs147205787	144815972	T	C
2	rs16823453	144815994	A	T
2	rs368195102	144816151	T	G
2	rs536679425	144816275	T	C
2	rs17666845	144816988	G	A
2	rs16823456	144817071	C	T
2	rs534290892	144817272	G	A
2	rs115609904	144817342	C	T
2	rs530193097	144817726	C	A
2	rs188065702	144817860	T	C
2	rs567221768	144817866	T	C
2	rs534645346	144817891	A	G
2	rs79076603	144818415	T	C
2	rs56105455	144818715	A	T
2	rs567641743	144818779	A	G
2	rs55795630	144818838	T	G
2	rs560518993	144819267	T	C
2	rs78578807	144819282	C	G
2	rs187503137	144819416	T	G
2	rs76810674	144819544	T	C
2	rs554409491	144819605	C	T
2	rs72854123	144819873	T	C
2	rs4662366	144820057	G	A
2	rs535812360	144820116	T	C
2	rs146938938	144820207	A	G
2	rs558380412	144820234	G	T
2	rs78537412	144820435	T	C
2	rs182712976	144820712	G	C
2	rs142312210	144820744	A	G
2	rs564006707	144821370	C	T
2	rs369812959	144821425	A	G
2	rs570342598	144821647	C	T
2	rs72854129	144822018	C	A
2	rs6430049	144822285	C	A
2	rs116573794	144822337	T	C
2	rs533394050	144822444	T	C
2	rs182028256	144822480	T	C
2	rs533066218	144822603	A	G
2	rs142848245	144822856	T	G
2	rs540845906	144823021	C	T
2	rs567837033	144823189	C	T
2	rs186312703	144823640	C	T
2	rs537082652	144824021	T	C
2	rs567599307	144824047	C	T
2	rs573148450	144824346	A	G
2	rs115902509	144824525	A	G
2	rs555061341	144824888	A	T
2	rs191360052	144824969	C	T
2	rs145328979	144825023	T	G
2	rs7572015	144825398	C	T
2	rs4662367	144825757	G	A
2	rs192801340	144825961	G	T
2	rs189120539	144826033	G	A
2	rs181447685	144826317	C	T
2	rs10496956	144826531	C	T
2	rs186062654	144827019	T	C
2	rs2082023	144827062	A	T
2	rs540343933	144827085	C	T
2	rs548034376	144827266	C	A
2	rs527451373	144827391	G	C
2	rs79821160	144827527	T	C
2	rs114444706	144827556	T	G
2	rs185304238	144827568	T	A
2	rs115125723	144827930	G	C
2	rs76043485	144828413	A	G
2	rs67782055	144829211	A	G
2	rs574397122	144829598	T	C
2	rs188991030	144830254	T	C
2	rs145054716	144830292	G	A
2	rs185648894	144830591	C	T
2	rs74561851	144830642	T	C
2	rs552073693	144830763	G	A
2	rs549304322	144830969	A	T
2	rs116063271	144831222	A	T
2	rs185546860	144831406	C	T
2	rs6709167	144831426	T	C
2	rs144669238	144831780	A	G
2	rs531110328	144831875	G	T
2	rs183931922	144832126	G	A
2	rs147310674	144832270	A	G
2	rs545433149	144832463	C	G
2	rs72854142	144832588	A	G
2	rs551415310	144832801	C	T
2	rs140366724	144832891	A	G
2	rs538257513	144832909	G	A
2	rs77254472	144833530	C	T
2	rs112289867	144833534	C	T
2	rs528088684	144833579	C	G
2	rs111273465	144833598	A	G
2	rs570245484	144833683	A	G
2	rs536504243	144833708	T	G
2	rs146502397	144833839	T	C
2	rs115018425	144834306	A	C
2	rs6430050	144834580	C	T
2	rs138896488	144834769	A	G
2	rs76592227	144835413	C	A
2	rs377351821	144835860	C	T
2	rs535972705	144836174	G	C
2	rs554768077	144836204	T	C
2	rs568478024	144836767	G	C
2	rs535907133	144836833	A	T
2	rs116215436	144837304	C	T
2	rs190009413	144837378	G	A
2	rs77963138	144838173	A	G
2	rs79495864	144838989	A	T
2	rs570178789	144839003	C	G
2	rs576123563	144839354	C	T
2	rs574354381	144839543	C	T
2	rs551792977	144839580	C	G
2	rs563615140	144839647	T	C
2	rs549536358	144839721	G	C
2	rs541692718	144840112	T	G
2	rs141097467	144840852	G	A
2	rs188076276	144841137	G	T
2	rs16823475	144841151	G	T
2	rs143407194	144841450	G	T
2	rs528594124	144841471	A	G
2	rs148965977	144841581	G	A
2	rs9808517	144841679	T	G
2	rs573225396	144841805	G	A
2	rs560883154	144842166	T	G
2	rs546675794	144842524	T	G
2	rs569181947	144842782	G	T
2	rs545201979	144843101	A	G
2	rs72854147	144843238	C	G
2	rs559495365	144843332	G	A
2	rs574544579	144843337	C	T
2	rs139387309	144843717	C	T
2	rs191110889	144844131	C	G
2	rs55883773	144844569	A	C
2	rs73006264	144844991	T	C
2	rs181225613	144845117	C	G
2	rs6715715	144845324	A	G
2	rs186301219	144845610	C	T
2	rs28789733	144846090	G	A
2	rs79694642	144846239	G	T
2	rs576774260	144846956	A	T
2	rs114286828	144847011	T	G
2	rs143474259	144847097	T	C
2	rs533490470	144847176	C	T
2	rs531454684	144847233	T	C
2	rs190346130	144847311	C	T
2	rs151211488	144847399	C	T
2	rs541039896	144847543	A	G
2	rs555950019	144848136	A	G
2	rs114954403	144848325	T	C
2	rs187531159	144848329	A	G
2	rs547668402	144848647	A	G
2	rs569740039	144848869	G	T
2	rs78979428	144848929	G	A
2	rs541927750	144848956	C	T
2	rs141500090	144849232	A	G
2	rs543114439	144849376	G	A
2	rs573772219	144849398	A	C
2	rs533287269	144849499	G	A
2	rs116554557	144849686	A	G
2	rs549057796	144849715	T	C
2	rs7608953	144849984	T	C
2	rs545263285	144850801	G	A
2	rs561922044	144850962	T	A
2	rs185805565	144850986	G	C
2	rs183867506	144851210	G	T
2	rs73006270	144851303	A	G
2	rs557212425	144851404	A	T
2	rs188032552	144851510	T	G
2	rs144633421	144851622	A	G
2	rs554501600	144851658	A	G
2	rs572746980	144851700	A	G
2	rs16823476	144851703	T	C
2	rs554557398	144852445	G	A
2	rs140867554	144852457	A	T
2	rs16823477	144852573	T	C
2	rs16823481	144853547	G	A
2	rs145425894	144853713	T	G
2	rs193297794	144853974	C	T
2	rs1864244	144854462	A	G
2	rs546460235	144854594	C	T
2	rs529322990	144854762	C	T
2	rs10496957	144854774	C	G
2	rs553894944	144855164	G	T
2	rs111920801	144855461	A	G
2	rs16823483	144855468	G	A
2	rs545557781	144855682	C	T
2	rs141550699	144855922	T	C
2	rs552967724	144856174	T	C
2	rs545099408	144856177	A	G
2	rs561993135	144856359	A	G
2	rs115625518	144856447	T	C
2	rs547376725	144856448	C	T
2	rs1366678	144856500	C	T
2	rs567916303	144856625	C	A
2	rs190465883	144857060	C	A
2	rs532941991	144857265	C	T
2	rs73006274	144857326	G	A
2	rs563369841	144857343	A	T
2	rs567759216	144857423	G	A
2	rs555093040	144857833	A	G
2	rs16823486	144858027	A	G
2	rs142822540	144858076	C	T
2	rs16823487	144858086	C	T
2	rs112436436	144858339	A	T
2	rs550911448	144858488	G	C
2	rs572521038	144858522	T	C
2	rs182433635	144858623	A	G
2	rs368263492	144858637	G	A
2	rs17667653	144858782	A	G
2	rs149854684	144858934	G	T
2	rs80321739	144858946	G	A
2	rs57885667	144858963	T	A
2	rs140676372	144859161	A	G
2	rs16823488	144859410	C	T
2	rs16823489	144859463	C	T
2	rs16823490	144859488	T	C
2	rs16823491	144859574	G	A
2	rs188143905	144859699	G	C
2	rs138618579	144859743	G	T
2	rs561974316	144860008	C	T
2	rs4616420	144860018	A	G
2	rs564395137	144860181	A	G
2	rs531848057	144860194	T	C
2	rs550461327	144860220	C	T
2	rs72854159	144860222	A	C
2	rs190245142	144860344	A	C
2	rs73006276	144860421	G	A
2	rs17673232	144860827	T	C
2	rs16823495	144860905	A	G
2	rs59638652	144860969	C	T
2	rs73006279	144861217	G	A
2	rs576375697	144861308	T	A
2	rs543480175	144861368	G	A
2	rs574323186	144861565	A	G
2	rs113349620	144861678	A	G
2	rs182706235	144861840	C	T
2	rs187067441	144861862	A	G
2	rs555488516	144861909	C	G
2	rs553094458	144861936	A	G
2	rs111259622	144862128	A	G
2	rs184680503	144862133	A	G
2	rs76337741	144862159	A	G
2	rs142825199	144862183	A	G
2	rs553031160	144862285	A	G
2	rs184062626	144862412	A	G
2	rs7590945	144862564	A	G
2	rs529218230	144862762	T	C
2	rs537276997	144862794	T	C
2	rs532985272	144862958	C	G
2	rs186025047	144863041	T	C
2	rs569363063	144863063	A	G
2	rs6732179	144863125	A	T
2	rs188548457	144863151	A	C
2	rs183736581	144863366	C	T
2	rs7568178	144863462	G	C
2	rs548745605	144863599	G	A
2	rs192797644	144863689	C	G
2	rs573087035	144863820	G	C
2	rs565412600	144863869	A	C
2	rs144265632	144864150	T	C
2	rs538930105	144864205	A	C
2	rs554222890	144864339	C	G
2	rs540437370	144864397	C	T
2	rs563207538	144864510	A	T
2	rs571419143	144864700	C	A
2	rs60554222	144864723	G	A
2	rs7572418	144864786	A	G
2	rs184847203	144864871	G	C
2	rs144434176	144864921	C	T
2	rs577352089	144864953	T	G
2	rs538082834	144864965	T	C
2	rs62167050	144864998	T	C
2	rs546271272	144865087	A	T
2	rs145427896	144865100	T	C
2	rs191959960	144865300	G	A
2	rs570484795	144865651	G	A
2	rs181321657	144865702	T	C
2	rs149036421	144865766	C	T
2	rs190593001	144865849	A	G
2	rs182759152	144865925	A	G
2	rs185797867	144866136	T	C
2	rs113260473	144866160	A	T
2	rs569699859	144866391	G	A
2	rs6757980	144866462	G	A
2	rs553685294	144866557	G	A
2	rs192552830	144866662	C	T
2	rs142888241	144866744	T	G
2	rs183007374	144866780	C	T
2	rs188132458	144867281	T	C
2	rs561672538	144867338	T	C
2	rs546759240	144867676	T	C
2	rs571736093	144867755	G	A
2	rs184645752	144867875	A	G
2	rs192674115	144868014	A	G
2	rs542895266	144868083	C	T
2	rs185535574	144868213	A	T
2	rs189194169	144868220	T	C
2	rs558906780	144868244	T	C
2	rs551142092	144868247	A	C
2	rs73964911	144868257	C	A
2	rs16823497	144868296	T	C
2	rs567565228	144868305	G	A
2	rs72854165	144868367	A	C
2	rs542835959	144868536	T	C
2	rs34429810	144868604	G	T
2	rs1560224	144869044	A	G
2	rs538273419	144869184	A	G
2	rs556614117	144869200	T	C
2	rs530220768	144869442	G	A
2	rs75314498	144869584	C	T
2	rs538214348	144869749	T	C
2	rs559168981	144869895	T	C
2	rs562866139	144870029	T	A
2	rs548129349	144870170	G	A
2	rs148775736	144870250	C	T
2	rs532280087	144870292	T	C
2	rs577559459	144870615	G	A
2	rs142384358	144870688	T	C
2	rs150966034	144870743	A	C
2	rs183921293	144870893	A	G
2	rs72854170	144871141	A	G
2	rs4662217	144871244	G	C
2	rs56349864	144871872	A	G
2	rs56119149	144872054	T	A
2	rs535774009	144872296	C	T
2	rs73006287	144872342	T	C
2	rs73006289	144872477	C	T
2	rs560422309	144872729	T	C
2	rs187552751	144872829	A	C
2	rs535658182	144873575	T	G
2	rs572312300	144873697	G	C
2	rs547986620	144873875	G	T
2	rs559757335	144874131	A	G
2	rs76852460	144874289	A	C
2	rs530841124	144874297	T	C
2	rs16823498	144874515	T	G
2	rs112413224	144874602	G	C
2	rs559887614	144874750	C	G
2	rs73006290	144875134	T	C
2	rs569985120	144875193	T	C
2	rs148332905	144875473	T	C
2	rs113783636	144875477	A	C
2	rs181675552	144875569	A	C
2	rs16855310	144875850	A	T
2	rs116118993	144875990	G	T
2	rs182699337	144876340	C	T
2	rs187069575	144876353	T	C
2	rs541073686	144876397	A	G
2	rs538336717	144876548	A	G
2	rs575773331	144876588	A	T
2	rs16848271	144876627	C	T
2	rs142732759	144876650	C	T
2	rs72854176	144877252	G	A
2	rs2042997	144877410	A	G
2	rs574839273	144877433	A	C
2	rs115264702	144878295	A	G
2	rs12997988	144878583	G	A
2	rs568340372	144878701	T	C
2	rs576670974	144878940	A	G
2	rs560240016	144879260	C	T
2	rs12613814	144879302	A	G
2	rs16823501	144879516	C	G
2	rs35834583	144879609	G	A
2	rs189948707	144879621	A	T
2	rs10445654	144879660	T	G
2	rs576608759	144879722	G	A
2	rs55716423	144879851	A	C
2	rs541803371	144879899	G	A
2	rs11679509	144880627	T	C
2	rs559644397	144880905	A	T
2	rs531021664	144880984	A	G
2	rs557731553	144881405	C	T
2	rs187636948	144881632	G	C
2	rs184587857	144881881	G	T
2	rs536923204	144881941	G	A
2	rs558822259	144881965	A	G
2	rs377498308	144882173	C	G
2	rs141570695	144882243	T	C
2	rs192853353	144882244	A	G
2	rs371777147	144882382	C	T
2	rs563848419	144882393	C	G
2	rs1429096	144882960	C	T
2	rs147382952	144883269	G	A
2	rs191967862	144883558	T	C
2	rs546253397	144883864	A	C
2	rs7565007	144883915	C	T
2	rs577272106	144884253	C	T
2	rs16823512	144884499	C	T
2	rs548868490	144884620	C	T
2	rs142226556	144884807	T	C
2	rs34084	144884859	C	A
2	rs569142401	144885057	G	A
2	rs74639782	144885367	T	A
2	rs183368077	144885449	G	A
2	rs16823515	144885452	C	T
2	rs141295284	144885515	G	A
2	rs187858084	144885517	A	G
2	rs535599485	144885535	A	C
2	rs150203554	144885613	C	T
2	rs16823517	144885731	A	T
2	rs544205922	144885906	T	C
2	rs189051475	144886057	G	C
2	rs149337774	144886272	C	T
2	rs574509802	144886573	T	C
2	rs1429097	144886675	G	A
2	rs180761123	144886762	A	G
2	rs529271757	144886866	C	G
2	rs565847247	144886993	C	T
2	rs138520354	144887118	G	T
2	rs16823520	144887208	C	T
2	rs540470708	144887561	G	A
2	rs553793036	144888707	A	C
2	rs145123665	144888804	G	A
2	rs539498346	144888811	C	T
2	rs116121436	144888887	T	C
2	rs113144542	144888945	C	G
2	rs181106964	144888954	G	C
2	rs541367820	144889001	G	A
2	rs551815503	144889296	T	C
2	rs544393959	144889315	A	C
2	rs186030081	144889397	T	C
2	rs190340057	144889398	C	G
2	rs555533265	144889636	G	A
2	rs533368952	144889687	T	C
2	rs1429098	144889825	A	C
2	rs115083796	144890006	T	A
2	rs78709605	144890008	G	A
2	rs150525885	144890124	A	G
2	rs139465929	144890225	C	T
2	rs149659833	144890552	T	C
2	rs541235535	144890710	T	A
2	rs551680137	144890731	T	A
2	rs569532043	144890734	C	T
2	rs7594820	144891106	G	T
2	rs555059008	144891227	G	C
2	rs7595013	144891460	T	C
2	rs13430190	144891578	A	G
2	rs78559509	144891703	A	T
2	rs77291958	144891704	A	C
2	rs145657966	144891804	A	G
2	rs542542963	144892267	T	A
2	rs6707998	144892358	G	T
2	rs185772431	144892979	T	A
2	rs554466151	144893048	T	C
2	rs532229577	144893237	A	T
2	rs528019191	144893315	T	G
2	rs184456669	144893369	A	G
2	rs188120318	144893480	C	T
2	rs77068542	144893499	C	T
2	rs7576105	144893538	A	G
2	rs554402878	144893764	T	C
2	rs73006297	144893823	A	G
2	rs189025648	144893871	T	C
2	rs181529453	144893913	T	C
2	rs73006298	144894081	C	T
2	rs114961336	144894251	T	C
2	rs576742388	144894448	G	T
2	rs537841108	144894454	C	T
2	rs556251116	144894478	G	C
2	rs574584977	144894634	C	T
2	rs7606720	144894684	C	G
2	rs144092627	144894782	T	C
2	rs373363489	144894950	C	T
2	rs556175988	144895313	T	C
2	rs182394502	144895338	A	T
2	rs143965251	144895480	A	C
2	rs559593581	144895680	C	A
2	rs7571370	144895732	C	T
2	rs115495743	144895784	C	T
2	rs148633296	144895820	G	A
2	rs576262514	144895981	T	A
2	rs555661755	144896005	A	G
2	rs73006302	144896056	C	T
2	rs146181419	144896349	C	T
2	rs550055339	144896377	G	A
2	rs73008203	144896550	T	G
2	rs72854193	144896568	A	G
2	rs188569023	144896710	C	G
2	rs73008204	144896872	A	G
2	rs72854195	144896910	A	G
2	rs531494557	144897127	A	C
2	rs543633359	144897128	C	T
2	rs76739884	144897218	C	T
2	rs7564488	144897277	A	G
2	rs146501500	144897415	C	T
2	rs1427315	144897459	T	C
2	rs549160885	144897513	G	C
2	rs535226982	144898188	A	G
2	rs73008206	144898290	C	T
2	rs73008207	144898311	T	C
2	rs557371835	144898409	A	C
2	rs184057026	144898530	C	G
2	rs114500222	144898582	A	G
2	rs139930606	144898592	T	C
2	rs551312363	144899083	C	T
2	rs7585915	144899215	C	T
2	rs534078052	144899231	C	A
2	rs532927331	144899374	A	T
2	rs185364961	144899391	C	T
2	rs3731958	144899559	C	A
2	rs73008211	144899947	A	G
2	rs115198227	144900266	G	C
2	rs540295830	144900300	T	C
2	rs73008212	144900388	C	T
2	rs73008213	144900412	A	C
2	rs112765093	144900524	C	G
2	rs548633032	144900553	T	C
2	rs78974453	144900666	T	G
2	rs537998885	144900717	C	A
2	rs59687135	144900833	C	T
2	rs186288531	144900891	C	G
2	rs554925510	144900947	A	T
2	rs72854200	144901100	G	A
2	rs180732650	144901150	C	T
2	rs72855503	144901160	C	T
2	rs185247834	144901163	A	G
2	rs114662281	144901192	A	T
2	rs549878518	144901246	G	T
2	rs79389798	144901582	C	A
2	rs576945161	144901685	C	T
2	rs10496958	144901700	G	T
2	rs574937776	144901752	T	C
2	rs17724776	144902197	G	C
2	rs183975477	144902471	C	T
2	rs548004199	144902703	A	G
2	rs58738282	144902873	T	C
2	rs187615048	144903022	C	T
2	rs576404047	144903086	C	T
2	rs151195128	144903273	A	G
2	rs77758607	144903470	C	G
2	rs559798703	144903482	G	A
2	rs182297250	144903510	A	G
2	rs10184082	144903661	C	G
2	rs76015791	144903799	C	T
2	rs72855507	144904000	A	G
2	rs67551205	144904478	A	G
2	rs16823525	144904522	G	A
2	rs566273429	144904837	T	A
2	rs1344627	144905118	T	C
2	rs540958947	144905152	C	T
2	rs532784312	144905300	T	C
2	rs142355396	144905429	A	G
2	rs547339662	144905594	T	C
2	rs539047524	144905766	G	T
2	rs183011249	144906533	G	A
2	rs547277368	144906641	A	T
2	rs191086451	144906783	G	A
2	rs186679800	144906914	C	T
2	rs73008221	144907101	A	G
2	rs10173322	144907178	T	A
2	rs10197599	144907589	A	G
2	rs141919401	144907739	G	A
2	rs556978440	144907990	A	G
2	rs575136568	144907996	T	C
2	rs540365661	144908088	T	C
2	rs12463773	144908230	A	T
2	rs148086937	144908270	T	C
2	rs145369300	144908422	G	A
2	rs571064337	144908513	T	G
2	rs536578274	144908621	C	A
2	rs544469855	144908867	C	T
2	rs114240667	144909076	C	T
2	rs560088461	144909208	T	C
2	rs145933245	144909730	G	C
2	rs16823535	144909790	A	G
2	rs189261223	144910057	C	T
2	rs6430051	144910613	A	G
2	rs144579882	144910704	A	G
2	rs78383459	144910794	G	A
2	rs531347052	144911101	A	C
2	rs75179085	144911126	T	C
2	rs190350248	144911136	C	T
2	rs72855511	144911564	G	A
2	rs187254250	144911715	C	T
2	rs190836045	144911995	C	T
2	rs72855512	144912005	C	A
2	rs182977096	144912142	G	A
2	rs191605363	144912364	G	A
2	rs150062019	144912439	G	C
2	rs1427310	144912521	T	C
2	rs371550265	144912770	A	G
2	rs6760118	144912781	G	A
2	rs145100497	144912807	T	C
2	rs537307761	144913046	A	G
2	rs573636269	144913119	T	C
2	rs16823539	144913982	C	T
2	rs571684396	144914008	A	C
2	rs536846871	144914145	C	T
2	rs116182380	144914203	T	C
2	rs552515794	144914271	C	A
2	rs563246766	144914321	G	A
2	rs183804459	144914455	G	A
2	rs56395361	144914650	A	G
2	rs181410553	144914687	A	G
2	rs567137106	144914786	T	G
2	rs186679197	144914973	C	T
2	rs555173562	144915162	A	G
2	rs138070276	144915368	C	G
2	rs147191213	144915518	T	A
2	rs16823540	144915595	G	C
2	rs182755198	144915627	T	G
2	rs544903624	144915985	C	T
2	rs80232624	144916753	T	C
2	rs556824100	144916766	T	A
2	rs34624793	144916804	C	T
2	rs148513512	144917164	C	G
2	rs532348345	144917500	A	C
2	rs530047939	144917525	T	C
2	rs556526743	144917757	C	A
2	rs115812280	144918078	T	C
2	rs576509245	144918095	T	G
2	rs16823541	144918226	C	T
2	rs146844383	144918300	C	T
2	rs72855515	144918634	T	C
2	rs10496959	144918642	T	A
2	rs188673248	144918681	C	G
2	rs16823544	144918766	G	T
2	rs117544770	144918840	T	C
2	rs72855517	144918982	C	G
2	rs527634908	144918986	C	A
2	rs4662368	144919040	G	C
2	rs549469109	144919068	A	G
2	rs547633214	144919139	T	C
2	rs13415860	144919272	T	A
2	rs12616927	144919291	A	T
2	rs555904303	144919296	G	A
2	rs542042032	144919489	C	T
2	rs185470406	144919519	C	G
2	rs10496960	144919693	C	T
2	rs1344628	144919995	G	A
2	rs188349711	144920328	G	A
2	rs6430052	144920824	A	G
2	rs115661348	144920845	C	T
2	rs142060138	144921133	T	A
2	rs59467006	144921204	T	C
2	rs73008235	144921275	G	A
2	rs59697679	144921539	A	G
2	rs187586248	144921887	A	G
2	rs16823552	144922068	A	G
2	rs551052895	144922315	C	T
2	rs530612577	144922508	G	A
2	rs548814791	144922510	C	T
2	rs192991474	144922635	G	A
2	rs139297781	144922640	C	G
2	rs184583602	144922650	T	G
2	rs73008238	144923278	C	A
2	rs13411437	144923456	C	A
2	rs535112171	144923660	T	C
2	rs16823556	144923865	T	C
2	rs181918609	144924049	C	T
2	rs574558379	144924153	C	T
2	rs185480726	144924158	C	T
2	rs188135438	144924249	A	G
2	rs115662882	144924473	T	C
2	rs558917226	144924609	A	C
2	rs151179150	144924844	C	T
2	rs564947701	144924960	T	C
2	rs113359847	144925013	T	C
2	rs73008245	144925122	A	C
2	rs73008247	144925812	C	A
2	rs73008248	144926085	T	C
2	rs73964929	144926195	T	A
2	rs16855315	144926281	C	T
2	rs72855518	144926289	T	C
2	rs192870981	144926485	T	C
2	rs545824582	144926600	G	T
2	rs531338381	144926691	G	A
2	rs149306552	144926894	T	G
2	rs551824786	144927029	A	T
2	rs570151402	144927049	T	C
2	rs184740425	144927552	C	T
2	rs73008250	144927779	G	T
2	rs559771932	144927871	A	G
2	rs150630645	144927888	T	C
2	rs74679895	144928133	T	G
2	rs115146984	144928916	C	T
2	rs528620926	144928984	T	C
2	rs150043786	144929810	G	C
2	rs145349459	144929829	A	G
2	rs529255415	144930021	A	C
2	rs2114605	144930228	A	T
2	rs141973911	144930520	A	C
2	rs76680057	144930600	C	A
2	rs549272238	144930698	G	C
2	rs546307415	144930837	T	C
2	rs77235936	144930844	C	T
2	rs145749297	144930977	A	G
2	rs6726343	144931037	T	G
2	rs79391826	144931105	T	C
2	rs6707579	144931112	A	G
2	rs10439191	144931548	G	C
2	rs546586954	144931566	A	G
2	rs10439175	144931620	T	C
2	rs73964930	144931733	A	C
2	rs28705915	144931853	C	T
2	rs75541306	144931926	G	C
2	rs182683666	144931986	T	C
2	rs187857567	144931987	A	G
2	rs78758641	144932024	A	G
2	rs558816927	144932226	C	T
2	rs187531291	144932322	A	T
2	rs7563626	144932525	C	G
2	rs16823563	144932590	C	T
2	rs552384503	144932817	T	C
2	rs16823564	144932881	C	T
2	rs189412921	144932965	T	A
2	rs181228960	144933015	A	G
2	rs13416245	144933217	C	T
2	rs112759985	144933416	A	G
2	rs111832039	144933421	C	G
2	rs535458871	144933799	C	T
2	rs28479091	144933990	C	T
2	rs138040520	144934018	G	A
2	rs185782340	144934111	C	T
2	rs571780408	144934193	C	T
2	rs13406608	144934349	T	G
2	rs13406634	144934524	G	C
2	rs570212883	144934665	T	C
2	rs145066970	144934759	T	C
2	rs192125692	144934906	T	G
2	rs138849410	144935124	T	C
2	rs115875578	144935145	C	T
2	rs182760510	144935565	T	C
2	rs7575019	144935654	A	G
2	rs78722914	144935947	G	C
2	rs12327993	144935972	G	A
2	rs79203868	144936160	T	C
2	rs2303544	144936168	C	T
2	rs188639132	144936219	A	C
2	rs372555548	144936249	T	C
2	rs139902342	144936295	T	C
2	rs78283175	144936385	A	G
2	rs74803473	144936789	C	T
2	rs114108611	144936977	T	C
2	rs77530648	144937061	A	G
2	rs148813234	144937080	C	G
2	rs59033824	144937372	C	T
2	rs79034922	144937838	T	G
2	rs185334080	144937861	C	T
2	rs4662369	144938116	A	T
2	rs138892740	144938324	A	T
2	rs189243879	144938508	C	A
2	rs181003388	144938666	A	G
2	rs145661841	144938887	T	C
2	rs149554582	144938973	C	T
2	rs548407233	144939341	A	G
2	rs147509317	144939373	G	A
2	rs140443142	144939398	C	A
2	rs182634449	144939446	G	T
2	rs144315737	144939545	T	C
2	rs149869548	144939904	T	C
2	rs541990095	144939925	C	T
2	rs10460254	144940147	G	T
2	rs28420848	144940166	A	G
2	rs535954178	144940172	C	T
2	rs534023139	144940407	A	T
2	rs192432108	144940420	A	T
2	rs182352991	144940441	C	T
2	rs543825761	144940450	T	A
2	rs13390763	144940481	A	T
2	rs145711517	144940988	G	C
2	rs77503859	144940993	T	C
2	rs566203781	144941010	C	G
2	rs138979476	144941379	T	C
2	rs138484052	144941580	A	G
2	rs79700499	144941720	T	A
2	rs570636644	144941742	C	T
2	rs190068105	144941924	A	G
2	rs111579414	144942663	C	T
2	rs141646862	144943031	T	C
2	rs150506465	144943240	A	G
2	rs185482754	144943311	T	C
2	rs555957000	144943691	C	A
2	rs76961792	144943949	C	T
2	rs557100457	144943955	T	C
2	rs542725336	144944071	G	A
2	rs115833843	144944092	G	T
2	rs139662552	144944208	T	C
2	rs569558728	144944289	G	A
2	rs551724489	144944323	T	G
2	rs114431786	144944469	A	C
2	rs146746448	144944815	C	T
2	rs544964806	144944844	T	C
2	rs56062923	144944878	T	C
2	rs72855522	144944902	C	A
2	rs115499396	144945237	T	C
2	rs76991621	144945286	T	G
2	rs536209907	144945306	A	T
2	rs144086788	144945331	A	G
2	rs189599350	144945843	G	A
2	rs536422486	144945896	A	G
2	rs149162699	144946115	C	T
2	rs141502154	144946695	T	C
2	rs192625292	144946817	C	T
2	rs147118114	144946911	A	T
2	rs538341919	144946918	C	T
2	rs573187666	144947124	A	G
2	rs75994419	144947226	A	G
2	rs560379965	144947255	T	C
2	rs189957752	144948576	T	C
2	rs62167056	144949378	A	G
2	rs139822621	144949515	T	G
2	rs78959061	144949737	G	A
2	rs182950984	144949926	C	A
2	rs187575730	144949967	T	C
2	rs60960157	144949975	C	A
2	rs142638927	144950122	G	C
2	rs16823566	144950248	T	G
2	rs57128369	144950359	C	T
2	rs574396267	144950497	C	T
2	rs80123309	144950935	A	C
2	rs547339002	144951119	A	G
2	rs569809048	144951342	T	C
2	rs149801046	144951364	G	T
2	rs78505215	144951446	G	A
2	rs73964933	144951682	A	T
2	rs16823569	144951782	T	C
2	rs559649057	144952005	C	G
2	rs73964934	144952135	A	G
2	rs75171762	144952249	C	G
2	rs189008910	144952359	C	T
2	rs141566293	144952367	C	T
2	rs575303637	144952473	T	C
2	rs536334270	144952477	T	C
2	rs145337848	144952532	C	T
2	rs13383062	144952961	C	G
2	rs183875149	144953101	C	T
2	rs181641961	144953163	C	A
2	rs192485273	144953224	C	T
2	rs186132913	144953629	C	T
2	rs190605416	144953749	C	T
2	rs548567657	144954121	G	A
2	rs185575002	144954124	A	C
2	rs148351031	144954563	G	C
2	rs193262688	144954732	C	G
2	rs6758648	144954779	T	C
2	rs78312087	144954834	C	A
2	rs192187766	144954886	A	G
2	rs183572833	144954888	G	A
2	rs569143576	144954911	C	T
2	rs191656795	144955022	C	A
2	rs558583311	144955073	A	T
2	rs574727072	144955180	T	A
2	rs73964936	144955212	A	G
2	rs73964937	144955378	C	T
2	rs550760103	144955384	G	C
2	rs569054480	144955444	G	T
2	rs536083765	144955458	C	T
2	rs566665872	144955489	G	C
2	rs558154457	144955577	C	T
2	rs543910455	144955954	T	C
2	rs562207569	144955985	C	G
2	rs148668561	144956130	G	A
2	rs55949025	144956164	T	G
2	rs187085427	144956315	G	T
2	rs72855525	144956354	G	A
2	rs377137538	144956836	A	G
2	rs62167058	144956876	G	A
2	rs62167059	144957032	A	G
2	rs62169160	144957315	G	A
2	rs573287126	144957641	G	T
2	rs73964938	144957676	G	A
2	rs545602632	144957728	C	T
2	rs549330739	144957821	C	G
2	rs72855530	144958012	T	C
2	rs73964939	144958152	T	C
2	rs115159647	144958290	T	C
2	rs563542284	144958461	T	C
2	rs143756609	144959094	C	A
2	rs563414244	144959123	C	T
2	rs138622605	144959361	T	C
2	rs140288389	144959465	C	T
2	rs561517211	144960073	G	C
2	rs565274465	144960210	G	A
2	rs6725333	144960330	C	G
2	rs548424968	144960375	A	G
2	rs10191725	144960783	T	C
2	rs573373199	144960886	A	G
2	rs181915786	144960934	G	A
2	rs185474837	144960983	A	T
2	rs150594650	144961051	G	C
2	rs188099206	144961159	A	T
2	rs186209871	144961374	G	T
2	rs535906203	144961511	C	T
2	rs573318931	144961704	C	T
2	rs183086426	144961823	C	G
2	rs6708537	144961951	A	G
2	rs571444971	144961964	T	C
2	rs575490538	144962502	C	T
2	rs62169161	144962809	T	G
2	rs6715658	144963163	T	C
2	rs538407040	144963164	A	G
2	rs188120718	144963359	T	C
2	rs372060288	144963535	T	C
2	rs192872986	144963560	A	C
2	rs6716723	144963831	A	G
2	rs6731750	144963843	C	T
2	rs142262774	144963960	T	A
2	rs114536986	144964122	A	G
2	rs75912924	144964194	A	G
2	rs13033857	144964213	C	G
2	rs3820755	144964365	A	G
2	rs559987895	144964401	A	C
2	rs144452676	144964439	A	G
2	rs10928206	144965236	G	C
2	rs552064243	144965682	G	A
2	rs62169162	144965901	G	C
2	rs373575207	144966140	T	C
2	rs77191475	144966148	G	A
2	rs201946792	144966221	T	C
2	rs533518401	144966233	C	T
2	rs149040412	144966520	C	A
2	rs75673818	144966590	C	G
2	rs537328860	144966708	A	G
2	rs531061208	144967021	G	A
2	rs146997174	144967065	A	G
2	rs182685081	144967154	C	G
2	rs550824061	144967254	T	G
2	rs191346206	144967418	C	A
2	rs138122706	144967425	C	A
2	rs13392253	144967929	G	A
2	rs571255918	144968192	T	C
2	rs76524628	144968700	T	C
2	rs544302077	144968910	T	C
2	rs573091057	144969565	G	C
2	rs540435612	144969577	C	A
2	rs16823583	144969618	C	T
2	rs549596940	144969768	A	G
2	rs111794704	144970008	G	A
2	rs10496961	144970577	T	C
2	rs542249972	144970658	A	C
2	rs532381913	144970850	G	T
2	rs550591983	144970874	C	T
2	rs181279696	144970987	T	A
2	rs16823589	144971421	C	G
2	rs562611567	144971945	A	G
2	rs146625811	144972389	T	A
2	rs562412275	144972438	C	T
2	rs185994382	144972816	A	T
2	rs13391104	144972826	T	A
2	rs13391105	144972828	T	A
2	rs563992885	144972830	A	T
2	rs549635261	144972842	T	C
2	rs538333028	144972866	C	T
2	rs183067320	144972876	C	T
2	rs185828525	144972878	T	C
2	rs537549513	144973061	G	A
2	rs116464431	144974189	C	T
2	rs187482460	144974583	T	A
2	rs193103784	144974712	A	G
2	rs147013419	144974739	C	T
2	rs546734074	144974937	A	C
2	rs555385881	144975232	C	T
2	rs573725917	144975351	G	A
2	rs145938304	144975369	A	G
2	rs377689347	144975554	A	G
2	rs556253418	144976091	A	G
2	rs577683195	144976521	C	T
2	rs111236976	144976840	C	G
2	rs75738497	144976877	C	T
2	rs146161718	144977032	C	T
2	rs538355712	144977231	C	T
2	rs144783517	144977649	C	G
2	rs114231850	144978423	C	T
2	rs574972945	144978537	A	T
2	rs542372878	144978567	C	A
2	rs533715356	144978900	T	C
2	rs34965764	144978963	C	G
2	rs142273253	144979057	T	C
2	rs538093594	144979116	G	A
2	rs148868002	144979519	A	T
2	rs570986741	144979784	A	G
2	rs148107998	144979848	C	G
2	rs553944057	144979939	C	T
2	rs142799966	144980056	C	T
2	rs114352638	144980073	C	T
2	rs191712237	144980145	A	G
2	rs183957867	144980190	A	G
2	rs372866882	144980197	C	T
2	rs142248766	144980369	C	T
2	rs150893365	144980395	A	G
2	rs574267743	144980516	T	C
2	rs150027667	144980600	A	G
2	rs78660121	144980905	A	G
2	rs186626178	144980927	A	G
2	rs562305021	144980965	G	T
2	rs569830428	144981174	A	T
2	rs116774425	144981285	G	A
2	rs62169164	144981330	G	A
2	rs144508976	144981336	T	C
2	rs77042232	144981485	A	G
2	rs537761166	144981533	A	C
2	rs139551269	144981571	G	A
2	rs544326942	144981633	C	T
2	rs193188400	144981973	A	G
2	rs13432930	144982289	T	C
2	rs541287069	144982292	A	G
2	rs188090822	144983173	T	C
2	rs185578509	144983669	C	T
2	rs112775828	144984250	A	G
2	rs540329430	144984551	G	T
2	rs7567119	144984584	T	C
2	rs114087768	144984619	A	G
2	rs530127221	144984674	C	T
2	rs16823592	144984715	T	A
2	rs141296375	144984778	C	T
2	rs540646072	144985024	C	A
2	rs182145233	144985485	C	T
2	rs188368661	144985577	C	T
2	rs192696458	144985692	C	G
2	rs141969175	144985766	A	G
2	rs571500687	144986385	T	C
2	rs559302294	144986464	A	G
2	rs115666273	144986794	T	C
2	rs79161609	144987251	T	C
2	rs12622422	144987536	C	A
2	rs145061771	144987835	C	G
2	rs16855320	144988733	G	A
2	rs150397953	144988827	G	C
2	rs116156680	144988905	C	T
2	rs186404678	144989031	A	T
2	rs529539980	144989525	T	C
2	rs559480448	144989630	A	C
2	rs569830439	144989716	A	G
2	rs187564964	144989830	G	A
2	rs72855537	144989860	A	C
2	rs541323586	144990294	A	G
2	rs17674786	144990370	A	T
2	rs72855540	144990548	G	A
2	rs116804207	144990862	C	A
2	rs143182004	144991038	C	G
2	rs577894068	144991237	C	T
2	rs192518727	144991248	A	G
2	rs529046154	144991434	G	T
2	rs571545474	144991805	A	G
2	rs575519458	144991927	G	A
2	rs146506575	144992005	C	T
2	rs139929645	144992378	T	C
2	rs75720594	144992401	C	G
2	rs75764435	144992751	G	C
2	rs148954871	144992938	G	A
2	rs115495107	144992945	G	A
2	rs143686565	144992949	C	T
2	rs1012272	144993201	T	C
2	rs181628248	144993266	C	T
2	rs75273673	144993548	A	T
2	rs186085140	144994282	T	C
2	rs62169165	144994503	G	A
2	rs183320159	144994558	A	G
2	rs570136124	144995044	A	C
2	rs187497416	144995190	A	C
2	rs77001246	144995327	T	C
2	rs111569307	144995389	A	T
2	rs149271825	144995449	A	G
2	rs78713275	144995556	A	C
2	rs188724700	144995668	T	C
2	rs532063796	144995686	A	G
2	rs191641130	144995815	G	A
2	rs570642340	144996037	C	A
2	rs16823604	144996047	C	T
2	rs115624860	144996306	T	C
2	rs116230104	144996325	C	T
2	rs187036980	144996447	T	C
2	rs13396290	144996734	A	G
2	rs535458479	144996834	C	T
2	rs191468932	144997693	G	T
2	rs184114316	144997722	G	A
2	rs148341572	144997816	A	C
2	rs139126881	144997947	G	A
2	rs182725077	144998021	C	T
2	rs78233522	144998699	G	C
2	rs183869069	144998962	C	T
2	rs185189460	144999376	G	A
2	rs533112926	144999404	A	G
2	rs551337749	144999405	C	A
2	rs112625020	144999540	G	A
2	rs557313089	144999700	C	A
2	rs536155191	144999743	C	T
2	rs144603356	145000267	A	G
2	rs534226519	145000283	G	C
2	rs188112910	145000882	A	T
2	rs186924831	145001327	A	C
2	rs141025118	145001496	G	T
2	rs182143430	145001639	A	C
2	rs542553149	145001770	C	A
2	rs563146966	145002069	C	A
2	rs75188682	145003046	T	A
2	rs184796460	145003108	T	G
2	rs72855542	145003246	T	A
2	rs148461876	145003413	T	C
2	rs180997345	145003601	A	T
2	rs566371742	145003868	T	C
2	rs554364817	145004063	T	C
2	rs572602564	145004065	A	G
2	rs62169166	145004081	A	C
2	rs576698143	145004097	A	G
2	rs529339126	145004126	A	G
2	rs147877309	145004133	T	C
2	rs527505449	145004163	G	A
2	rs552156699	145004165	G	A
2	rs576670794	145004605	G	A
2	rs557248171	145004773	C	T
2	rs145677731	145004936	A	G
2	rs572654706	145005042	G	A
2	rs191722040	145005104	G	A
2	rs561410716	145005415	C	T
2	rs186396762	145005705	A	C
2	rs543705777	145006105	T	C
2	rs561947976	145006106	G	A
2	rs182346912	145006299	C	A
2	rs186053602	145006384	C	T
2	rs72855548	145006796	T	C
2	rs567094938	145006847	T	C
2	rs554346348	145006919	C	T
2	rs567630042	145007259	A	G
2	rs553009442	145007701	G	T
2	rs13004347	145007703	G	T
2	rs544659836	145007704	G	T
2	rs113376489	145007734	A	G
2	rs530479734	145007757	C	G
2	rs542279295	145008608	C	A
2	rs73008275	145008898	C	T
2	rs538526064	145009284	G	A
2	rs72855552	145009557	A	G
2	rs184731550	145009613	C	T
2	rs189497903	145009942	C	T
2	rs147474099	145009956	C	A
2	rs527918606	145009969	C	T
2	rs60152197	145010312	G	A
2	rs181624246	145010365	C	A
2	rs62169169	145010479	A	G
2	rs185849110	145010759	A	G
2	rs72855553	145010905	A	G
2	rs189490235	145010932	A	C
2	rs542503733	145010941	C	T
2	rs113762205	145011120	G	T
2	rs12151646	145011382	A	G
2	rs576044485	145011577	T	C
2	rs144699061	145011659	T	C
2	rs555282552	145011858	C	G
2	rs183069482	145011861	T	C
2	rs555380930	145012236	A	C
2	rs566235615	145012484	C	G
2	rs570004074	145012610	A	G
2	rs577749336	145012801	C	T
2	rs4662218	145012927	C	A
2	rs112217598	145012971	A	G
2	rs142790361	145012972	C	T
2	rs192525380	145013171	A	G
2	rs187648899	145013468	T	C
2	rs115117185	145013607	G	A
2	rs540660733	145013748	G	A
2	rs4662371	145014060	T	C
2	rs565696835	145014236	A	G
2	rs573849656	145014283	A	G
2	rs565252425	145014669	A	C
2	rs534577843	145015055	T	G
2	rs146870145	145015159	T	C
2	rs190324618	145015246	G	C
2	rs540498594	145015311	C	T
2	rs565562697	145015410	C	T
2	rs562872190	145015536	C	T
2	rs548676123	145015686	C	G
2	rs190412368	145016574	T	C
2	rs146707748	145016627	A	G
2	rs550485490	145016772	T	C
2	rs559152626	145017016	T	C
2	rs138906639	145017536	A	G
2	rs565079532	145017717	T	C
2	rs568578768	145018885	G	C
2	rs62169170	145019187	A	G
2	rs78659189	145019285	C	T
2	rs183886157	145019430	T	A
2	rs187440133	145019462	T	A
2	rs77037167	145019804	A	G
2	rs150630056	145021025	A	G
2	rs576996690	145021251	C	T
2	rs551677733	145021289	A	C
2	rs546050404	145021732	A	G
2	rs139753483	145022275	C	G
2	rs183781198	145022332	C	T
2	rs146124234	145022977	C	A
2	rs181327340	145022999	G	T
2	rs13384744	145023157	A	G
2	rs577060260	145023248	T	C
2	rs553100741	145023471	C	T
2	rs78756800	145024023	C	T
2	rs192701581	145024090	C	G
2	rs74966768	145024540	C	T
2	rs144186245	145024725	C	T
2	rs571244568	145025282	G	A
2	rs556730924	145025344	A	G
2	rs141432376	145025613	A	G
2	rs146997244	145025807	C	T
2	rs147227070	145026426	A	G
2	rs542234789	145026496	G	A
2	rs533876000	145027006	T	A
2	rs570809207	145027435	A	G
2	rs7589628	145027454	A	G
2	rs146300874	145027923	A	G
2	rs570554056	145027950	C	T
2	rs143070692	145028061	A	G
2	rs62169171	145029003	C	T
2	rs566068071	145029081	G	A
2	rs577199568	145029309	C	G
2	rs76419358	145029521	C	T
2	rs71428027	145029622	A	C
2	rs576022591	145029712	C	A
2	rs146143145	145029721	C	T
2	rs183826610	145030196	C	T
2	rs572332031	145030264	C	T
2	rs74915967	145030577	C	A
2	rs188981051	145030771	G	A
2	rs565904376	145031016	A	G
2	rs540740248	145031296	C	T
2	rs143970360	145031418	C	T
2	rs373585454	145031430	T	C
2	rs557454661	145031507	A	C
2	rs186103706	145031575	A	C
2	rs566943630	145031641	A	C
2	rs144248559	145031649	T	C
2	rs552632526	145031657	T	C
2	rs190639350	145031694	T	C
2	rs548841359	145031946	C	T
2	rs79894709	145032019	A	G
2	rs182761492	145032157	C	G
2	rs560845459	145032696	G	A
2	rs187380628	145032844	A	G
2	rs536838078	145032900	A	G
2	rs555207912	145032926	A	G
2	rs183287052	145033781	A	T
2	rs140849531	145033901	T	A
2	rs12620547	145034271	G	T
2	rs529536501	145034564	C	A
2	rs115654212	145035066	G	A
2	rs543822701	145035189	T	C
2	rs558250014	145035392	G	A
2	rs566907851	145035423	A	C
2	rs535453971	145036169	A	C
2	rs533920786	145036638	T	C
2	rs541797005	145036723	T	C
2	rs148372543	145036803	G	T
2	rs531924927	145037126	T	C
2	rs139333249	145037411	A	T
2	rs535763467	145037652	C	T
2	rs190538352	145038043	T	G
2	rs533349545	145038180	C	A
2	rs531034215	145038475	A	T
2	rs113971470	145038599	G	A
2	rs554017210	145038625	T	C
2	rs545506823	145038626	A	G
2	rs190278305	145038719	G	A
2	rs139487707	145038827	G	A
2	rs539842990	145038877	C	T
2	rs186174028	145039290	C	G
2	rs190507420	145039363	T	C
2	rs565926286	145039420	C	T
2	rs183604412	145039433	G	T
2	rs578170406	145039917	A	G
2	rs543084626	145039969	A	G
2	rs566979883	145040528	A	G
2	rs553502692	145040612	C	T
2	rs546362466	145041325	G	A
2	rs141251777	145041374	T	C
2	rs534240373	145041416	C	T
2	rs191701879	145041418	C	G
2	rs536882336	145042166	C	T
2	rs567605689	145042180	G	T
2	rs115253809	145042203	T	C
2	rs561021324	145042498	G	A
2	rs528390115	145042541	G	A
2	rs6758720	145042747	G	A
2	rs139551232	145043018	T	G
2	rs185262032	145043050	T	C
2	rs182224883	145043364	A	G
2	rs76163260	145043434	C	T
2	rs111328807	145043585	A	T
2	rs13419007	145043653	T	C
2	rs72855562	145043950	C	T
2	rs34946028	145044072	C	T
2	rs188168459	145044179	C	T
2	rs75982367	145044720	C	T
2	rs185838634	145044854	C	T
2	rs190162004	145044871	A	G
2	rs150488296	145045461	T	C
2	rs562084084	145045489	C	T
2	rs552370308	145045620	T	C
2	rs62169173	145045701	T	G
2	rs556489903	145045705	T	G
2	rs562358654	145046081	G	A
2	rs533388766	145046270	C	T
2	rs72855564	145046273	T	C
2	rs183872956	145046421	A	C
2	rs557426920	145046640	A	G
2	rs533671605	145046733	C	T
2	rs115841410	145046769	A	G
2	rs186735445	145046798	C	T
2	rs149486419	145046888	T	C
2	rs62169174	145046987	C	T
2	rs114935682	145047012	T	C
2	rs148199751	145047178	G	A
2	rs547570435	145047239	C	T
2	rs187175867	145047370	G	A
2	rs527854412	145047496	G	T
2	rs191630255	145047624	T	C
2	rs539363229	145047670	T	C
2	rs115581507	145047840	C	T
2	rs185207048	145047883	T	C
2	rs532985902	145047918	C	T
2	rs544884473	145047932	T	C
2	rs533059428	145048030	G	A
2	rs139400353	145048039	C	T
2	rs189410484	145048542	A	G
2	rs188836754	145048612	C	T
2	rs72858407	145048832	G	A
2	rs572788453	145049293	C	T
2	rs190140141	145049465	T	C
2	rs56175708	145049557	C	G
2	rs10183920	145049624	C	T
2	rs137993164	145049626	C	T
2	rs536098216	145049670	G	A
2	rs147758155	145049686	G	A
2	rs142642196	145050604	C	G
2	rs111967838	145050793	C	T
2	rs116799837	145050989	G	C
2	rs188431714	145051018	A	T
2	rs150122096	145051473	T	C
2	rs114921057	145051625	A	T
2	rs182962348	145051626	G	C
2	rs570726751	145051830	A	G
2	rs567949576	145052059	T	C
2	rs73964978	145052171	G	T
2	rs183838930	145052198	T	C
2	rs573946416	145052251	T	C
2	rs184753445	145053000	C	A
2	rs182174223	145053215	T	C
2	rs565319444	145053305	A	G
2	rs532804287	145053323	A	G
2	rs80130354	145053727	G	T
2	rs199879989	145053738	G	A
2	rs185162781	145053924	A	G
2	rs186691273	145054120	T	C
2	rs11886379	145054854	C	G
2	rs183178288	145055240	T	C
2	rs551020401	145055350	C	T
2	rs187385603	145055527	C	T
2	rs183291150	145055672	A	G
2	rs531515219	145055720	A	G
2	rs560924306	145055793	C	G
2	rs368608741	145055874	T	C
2	rs534006106	145056061	G	A
2	rs12615626	145057036	A	G
2	rs148990406	145057085	C	T
2	rs554931128	145057187	C	A
2	rs576264226	145057262	C	G
2	rs78947208	145057316	T	C
2	rs544763408	145057447	C	G
2	rs562917766	145057448	G	A
2	rs143757715	145057548	A	G
2	rs76900466	145057760	G	T
2	rs541117904	145057780	T	C
2	rs542022825	145057995	C	A
2	rs145303348	145058016	G	A
2	rs997840	145058077	G	A
2	rs137891562	145058260	A	G
2	rs531586951	145058402	G	T
2	rs75930901	145058560	C	T
2	rs190301887	145058659	T	A
2	rs181081304	145058666	G	T
2	rs185918861	145058671	C	T
2	rs531972299	145058855	C	T
2	rs7581413	145058878	T	A
2	rs560374095	145058937	T	G
2	rs565686991	145058986	T	C
2	rs553487247	145059084	T	C
2	rs138635107	145059198	C	T
2	rs114348504	145059405	C	T
2	rs549835846	145059794	C	A
2	rs182988119	145059941	T	C
2	rs62169185	145060115	T	C
2	rs541438694	145060154	C	T
2	rs7588281	145060301	C	T
2	rs182879169	145060390	A	G
2	rs112226549	145060594	A	G
2	rs574802232	145060682	G	A
2	rs576186038	145060805	A	G
2	rs62169186	145061131	A	G
2	rs531085247	145061157	C	G
2	rs150048916	145061162	C	G
2	rs55830030	145061494	C	T
2	rs186944861	145061549	T	C
2	rs550716121	145061918	A	G
2	rs534512031	145062188	C	T
2	rs189071104	145063314	C	A
2	rs112673485	145063509	T	C
2	rs572992323	145063542	C	A
2	rs62169187	145063616	C	A
2	rs544572234	145063662	A	C
2	rs74648924	145063911	C	G
2	rs186573028	145064625	A	G
2	rs542144768	145064796	G	A
2	rs183719905	145064980	A	G
2	rs182124024	145065200	A	T
2	rs7587100	145065249	C	T
2	rs114223014	145065541	A	G
2	rs531857118	145065758	A	G
2	rs187186997	145065765	A	G
2	rs527257284	145065896	A	G
2	rs562959800	145066012	A	G
2	rs183712011	145066173	T	C
2	rs193277575	145066260	T	C
2	rs529873572	145066317	T	C
2	rs547992982	145066607	A	G
2	rs183740136	145067259	A	T
2	rs564043158	145067319	G	A
2	rs549382964	145067488	A	G
2	rs115665142	145067798	A	G
2	rs145469623	145067976	G	T
2	rs547420354	145068140	T	C
2	rs116045804	145068259	C	G
2	rs10496962	145068508	T	G
2	rs114878779	145068919	G	A
2	rs541273136	145068944	G	T
2	rs72858408	145069219	A	C
2	rs72992109	145069312	C	T
2	rs573872459	145069676	C	G
2	rs187318790	145069809	C	T
2	rs563374635	145070026	T	C
2	rs534602265	145070775	G	T
2	rs553278186	145070806	T	C
2	rs190875794	145070940	C	T
2	rs149556662	145071015	C	T
2	rs550581300	145071427	G	C
2	rs143855392	145071893	A	G
2	rs575348023	145072136	T	C
2	rs182857341	145072184	A	G
2	rs540833390	145072197	A	G
2	rs62169189	145072267	G	A
2	rs528238279	145072417	G	A
2	rs532412074	145072492	A	G
2	rs115731903	145072600	A	G
2	rs533675411	145072742	A	G
2	rs78117254	145072985	C	G
2	rs140129866	145073583	C	T
2	rs192376134	145073630	T	C
2	rs577100081	145073947	C	T
2	rs114597351	145074068	G	C
2	rs147654097	145074153	A	T
2	rs529559759	145074849	A	G
2	rs543952669	145075002	A	G
2	rs533487037	145075077	A	G
2	rs527265382	145075114	G	T
2	rs551784414	145075133	G	A
2	rs115253135	145075208	A	T
2	rs181898949	145075686	A	G
2	rs141860868	145075757	C	A
2	rs568001212	145075838	C	T
2	rs138791222	145075843	G	A
2	rs114309632	145076005	A	G
2	rs114751656	145076769	G	A
2	rs77378499	145076775	C	T
2	rs114407043	145077987	A	T
2	rs573586931	145078421	C	T
2	rs189589475	145078759	T	C
2	rs62169190	145078775	T	C
2	rs539222146	145078800	C	T
2	rs549366095	145078817	C	T
2	rs569527008	145078888	A	G
2	rs34883257	145078952	G	A
2	rs2381575	145078959	C	T
2	rs10496963	145079065	C	T
2	rs62169191	145079090	A	T
2	rs569749651	145079406	T	C
2	rs548992455	145079559	C	T
2	rs182777379	145079689	C	G
2	rs546919726	145080428	C	T
2	rs2081776	145080938	C	T
2	rs149167660	145080975	G	A
2	rs111567851	145081577	T	C
2	rs560421755	145081800	G	A
2	rs141972194	145082111	C	A
2	rs562456482	145082169	G	A
2	rs529701394	145082170	C	A
2	rs529672087	145082654	T	C
2	rs12328646	145082658	G	A
2	rs62169192	145083668	T	G
2	rs58046208	145083790	G	T
2	rs550077201	145083803	C	T
2	rs181152961	145083925	T	C
2	rs533691470	145084378	T	C
2	rs147860968	145084443	C	T
2	rs62169194	145084643	G	A
2	rs72992116	145085399	T	C
2	rs116600021	145085566	T	C
2	rs569959259	145085607	T	C
2	rs186958360	145085633	T	C
2	rs556934862	145085907	G	T
2	rs76213422	145086052	G	C
2	rs182197431	145086121	G	C
2	rs184423689	145086159	G	A
2	rs75932453	145086473	C	T
2	rs180798063	145086478	C	T
2	rs190227725	145086603	C	T
2	rs62169195	145086741	A	G
2	rs183941144	145086770	C	T
2	rs186023512	145086847	C	T
2	rs560328820	145087140	C	T
2	rs138117467	145087213	G	A
2	rs564892832	145087526	T	C
2	rs188540707	145087648	T	C
2	rs559028628	145087783	A	G
2	rs11891991	145088006	T	C
2	rs36006777	145088263	A	G
2	rs28634943	145088448	C	T
2	rs191602814	145088592	C	T
2	rs577028013	145088640	A	G
2	rs80125638	145088761	T	G
2	rs541508940	145088850	C	G
2	rs539336889	145089001	G	C
2	rs112758222	145089355	C	T
2	rs181679056	145089435	A	G
2	rs536448014	145089496	C	G
2	rs545573545	145089765	C	G
2	rs529570910	145089888	T	C
2	rs559482813	145090121	A	G
2	rs570107718	145090235	T	C
2	rs138716915	145090313	T	G
2	rs553693851	145090315	T	C
2	rs539444982	145090403	G	T
2	rs116310182	145090431	A	G
2	rs541735593	145090523	C	T
2	rs142722838	145090538	A	T
2	rs537140516	145091003	A	G
2	rs183122916	145091105	G	C
2	rs13024698	145091159	T	C
2	rs533206134	145091853	A	T
2	rs79888994	145092023	A	T
2	rs73964985	145092052	C	A
2	rs73964986	145092053	A	C
2	rs113907839	145092210	T	C
2	rs148673532	145092390	T	C
2	rs112659612	145092424	C	G
2	rs6747751	145092551	T	C
2	rs188176544	145092678	T	G
2	rs13383608	145093066	A	G
2	rs528111021	145093190	A	G
2	rs536541997	145093603	C	A
2	rs533966723	145093795	A	T
2	rs189372117	145093913	A	G
2	rs140919966	145094460	T	C
2	rs540520666	145094607	T	C
2	rs183265765	145095207	G	C
2	rs531521039	145096241	A	G
2	rs188437337	145096925	G	T
2	rs74530218	145097159	C	T
2	rs566135816	145097557	T	C
2	rs547088143	145097685	T	G
2	rs548440153	145098251	G	A
2	rs76462463	145098471	T	C
2	rs142756346	145098736	T	C
2	rs77324118	145099475	G	A
2	rs77471056	145099557	A	G
2	rs574199709	145099636	G	A
2	rs544969545	145099914	C	T
2	rs150599714	145100077	T	C
2	rs529108719	145100292	T	C
2	rs576354802	145100332	C	G
2	rs71404499	145100538	G	A
2	rs182959861	145100856	G	C
2	rs540831870	145101365	T	G
2	rs187448403	145101735	G	C
2	rs186915279	145102138	C	T
2	rs148725640	145102175	A	C
2	rs184294543	145102267	A	G
2	rs151338093	145102272	A	G
2	rs189355081	145102297	A	G
2	rs141859528	145102797	G	A
2	rs75156687	145102809	T	C
2	rs184564787	145102845	C	T
2	rs548240329	145102914	C	A
2	rs147725326	145103203	A	G
2	rs550722790	145103230	G	C
2	rs77044112	145103369	T	C
2	rs534168752	145103381	T	C
2	rs181733162	145103474	G	A
2	rs558142030	145103822	G	A
2	rs137978132	145103927	G	A
2	rs527985657	145103955	A	C
2	rs536421311	145104283	C	T
2	rs554486016	145104341	G	A
2	rs187290558	145104570	A	G
2	rs182186662	145105313	G	A
2	rs79318917	145105527	G	C
2	rs141870478	145105870	T	C
2	rs572709996	145105876	G	A
2	rs6722360	145105924	T	C
2	rs551975855	145106091	G	A
2	rs193268632	145106309	T	A
2	rs553610946	145106443	G	A
2	rs17726594	145106536	G	A
2	rs541494828	145106927	G	A
2	rs78574499	145107459	C	T
2	rs149786024	145107649	A	G
2	rs531432322	145108041	C	T
2	rs534805135	145108422	G	A
2	rs555943716	145108705	G	A
2	rs375683094	145108737	G	A
2	rs577648972	145108876	G	C
2	rs190188001	145109074	A	G
2	rs140782792	145110430	T	G
2	rs546804545	145110479	A	G
2	rs192389205	145110617	G	T
2	rs534775984	145110760	A	G
2	rs138538920	145110828	T	C
2	rs141505098	145110874	G	A
2	rs138118731	145111002	G	A
2	rs532660207	145111163	C	G
2	rs530080153	145111213	A	G
2	rs189821936	145111716	G	A
2	rs10167323	145111737	T	A
2	rs572599402	145111753	C	T
2	rs544504514	145111814	A	C
2	rs144040419	145111905	G	A
2	rs185137080	145112457	C	A
2	rs56003938	145112547	T	C
2	rs141476364	145112634	T	C
2	rs147477940	145112816	G	A
2	rs180763834	145112841	A	G
2	rs548109625	145113207	G	A
2	rs141026596	145113232	T	A
2	rs149841353	145113296	G	C
2	rs75097395	145113345	C	A
2	rs574961572	145113384	G	A
2	rs1427654	145113573	C	T
2	rs566392122	145113645	A	G
2	rs62169196	145114426	A	G
2	rs527572125	145114750	G	A
2	rs552088035	145114756	T	C
2	rs183270819	145114851	T	C
2	rs138601517	145115161	T	C
2	rs527512877	145115172	C	T
2	rs13425139	145115611	T	C
2	rs553014731	145115836	T	C
2	rs185236661	145116265	A	G
2	rs567641476	145116315	A	C
2	rs143889476	145116612	C	G
2	rs188832901	145116613	G	T
2	rs561928581	145116684	G	T
2	rs142470809	145116776	G	A
2	rs538734308	145117074	G	A
2	rs111873074	145117184	T	C
2	rs144388820	145117746	T	C
2	rs76266402	145117747	A	G
2	rs534893855	145117903	C	T
2	rs185893764	145118080	A	G
2	rs191216159	145118287	G	T
2	rs115578534	145118293	C	T
2	rs534777746	145118624	A	G
2	rs75558964	145118699	G	A
2	rs577458035	145119156	C	T
2	rs144019599	145119239	A	G
2	rs187744113	145119784	C	T
2	rs183383588	145119838	T	C
2	rs555359492	145120254	T	G
2	rs138737694	145120416	T	C
2	rs527259692	145120546	A	G
2	rs114878534	145120773	C	A
2	rs77229859	145120947	G	C
2	rs527589167	145121043	T	C
2	rs566238713	145121199	G	A
2	rs10206546	145121339	A	G
2	rs75549072	145121369	A	G
2	rs181615360	145121505	C	A
2	rs547999870	145121900	A	G
2	rs566295939	145121909	G	T
2	rs539723427	145121913	G	T
2	rs552024502	145122102	A	G
2	rs116373582	145122231	T	G
2	rs529175084	145122285	C	G
2	rs561705564	145122429	C	T
2	rs62169197	145122864	G	A
2	rs139485083	145123415	T	C
2	rs563583107	145123623	A	C
2	rs377139668	145123731	T	C
2	rs538796778	145123879	A	G
2	rs557969296	145123893	C	T
2	rs148905744	145124088	A	G
2	rs182912556	145124455	G	A
2	rs143076466	145125578	T	C
2	rs544616012	145126430	A	G
2	rs12185711	145126711	C	A
2	rs572212059	145126743	A	G
2	rs532311715	145126766	A	G
2	rs74392572	145126775	G	T
2	rs148639213	145127040	T	G
2	rs139427274	145127880	A	G
2	rs114261306	145128088	G	A
2	rs145313263	145128112	G	A
2	rs576592530	145128397	T	A
2	rs529983799	145128665	T	A
2	rs189080364	145129197	C	T
2	rs193025849	145129227	C	T
2	rs114925259	145129496	T	C
2	rs571854639	145129516	A	G
2	rs13009027	145129784	C	T
2	rs114227560	145129986	G	A
2	rs116468811	145130240	A	G
2	rs142201519	145130677	A	C
2	rs115935920	145130762	C	T
2	rs116229258	145130972	A	G
2	rs76456803	145131327	A	G
2	rs138254060	145131571	G	A
2	rs189817344	145131769	A	G
2	rs112918271	145132435	T	C
2	rs144485331	145132443	G	A
2	rs552753927	145132950	G	A
2	rs139494147	145133045	T	C
2	rs372587410	145133325	A	C
2	rs554686807	145133472	G	A
2	rs191125878	145133578	T	C
2	rs183769929	145133797	T	C
2	rs140266313	145133914	G	A
2	rs150016762	145134161	A	C
2	rs144991700	145134515	C	T
2	rs3928425	145134588	C	T
2	rs114800697	145134786	A	G
2	rs138791291	145134912	C	T
2	rs532321706	145135090	A	G
2	rs529672884	145135260	A	G
2	rs552842404	145135419	G	A
2	rs531959211	145135433	T	C
2	rs572249233	145135644	T	C
2	rs190776730	145136176	T	C
2	rs148148260	145136319	A	T
2	rs565815420	145136545	G	C
2	rs35359264	145136553	C	T
2	rs550151232	145136785	G	C
2	rs78719985	145137352	C	G
2	rs187484667	145137620	A	G
2	rs7580080	145137744	A	C
2	rs536521436	145137761	G	T
2	rs576171743	145137968	A	G
2	rs192953014	145138003	T	A
2	rs569810121	145138081	A	G
2	rs557816307	145138178	G	A
2	rs56240638	145138321	A	T
2	rs147142166	145138366	A	G
2	rs6734270	145138835	G	C
2	rs140260780	145139110	G	A
2	rs547600685	145139117	G	C
2	rs72858414	145139145	C	G
2	rs555387496	145139172	G	A
2	rs35339313	145139727	T	C
2	rs566887805	145140130	C	T
2	rs534336751	145140157	T	G
2	rs142611674	145140422	A	G
2	rs536919596	145140528	C	T
2	rs558430245	145140775	T	C
2	rs146472470	145140962	G	A
2	rs550420689	145141281	G	A
2	rs12991836	145141541	C	A
2	rs143660979	145141639	T	C
2	rs546174782	145141800	T	A
2	rs185698918	145142291	A	T
2	rs184261954	145143086	C	T
2	rs556327734	145143754	T	C
2	rs62169201	145143934	A	G
2	rs188715186	145143979	C	G
2	rs73964989	145144449	C	T
2	rs558500049	145144486	G	C
2	rs186177774	145144629	C	T
2	rs531956200	145144977	A	G
2	rs187376396	145145091	A	G
2	rs535437890	145145469	G	C
2	rs62169202	145145648	G	A
2	rs545544880	145145742	G	A
2	rs541011980	145146086	A	T
2	rs567717982	145146416	C	T
2	rs551537387	145146597	T	G
2	rs190200609	145146626	A	G
2	rs201112146	145147599	A	G
2	rs182641713	145147671	A	T
2	rs16855324	145147758	T	C
2	rs574133495	145148184	G	A
2	rs74433670	145149024	T	C
2	rs148519288	145149091	A	G
2	rs115115796	145149181	T	C
2	rs142796865	145149426	G	C
2	rs548614211	145149781	C	T
2	rs569130492	145150015	C	T
2	rs114350610	145150071	T	C
2	rs571783061	145150072	A	G
2	rs147935487	145150312	G	A
2	rs540706204	145150464	C	A
2	rs186676851	145150668	T	C
2	rs542197945	145150810	G	A
2	rs528097779	145150850	A	G
2	rs76793142	145151299	G	C
2	rs145899386	145151581	A	C
2	rs138444305	145151677	A	G
2	rs539896997	145151688	C	A
2	rs556260732	145152113	T	G
2	rs11888238	145152235	C	T
2	rs564691940	145152616	T	G
2	rs111563678	145152706	T	G
2	rs189855291	145152852	G	T
2	rs180815580	145152858	A	G
2	rs35783446	145153058	T	C
2	rs183477082	145153075	C	T
2	rs35015447	145153076	C	T
2	rs558819965	145153318	T	C
2	rs576725024	145153373	C	G
2	rs529313888	145153673	G	T
2	rs143450927	145153973	A	T
2	rs528322386	145154554	T	C
2	rs114723552	145154620	C	T
2	rs13003631	145155414	A	G
2	rs10185359	145155731	T	C
2	rs146347048	145155745	C	T
2	rs112005830	145156524	C	T
2	rs112581563	145156613	A	G
2	rs200836944	145156642	T	C
2	rs545110789	145156702	G	A
2	rs144952836	145157274	A	G
2	rs141793065	145157490	T	C
2	rs146673563	145157593	C	T
2	rs6711223	145157824	A	G
2	rs35213774	145157858	G	A
2	rs115439820	145158073	A	G
2	rs77239950	145158112	G	A
2	rs573770300	145158280	A	C
2	rs116059766	145158448	T	C
2	rs546904562	145159004	T	C
2	rs68066623	145159105	G	T
2	rs552861850	145159205	A	C
2	rs529075682	145159298	T	C
2	rs533012750	145159676	G	T
2	rs115276515	145159840	T	C
2	rs181174996	145159852	C	T
2	rs548330392	145160000	G	C
2	rs575187328	145160179	A	G
2	rs530384664	145160703	A	C
2	rs140786202	145160914	A	G
2	rs552377684	145160941	G	T
2	rs150853991	145161531	A	G
2	rs527679524	145161665	T	G
2	rs192242650	145161879	T	C
2	rs13009259	145161902	G	A
2	rs533539613	145161937	T	G
2	rs540567623	145161946	C	G
2	rs138758339	145162114	T	C
2	rs568262150	145162305	A	C
2	rs138859323	145162506	A	G
2	rs534068851	145162629	T	C
2	rs558896029	145162652	G	C
2	rs544079686	145162779	T	C
2	rs77872690	145162784	C	A
2	rs184180792	145162879	C	T
2	rs144551588	145163034	A	G
2	rs537817569	145163203	A	G
2	rs576363887	145163699	C	A
2	rs115561070	145164039	A	G
2	rs72858422	145164263	C	T
2	rs557896630	145164291	C	T
2	rs555796851	145164353	T	A
2	rs11683355	145164543	A	C
2	rs10197694	145164666	T	C
2	rs183276293	145164979	A	G
2	rs145624980	145164991	G	A
2	rs145363962	145165031	T	C
2	rs55755433	145165106	G	A
2	rs35728039	145165183	G	A
2	rs191195790	145165391	C	G
2	rs149185488	145165718	T	C
2	rs555243869	145165719	A	G
2	rs182571508	145165773	C	T
2	rs17676482	145166092	G	A
2	rs59540391	145166609	T	C
2	rs540604502	145166658	T	G
2	rs547244612	145166853	C	T
2	rs566981088	145167228	C	G
2	rs542656216	145167547	T	C
2	rs540345715	145167636	A	G
2	rs191996613	145167910	C	T
2	rs527754642	145167941	C	T
2	rs56345457	145167959	T	C
2	rs185817811	145168127	A	T
2	rs554515639	145168135	C	G
2	rs76338854	145168150	A	G
2	rs571555761	145168155	C	G
2	rs542178043	145168307	A	C
2	rs190347766	145168440	C	T
2	rs13034662	145168690	T	C
2	rs930033	145168721	T	C
2	rs930034	145168733	A	G
2	rs72858430	145169131	A	C
2	rs3770305	145169177	A	G
2	rs184611494	145169249	C	A
2	rs577967829	145169360	T	C
2	rs537897046	145169532	T	C
2	rs76431079	145169538	A	T
2	rs187676497	145169562	T	C
2	rs7560525	145169563	A	G
2	rs570089930	145169692	T	C
2	rs11680290	145169952	T	A
2	rs180942440	145169997	G	A
2	rs184942466	145170113	T	A
2	rs536031972	145170210	G	A
2	rs565901384	145170606	C	T
2	rs3755090	145171121	G	A
2	rs72858437	145171259	C	T
2	rs565895176	145171274	T	C
2	rs142989779	145171390	T	C
2	rs3755091	145171432	G	T
2	rs6430057	145171912	A	T
2	rs193015489	145171945	C	T
2	rs564513341	145172350	C	A
2	rs149823648	145172504	A	C
2	rs567989963	145173022	T	C
2	rs16823675	145173029	C	T
2	rs145787612	145173490	C	G
2	rs11904051	145173763	C	T
2	rs567126629	145173914	T	A
2	rs570841288	145173957	G	T
2	rs72858441	145174019	T	C
2	rs530161020	145174364	T	C
2	rs112176445	145174588	T	C
2	rs536313201	145174717	T	C
2	rs560239457	145175367	C	A
2	rs536301135	145175627	A	G
2	rs554684255	145175754	G	T
2	rs576109147	145176124	A	G
2	rs569087187	145176220	C	A
2	rs55636104	145176229	T	C
2	rs566476744	145176265	A	C
2	rs6715672	145176281	C	A
2	rs558409841	145176308	G	T
2	rs192377425	145176381	T	C
2	rs147056486	145177127	G	A
2	rs533735995	145177356	T	A
2	rs6748886	145177708	T	C
2	rs7600752	145178110	G	A
2	rs536128811	145178129	A	G
2	rs185372026	145178208	T	A
2	rs536780377	145178469	T	C
2	rs149559750	145178479	A	G
2	rs144414730	145178568	A	G
2	rs146368555	145178837	G	A
2	rs566285662	145179309	C	A
2	rs16823683	145179581	C	T
2	rs545772071	145179655	G	A
2	rs542141286	145180125	A	G
2	rs531245546	145180132	T	C
2	rs563749486	145180773	G	A
2	rs34227912	145180921	A	G
2	rs114021064	145181119	C	T
2	rs191719734	145181127	T	C
2	rs569518815	145181255	T	C
2	rs76618065	145181256	A	G
2	rs115067287	145181369	A	G
2	rs577639292	145181492	G	T
2	rs551914784	145181519	A	G
2	rs114215893	145181613	C	G
2	rs10928212	145181758	C	A
2	rs147831407	145181837	C	T
2	rs114524585	145181994	A	G
2	rs548847641	145182033	A	C
2	rs552885702	145182122	C	T
2	rs147072510	145182370	G	A
2	rs546423293	145182625	G	A
2	rs150108009	145182629	C	T
2	rs530147446	145182702	T	G
2	rs567126700	145182871	T	G
2	rs190883681	145182906	T	C
2	rs10210063	145182957	G	C
2	rs3821064	145183072	C	G
2	rs575377531	145183147	A	G
2	rs13016542	145183851	C	T
2	rs149437544	145183957	A	G
2	rs146388289	145183958	C	T
2	rs536315304	145183991	C	G
2	rs192992991	145184312	C	G
2	rs10192562	145184316	G	A
2	rs12996983	145184666	A	G
2	rs189357327	145184833	C	T
2	rs192350181	145184921	A	G
2	rs183681173	145185117	G	A
2	rs189277886	145185134	C	T
2	rs146227739	145185368	A	G
2	rs563872419	145186335	T	C
2	rs549935562	145186349	T	C
2	rs191119872	145186490	A	G
2	rs183504844	145186558	G	A
2	rs6721820	145186664	C	T
2	rs12614546	145186749	T	C
2	rs141381228	145187032	C	A
2	rs540769724	145187157	G	A
2	rs555572321	145187185	C	T
2	rs199537087	145187603	C	A
2	rs2288353	145187783	C	T
2	rs552140186	145188017	T	A
2	rs530956469	145188065	A	G
2	rs534830312	145188372	G	A
2	rs74597420	145188680	G	A
2	rs568064903	145188745	T	C
2	rs148307067	145189505	T	G
2	rs187267704	145189578	C	A
2	rs555299734	145189797	A	T
2	rs573592075	145189905	C	G
2	rs528592954	152242079	A	G
2	rs113653954	152242181	A	G
2	rs538892776	152242202	T	G
2	rs141132972	152242278	T	C
2	rs551334632	152242279	A	G
2	rs12616740	152242365	A	G
2	rs111542408	152242388	T	C
2	rs149304769	152242391	A	T
2	rs12467250	152242415	A	T
2	rs539214878	152242781	C	T
2	rs113513139	152243213	T	C
2	rs184964281	152243246	A	G
2	rs6707824	152243371	C	A
2	rs117688259	152243429	T	C
2	rs11680748	152243511	G	T
2	rs190155432	152243596	T	C
2	rs143332282	152243682	T	C
2	rs181859380	152243766	A	C
2	rs117390951	152244211	C	G
2	rs147545491	152244343	C	T
2	rs17193268	152244614	A	G
2	rs554062096	152244724	T	C
2	rs180678053	152244995	C	A
2	rs111956730	152245083	G	A
2	rs10183099	152245087	G	A
2	rs13389226	152245117	T	C
2	rs16830015	152245206	C	T
2	rs568185293	152245406	T	C
2	rs11898318	152245838	A	G
2	rs148743824	152246141	G	A
2	rs547615342	152246278	G	A
2	rs62169371	152246332	A	G
2	rs535470257	152246395	A	G
2	rs183545119	152246401	G	A
2	rs146790974	152246402	A	G
2	rs140545144	152246590	A	G
2	rs535105196	152247022	C	T
2	rs79256286	152247142	A	G
2	rs529424447	152247224	A	G
2	rs112056976	152247228	T	C
2	rs115936975	152247340	T	C
2	rs10178027	152247421	T	C
2	rs189161998	152247709	A	G
2	rs143547831	152247749	C	A
2	rs557416719	152247874	T	C
2	rs73004060	152248035	A	G
2	rs138644789	152248136	C	T
2	rs10490521	152248325	G	A
2	rs6743034	152248494	G	A
2	rs78531056	152248575	C	T
2	rs6746059	152248704	G	A
2	rs116807629	152248753	A	G
2	rs141925191	152248780	G	A
2	rs554773478	152248799	C	T
2	rs559004795	152248814	A	G
2	rs150671999	152248848	A	G
2	rs139737419	152248989	A	G
2	rs74759081	152249249	C	A
2	rs180938274	152249254	C	T
2	rs10199519	152249800	G	A
2	rs552889125	152250027	G	A
2	rs569612345	152250049	T	C
2	rs150988141	152250146	G	T
2	rs111469477	152250236	G	C
2	rs62169373	152250257	T	C
2	rs62169374	152250326	A	C
2	rs17806204	152250823	T	A
2	rs544205028	152250831	A	T
2	rs192727917	152250905	T	C
2	rs10173597	152251363	A	C
2	rs187351132	152251390	G	A
2	rs113210778	152251418	G	C
2	rs149643779	152251540	A	G
2	rs192202889	152251643	T	C
2	rs190483374	152251695	G	A
2	rs17806222	152251931	A	G
2	rs138943428	152252191	T	G
2	rs142191694	152252242	C	G
2	rs554135896	152252371	T	C
2	rs150620773	152252942	T	C
2	rs149953636	152253192	T	C
2	rs11681068	152253241	A	C
2	rs12618981	152253359	G	A
2	rs577920549	152253424	C	T
2	rs185810711	152253442	A	G
2	rs189012433	152253544	C	A
2	rs10195016	152253622	G	A
2	rs10197940	152253918	C	T
2	rs534846041	152254166	A	T
2	rs578163640	152254237	C	T
2	rs144459707	152254328	G	A
2	rs10206635	152254495	A	G
2	rs375255149	152254512	G	A
2	rs528878001	152254647	A	G
2	rs141235514	152254670	A	G
2	rs55940321	152254671	G	T
2	rs140742820	152254811	C	T
2	rs187261987	152254969	C	A
2	rs76260941	152254981	T	C
2	rs117659797	152255153	T	C
2	rs75371773	152255307	T	A
2	rs185909957	152255452	C	T
2	rs114197305	152255658	G	A
2	rs117911827	152255667	T	C
2	rs13422366	152255729	C	A
2	rs573573417	152255846	T	C
2	rs189891978	152255910	T	C
2	rs569636744	152256098	C	G
2	rs112842936	152256182	G	A
2	rs146367317	152256328	T	G
2	rs138284678	152256365	T	C
2	rs554284920	152256937	G	C
2	rs116638260	152257036	T	C
2	rs11687243	152257048	T	C
2	rs148712831	152257126	A	C
2	rs11687344	152257255	G	C
2	rs10208356	152257386	C	T
2	rs150587653	152257520	T	C
2	rs568178874	152257547	A	G
2	rs184035361	152257554	T	C
2	rs547513048	152257668	T	G
2	rs537402477	152257781	A	G
2	rs10210990	152257783	C	T
2	rs75176539	152257917	A	G
2	rs570970937	152258293	G	A
2	rs147830639	152258546	C	T
2	rs553854412	152258643	T	C
2	rs552544939	152258808	A	G
2	rs527674877	152258852	T	C
2	rs141366070	152259217	A	G
2	rs115082736	152259222	A	G
2	rs76604029	152259232	T	C
2	rs536377160	152259265	G	A
2	rs61345365	152259269	G	T
2	rs115452051	152259423	A	G
2	rs116007693	152259434	A	G
2	rs376387645	152259714	T	C
2	rs73004067	152259945	A	G
2	rs144970714	152259958	G	A
2	rs111259539	152260001	A	T
2	rs541690093	152260129	T	C
2	rs145766639	152260781	G	A
2	rs535196235	152260941	A	T
2	rs78745629	152260981	A	G
2	rs565919840	152260999	A	G
2	rs113551212	152261117	T	C
2	rs543126823	152261404	T	C
2	rs564067282	152261531	C	G
2	rs118047948	152261770	G	C
2	rs11675384	152262036	A	G
2	rs11675385	152262042	A	G
2	rs11693857	152262048	G	T
2	rs6759521	152262066	G	T
2	rs60267285	152262138	T	C
2	rs10204541	152262179	G	A
2	rs575125573	152262338	G	A
2	rs567961328	152262406	G	T
2	rs75178891	152262460	T	A
2	rs35885198	152262559	A	G
2	rs556792614	152262714	C	T
2	rs142871826	152262721	A	G
2	rs147440772	152262988	G	T
2	rs148453476	152263193	C	T
2	rs142642641	152263215	T	G
2	rs139521129	152263348	A	C
2	rs558780621	152263442	A	G
2	rs115597762	152263480	T	G
2	rs188511278	152263539	G	T
2	rs67602292	152263544	C	T
2	rs10196191	152263571	T	C
2	rs191743310	152263602	A	G
2	rs564786646	152263720	C	T
2	rs116779526	152263771	A	G
2	rs561445424	152263779	C	T
2	rs73004070	152264280	T	C
2	rs185414025	152264309	G	A
2	rs149657689	152264348	A	T
2	rs146672108	152264500	C	T
2	rs7598855	152264634	T	C
2	rs531633013	152264767	G	A
2	rs117737063	152264821	A	G
2	rs76874460	152264984	C	G
2	rs185050955	152265034	G	A
2	rs116986536	152265056	A	G
2	rs5024580	152265280	C	G
2	rs112241923	152265306	A	G
2	rs148313897	152265325	T	C
2	rs181203339	152265351	A	G
2	rs77371568	152265369	T	A
2	rs79355359	152265482	A	G
2	rs141475275	152265531	T	A
2	rs80317603	152265536	T	G
2	rs62169378	152265561	A	G
2	rs147070370	152265574	G	A
2	rs76139707	152266282	T	C
2	rs4664423	152266311	C	T
2	rs2290368	152266473	C	T
2	rs183536203	152266486	T	C
2	rs562652984	152266666	T	C
2	rs2290367	152266731	A	T
2	rs139201910	152266742	T	G
2	rs73004072	152267061	A	G
2	rs4664045	152267072	G	T
2	rs532774403	152267347	T	C
2	rs16830019	152267359	T	G
2	rs184679189	152267469	T	C
2	rs7585604	152267672	G	A
2	rs148630684	152267716	G	A
2	rs557422122	152267991	T	A
2	rs544135831	152268020	A	G
2	rs184378944	152268146	G	C
2	rs75196723	152268341	A	C
2	rs77827596	152268557	C	T
2	rs77309549	152268564	G	A
2	rs146621951	152268577	G	T
2	rs12994320	152268805	C	T
2	rs76006925	152268857	C	T
2	rs149815235	152269038	T	G
2	rs145823243	152269044	T	C
2	rs186245196	152269113	T	C
2	rs147060515	152269258	A	G
2	rs560503484	152269615	G	A
2	rs569053710	152269699	T	C
2	rs114381393	152269832	G	A
2	rs117290998	152269920	C	T
2	rs188018266	152270002	G	A
2	rs78423284	152270074	G	A
2	rs148051683	152270099	G	A
2	rs117580729	152270143	C	T
2	rs117085783	152270155	C	A
2	rs7593710	152270263	A	G
2	rs182930026	152270268	C	T
2	rs141799240	152270459	G	T
2	rs546112855	152270553	T	C
2	rs182710344	152270598	T	G
2	rs560460470	152270696	T	C
2	rs79338106	152270869	C	T
2	rs187302264	152271021	G	A
2	rs150596449	152271087	C	T
2	rs138580208	152271215	A	G
2	rs562198354	152271357	T	C
2	rs192238663	152271359	T	C
2	rs141789748	152271600	A	G
2	rs146212053	152271809	T	C
2	rs143961421	152271882	G	A
2	rs4315520	152271907	G	A
2	rs547089630	152272259	T	C
2	rs533335241	152272294	T	G
2	rs2342911	152272321	A	G
2	rs535066341	152272400	G	A
2	rs571128222	152272417	C	A
2	rs115425318	152272489	A	C
2	rs192150150	152272532	G	A
2	rs532836661	152272721	A	G
2	rs529492005	152272921	A	G
2	rs566403919	152272958	T	C
2	rs199643295	152273097	G	T
2	rs201593123	152273175	G	A
2	rs189330104	152273228	C	T
2	rs376608697	152273269	G	A
2	rs6735771	152273503	G	A
2	rs559771697	152273549	G	A
2	rs138700073	152273558	C	T
2	rs185808212	152273683	G	A
2	rs571926977	152273756	T	C
2	rs11685727	152273758	G	A
2	rs148937904	152273817	T	C
2	rs74820118	152273825	G	C
2	rs141695153	152273991	T	A
2	rs189001191	152274011	G	A
2	rs137917193	152274095	G	A
2	rs530915670	152274143	G	T
2	rs546789772	152274329	G	A
2	rs72860218	152274400	A	T
2	rs13398916	152274406	G	A
2	rs186338489	152274421	G	A
2	rs192295748	152274514	G	A
2	rs573466864	152274622	G	A
2	rs186078701	152274626	G	C
2	rs150542817	152274627	G	A
2	rs544594552	152274799	G	A
2	rs566663287	152274948	G	A
2	rs538245397	152274982	A	G
2	rs537313997	152275025	G	C
2	rs4335940	152275304	A	G
2	rs140444134	152275550	A	G
2	rs566490488	152275893	A	G
2	rs146743266	152275902	T	A
2	rs558689675	152275952	A	G
2	rs140419221	152276056	C	T
2	rs62169380	152276133	G	C
2	rs115102222	152276138	A	G
2	rs188610386	152276449	G	A
2	rs11898571	152276504	A	G
2	rs200723648	152276687	G	T
2	rs148221557	152276870	G	A
2	rs560878834	152276963	G	A
2	rs568856720	152277111	T	C
2	rs543758789	152277262	G	A
2	rs185740880	152277443	A	G
2	rs560459944	152277652	C	A
2	rs191551761	152277788	A	G
2	rs11896481	152277923	G	A
2	rs140162039	152277988	C	G
2	rs13002073	152278102	C	T
2	rs116252313	152278163	G	A
2	rs553974901	152278207	G	A
2	rs117818855	152278267	T	G
2	rs144072006	152278409	T	C
2	rs2432945	152278414	C	T
2	rs62169381	152278586	T	C
2	rs190182982	152278854	G	A
2	rs187362473	152278956	G	C
2	rs533350407	152279098	T	C
2	rs80167808	152279283	G	A
2	rs566029936	152279318	G	A
2	rs571658026	152279407	T	G
2	rs116669257	152279645	T	A
2	rs535318624	152279653	G	T
2	rs146552990	152280134	C	G
2	rs4491723	152280246	G	A
2	rs2444256	152280365	A	G
2	rs78470348	152280581	A	G
2	rs11683313	152280661	T	A
2	rs191702139	152280676	A	G
2	rs113694183	152280774	C	T
2	rs567691419	152280778	T	C
2	rs557002445	152280924	C	T
2	rs144139780	152281083	T	A
2	rs4494741	152281220	G	A
2	rs575581386	152281390	G	T
2	rs4467261	152281391	C	G
2	rs117862218	152281521	T	C
2	rs10173699	152281561	G	C
2	rs35521706	152281596	G	T
2	rs2432951	152281935	A	C
2	rs111569579	152282045	G	A
2	rs117025608	152282594	C	T
2	rs141499481	152282737	A	G
2	rs574480433	152282739	G	A
2	rs534415692	152282813	T	C
2	rs13398484	152282833	T	C
2	rs55654831	152282837	T	C
2	rs561201651	152282866	G	T
2	rs150881925	152282921	A	C
2	rs540813002	152283004	T	A
2	rs185577232	152283074	A	G
2	rs9653293	152283174	G	T
2	rs180705214	152283181	G	T
2	rs72860229	152283199	T	C
2	rs150003492	152283355	A	T
2	rs185039119	152283406	G	C
2	rs568964460	152283537	A	G
2	rs13426557	152283616	A	G
2	rs181216228	152283637	C	T
2	rs186494010	152283671	G	A
2	rs6730404	152283773	T	C
2	rs541777791	152284017	T	G
2	rs183518252	152284240	A	G
2	rs539766637	152284357	A	G
2	rs536313852	152284549	A	G
2	rs140018288	152284636	T	G
2	rs562463012	152284673	G	C
2	rs117095778	152284729	T	C
2	rs550212459	152284779	G	A
2	rs115010500	152284821	A	T
2	rs556084991	152285057	G	A
2	rs142152071	152285315	A	G
2	rs541119442	152285775	C	A
2	rs140333609	152285795	G	A
2	rs548049722	152285807	T	G
2	rs543351180	152285832	C	T
2	rs528521775	152285893	T	C
2	rs535320312	152286026	C	G
2	rs114847552	152286291	C	A
2	rs573174836	152286565	T	C
2	rs528326111	152286573	T	C
2	rs181628898	152286729	C	G
2	rs138060351	152286763	T	C
2	rs141914061	152286945	T	C
2	rs552244558	152286984	T	C
2	rs114690806	152286993	A	G
2	rs535298654	152287056	A	G
2	rs145775831	152287180	G	T
2	rs72860230	152287183	T	C
2	rs559512364	152287185	A	C
2	rs2432956	152287831	G	A
2	rs183446096	152287875	T	C
2	rs2432957	152287897	C	A
2	rs569182051	152288043	G	C
2	rs117174208	152288093	T	C
2	rs187292808	152288240	T	C
2	rs116439528	152288330	T	C
2	rs192235188	152288461	A	G
2	rs144853858	152288578	C	A
2	rs148135251	152288614	T	C
2	rs116580062	152288670	T	C
2	rs113849329	152288803	T	C
2	rs562737601	152289038	C	T
2	rs547295834	152289377	C	A
2	rs568709495	152289389	C	T
2	rs553678365	152289420	A	G
2	rs545482237	152289476	A	T
2	rs184380043	152289484	A	T
2	rs117425175	152289525	C	T
2	rs140083684	152289557	T	C
2	rs72860233	152289767	A	G
2	rs139268829	152289832	C	G
2	rs553820071	152289886	G	A
2	rs568941694	152289956	C	T
2	rs72860235	152290117	T	C
2	rs72860236	152290118	A	G
2	rs375258518	152290139	C	T
2	rs116300240	152290167	T	C
2	rs115343199	152290195	T	C
2	rs13018876	152290381	A	C
2	rs6715917	152290423	T	C
2	rs149741686	152290483	G	T
2	rs145666551	152290563	C	G
2	rs112462775	152290614	A	G
2	rs529350283	152290728	A	C
2	rs72860238	152290910	T	C
2	rs549704347	152291150	A	T
2	rs147577985	152291300	T	C
2	rs117741127	152291532	T	C
2	rs111383567	152291599	C	T
2	rs145736953	152291824	A	C
2	rs549642703	152291841	A	G
2	rs547364087	152291864	G	C
2	rs376249148	152291933	T	A
2	rs182886629	152292002	G	C
2	rs61760868	152292071	G	A
2	rs187558254	152292076	G	A
2	rs530933382	152292272	T	C
2	rs370169173	152292281	T	G
2	rs75364982	152292282	G	T
2	rs565527598	152292318	T	C
2	rs77136448	152292348	G	T
2	rs2432936	152292407	G	A
2	rs138852652	152292646	A	G
2	rs551363482	152292751	G	A
2	rs577744972	152293024	T	C
2	rs201306875	152293318	T	C
2	rs200447256	152293357	T	C
2	rs550389711	152293377	A	G
2	rs6760866	152293553	C	A
2	rs2444272	152293620	C	T
2	rs537874806	152293625	T	G
2	rs369690203	152293704	G	A
2	rs553087880	152293789	G	C
2	rs545313813	152293945	T	C
2	rs560303550	152294212	G	A
2	rs532599816	152294213	C	A
2	rs112938886	152294441	T	G
2	rs190425412	152294546	G	T
2	rs556174235	152294741	C	T
2	rs141864907	152294867	G	C
2	rs150785427	152294988	C	G
2	rs568433414	152295075	G	A
2	rs16830036	152295141	G	A
2	rs116073834	152295384	T	C
2	rs562741811	152295518	C	G
2	rs11692036	152295608	C	T
2	rs140533630	152295622	T	G
2	rs569015471	152295824	G	T
2	rs11692150	152295862	C	T
2	rs185269608	152296040	G	T
2	rs62169382	152296075	G	C
2	rs562323818	152296081	T	G
2	rs572602274	152296093	A	G
2	rs533636883	152296115	A	G
2	rs148822535	152296234	G	A
2	rs568250512	152296402	A	G
2	rs200173072	152296518	G	C
2	rs151107720	152296641	T	G
2	rs572718071	152296710	C	T
2	rs192027493	152296728	T	G
2	rs183712544	152296805	G	T
2	rs75842981	152296892	G	A
2	rs557076035	152297068	T	G
2	rs2432938	152297172	T	C
2	rs117694963	152297432	A	G
2	rs548722057	152297490	C	T
2	rs150428705	152297549	G	C
2	rs115388879	152297774	T	C
2	rs114742789	152297788	T	C
2	rs76534422	152297947	G	A
2	rs114157860	152298251	C	T
2	rs181105241	152298322	A	C
2	rs75978332	152298355	T	C
2	rs573831393	152298712	T	C
2	rs542988510	152298715	A	G
2	rs55900984	152298751	A	G
2	rs574033779	152298854	C	T
2	rs530535203	152298899	A	T
2	rs117074450	152299001	G	A
2	rs10175134	152299355	A	G
2	rs191567943	152299446	T	C
2	rs111990681	152299764	T	C
2	rs567434434	152299959	A	G
2	rs143852417	152300147	G	A
2	rs115904908	152300384	T	C
2	rs550894632	152300484	A	C
2	rs534297827	152300582	C	T
2	rs190139509	152300584	T	C
2	rs151156544	152300824	A	G
2	rs181857823	152300880	A	G
2	rs2432940	152300949	A	G
2	rs563014774	152301049	G	C
2	rs117145245	152301173	T	G
2	rs2444270	152301306	A	T
2	rs149871282	152301552	G	A
2	rs116864071	152301595	G	A
2	rs144883271	152301710	T	C
2	rs541457220	152301886	G	A
2	rs201010599	152301912	C	T
2	rs117361663	152302199	C	T
2	rs143768083	152302342	C	T
2	rs10203982	152302455	G	A
2	rs150226444	152302625	G	A
2	rs186958581	152302724	A	G
2	rs138929520	152302810	A	G
2	rs545440285	152302854	T	A
2	rs117711862	152302942	T	C
2	rs2432941	152303171	G	A
2	rs549592825	152303308	C	T
2	rs535319611	152303440	G	A
2	rs558451024	152303448	T	C
2	rs578203154	152303461	G	T
2	rs2432942	152303480	T	C
2	rs183321322	152303529	T	C
2	rs55982073	152303551	A	G
2	rs533084721	152303703	T	C
2	rs528985075	152303767	T	C
2	rs11689442	152303809	T	C
2	rs150028168	152303924	G	A
2	rs189733019	152304100	T	C
2	rs182861380	152304101	A	G
2	rs528924789	152304320	A	G
2	rs528203624	152304384	G	T
2	rs6726640	152304403	G	A
2	rs149200678	152304601	G	A
2	rs192888562	152304694	G	A
2	rs2432943	152304758	A	G
2	rs559395131	152304810	G	A
2	rs183205819	152304836	A	G
2	rs544816647	152304845	A	G
2	rs116968668	152304847	T	C
2	rs141493901	152305110	G	A
2	rs192172590	152305228	G	A
2	rs189371554	152305361	A	G
2	rs181225035	152305409	G	A
2	rs116532128	152305817	C	T
2	rs543941893	152305850	A	G
2	rs117374489	152305910	G	A
2	rs2432944	152306035	T	C
2	rs138031376	152306109	A	G
2	rs576613242	152306325	C	T
2	rs574209162	152306419	T	C
2	rs139871370	152306448	T	C
2	rs2444268	152306671	C	T
2	rs546432422	152306782	A	T
2	rs2432946	152306897	G	T
2	rs62169384	152307091	A	C
2	rs62169385	152307123	A	G
2	rs141040478	152307221	T	C
2	rs62169386	152307223	A	G
2	rs57800228	152307435	A	G
2	rs570477648	152307475	G	A
2	rs147892076	152307495	T	A
2	rs56898485	152307706	T	C
2	rs548111955	152307739	A	G
2	rs116146248	152307873	T	A
2	rs13432666	152307915	T	C
2	rs200259501	152308266	C	A
2	rs578046013	152308462	T	C
2	rs191897187	152308583	G	A
2	rs2444267	152308611	G	T
2	rs116725000	152308775	C	T
2	rs2444266	152308875	T	C
2	rs189402948	152309243	G	A
2	rs141714832	152309519	T	A
2	rs528999712	152309587	G	A
2	rs184046873	152309621	T	G
2	rs2444265	152310123	A	T
2	rs528260844	152310445	C	T
2	rs559875569	152310508	A	C
2	rs551967431	152310652	T	C
2	rs541173683	152310661	G	A
2	rs567365722	152310782	A	G
2	rs187351851	152310791	T	G
2	rs2444264	152310928	G	T
2	rs190892187	152311295	A	G
2	rs2444263	152311570	G	A
2	rs61750444	152311612	G	A
2	rs116863822	152311687	G	A
2	rs115733712	152312077	A	C
2	rs575115433	152312285	T	C
2	rs117516383	152312333	T	C
2	rs540263273	152312348	C	T
2	rs566499083	152312667	C	T
2	rs368019411	152312751	A	G
2	rs562929032	152313111	A	G
2	rs183927319	152313315	T	C
2	rs147924917	152313316	A	G
2	rs140122348	152313439	T	G
2	rs145442101	152313467	T	C
2	rs2444262	152313489	T	C
2	rs7422009	152313539	T	C
2	rs560357139	152313632	G	A
2	rs150195694	152313748	T	C
2	rs199781735	152314263	T	C
2	rs149897961	152314325	T	C
2	rs200710489	152314355	G	A
2	rs16830047	152314385	A	G
2	rs199712698	152314410	G	C
2	rs540119983	152314564	C	T
2	rs13403719	152314911	A	T
2	rs181772071	152315203	T	C
2	rs576283572	152315510	G	A
2	rs2444260	152315549	G	T
2	rs185067234	152315625	G	C
2	rs118138052	152315725	G	A
2	rs150513326	152315954	G	A
2	rs139478940	152315987	G	A
2	rs143302521	152316016	G	A
2	rs114857384	152316050	C	G
2	rs114669976	152316068	T	G
2	rs147547441	152316102	G	A
2	rs140083114	152316138	G	A
2	rs559757357	152316204	G	A
2	rs551358723	152316326	G	A
2	rs75645585	152316344	A	G
2	rs188884779	152316412	G	A
2	rs567767135	152316449	A	G
2	rs61748230	152316514	G	A
2	rs201172828	152316567	C	T
2	rs75413772	152316655	A	C
2	rs116753297	152316740	A	G
2	rs542844888	152316749	A	G
2	rs530251566	152317229	G	A
2	rs71415138	152317369	G	C
2	rs11690396	152317395	A	G
2	rs115756856	152317511	G	A
2	rs2045025	152317531	C	T
2	rs116443402	152317669	A	G
2	rs535883794	152317865	T	A
2	rs186704629	152317997	A	C
2	rs4664438	152318031	A	G
2	rs191559371	152318236	C	T
2	rs551599530	152318370	G	A
2	rs117965743	152318500	A	G
2	rs13412524	152318513	T	A
2	rs115632968	152318598	A	G
2	rs555201213	152318636	T	C
2	rs188062713	152318683	T	G
2	rs150351738	152318848	G	A
2	rs118174336	152318985	A	G
2	rs554195074	152319313	C	T
2	rs137963675	152319458	A	G
2	rs148193753	152319755	G	A
2	rs72860281	152319943	C	G
2	rs189603165	152319957	A	C
2	rs2123465	152320118	G	A
2	rs146802065	152320332	G	A
2	rs7566841	152320501	C	T
2	rs142724873	152320570	A	G
2	rs139535635	152320582	C	T
2	rs141807972	152320704	T	C
2	rs147553277	152320764	G	A
2	rs147524937	152320837	T	A
2	rs3732305	152321090	G	C
2	rs61748233	152321091	A	G
2	rs201122966	152321246	G	A
2	rs150672982	152321272	T	C
2	rs553538022	152321302	T	C
2	rs61748234	152321516	T	C
2	rs200831918	152321538	A	G
2	rs2444258	152321618	A	G
2	rs188327601	152321843	G	A
2	rs534713357	152321853	C	A
2	rs201414455	152321856	T	C
2	rs2444257	152322095	A	T
2	rs189342229	152322115	T	C
2	rs116294835	152322902	C	G
2	rs16830059	152323086	A	C
2	rs565981811	152323101	A	G
2	rs144754504	152323150	C	A
2	rs139512501	152323277	G	A
2	rs77109345	152323299	C	T
2	rs542815551	152323362	C	T
2	rs7608474	152323553	G	A
2	rs188934482	152323643	C	T
2	rs150980267	152323646	C	G
2	rs140852774	152323670	A	G
2	rs150114137	152323685	C	G
2	rs1993206	152323720	T	C
2	rs16823297	152323820	A	C
2	rs2444273	152324188	A	G
2	rs567352728	152324191	C	T
2	rs138523468	152324209	A	C
2	rs565177473	152324768	G	T
2	rs2444274	152324789	G	C
2	rs566956107	152324795	A	G
2	rs529655222	152324833	G	A
2	rs148348284	152324857	A	T
2	rs141547122	152325190	G	A
2	rs115283798	152325288	T	C
2	rs565187631	152325347	T	C
2	rs566218429	152325532	G	C
2	rs185868016	152326033	T	C
2	rs191165470	152326045	T	C
2	rs188360018	152326142	A	G
2	rs191899698	152326145	C	A
2	rs142222975	152326270	C	T
2	rs548840263	152326507	C	T
2	rs568768262	152326558	T	C
2	rs192475246	152326889	A	C
2	rs146065933	152327083	C	T
2	rs140037920	152327475	T	G
2	rs35266169	152327493	G	T
2	rs550186859	152327743	A	G
2	rs4664049	152328182	C	T
2	rs142172785	152328346	A	C
2	rs189183554	152328364	T	C
2	rs576080942	152328569	T	G
2	rs555459488	152328581	T	C
2	rs564730986	152328680	G	C
2	rs141252571	152328749	A	T
2	rs180920607	152328810	C	T
2	rs532482604	152328829	G	A
2	rs2432953	152329212	A	G
2	rs140744661	152329315	G	A
2	rs74346171	152329520	A	T
2	rs569960257	152329616	G	A
2	rs11900567	152329854	A	C
2	rs145810483	152330029	G	A
2	rs16830061	152330148	G	A
2	rs148967813	152330510	G	T
2	rs11900635	152330647	C	T
2	rs183702961	152330835	A	G
2	rs369701691	152330931	A	G
2	rs142834743	152330966	A	G
2	rs2432954	152331133	C	T
2	rs558626115	152331179	A	G
2	rs1065177	152331418	C	G
2	rs192142053	152331743	G	A
2	rs16830067	152331745	G	T
2	rs2432955	152331999	G	T
2	rs191706640	152332325	A	C
2	rs141417607	152332424	T	C
2	rs554266148	152332431	T	G
2	rs62169410	152332453	A	G
2	rs139632537	152332629	A	T
2	rs184295204	152332708	G	A
2	rs569550791	152332736	A	T
2	rs117748631	152332822	A	G
2	rs568437643	152332846	C	T
2	rs544063852	152332993	C	A
2	rs6707098	152333097	A	C
2	rs4468813	152333118	G	C
2	rs13555	152333304	A	C
2	rs554400878	152333563	T	G
2	rs139701810	152333737	A	G
2	rs145119691	152333772	G	A
2	rs1047957	152333773	T	C
2	rs4474880	152333812	G	A
2	rs570787538	152333861	T	A
2	rs541035302	152333880	C	T
2	rs552577718	152333929	C	G
2	rs554390360	152333950	T	A
2	rs149020620	152333985	C	A
2	rs534060762	152333997	G	C
2	rs143032252	152334027	C	T
2	rs191466773	152334286	T	C
2	rs151316425	152334287	A	G
2	rs116687356	152334493	A	C
2	rs4500942	152334580	G	A
2	rs186732999	152334672	G	A
2	rs140622590	152334704	T	C
2	rs79475359	152334869	A	G
2	rs6742953	152334988	A	G
2	rs79528435	152335162	G	A
2	rs537649814	152335200	G	A
2	rs6733645	152335380	C	T
2	rs13387420	152335710	G	A
2	rs185254195	152336015	A	T
2	rs76114911	152336026	G	A
2	rs79959972	152336037	T	C
2	rs193230080	152336114	G	A
2	rs117739583	152336179	A	G
2	rs188005088	152336383	C	A
2	rs3815851	152336428	A	G
2	rs16830085	152336488	G	A
2	rs74714825	152336517	G	A
2	rs148515958	152337005	G	A
2	rs147442219	152337029	T	C
2	rs573104542	152337119	G	A
2	rs139659406	152337280	G	T
2	rs145235963	152337311	C	A
2	rs147155061	152337399	G	T
2	rs78505190	152337486	G	A
2	rs538307740	152337639	A	C
2	rs571038871	152337708	G	C
2	rs73005906	152337786	A	G
2	rs117915085	152337788	A	G
2	rs117481182	152337796	A	G
2	rs4592848	152337822	A	G
2	rs144505282	152337959	T	A
2	rs186883386	152337968	A	T
2	rs191731380	152338001	A	G
2	rs55895154	152338187	C	T
2	rs148318449	152338403	G	C
2	rs115072828	152338417	T	C
2	rs556507323	152338435	T	C
2	rs187752577	152338606	C	T
2	rs531735592	152338713	G	A
2	rs568447266	152338775	G	A
2	rs79355402	152338812	G	T
2	rs77264757	152338817	G	C
2	rs16830086	152338989	T	C
2	rs574363523	152338998	G	A
2	rs542264231	152339010	G	A
2	rs143882014	152339757	C	T
2	rs16830087	152339781	A	G
2	rs147418314	152340095	C	T
2	rs564221629	152340233	G	A
2	rs191123593	152340590	T	C
2	rs138208796	152340654	C	T
2	rs11680579	152340685	A	G
2	rs143590037	152340701	G	A
2	rs562399486	152340751	C	T
2	rs144060778	152340943	C	G
2	rs16830088	152341118	G	A
2	rs142105390	152341242	T	G
2	rs541298841	152341501	G	C
2	rs543452660	152341610	G	A
2	rs1061317	152342062	G	A
2	rs191006696	152342208	C	G
2	rs558019875	152342287	G	A
2	rs3821324	152342310	A	G
2	rs16830090	152342481	G	A
2	rs11695285	152342674	T	C
2	rs537319618	152342751	A	G
2	rs35625172	152342757	G	A
2	rs540494419	152342855	T	C
2	rs73005907	152343170	G	A
2	rs76346927	152343326	C	T
2	rs80212211	152343818	C	T
2	rs531006251	152344109	C	A
2	rs530382185	152344181	A	G
2	rs146387362	152344246	A	G
2	rs76810008	152344595	T	C
2	rs150597695	152344657	A	G
2	rs184698975	152344791	C	T
2	rs16830094	152344811	C	A
2	rs149298863	152344950	C	T
2	rs184533865	152345084	A	C
2	rs16830096	152345206	G	A
2	rs190915366	152345352	A	T
2	rs74886039	152345721	T	A
2	rs6718372	152345871	G	C
2	rs6718653	152346118	A	C
2	rs560634136	152346272	G	T
2	rs6733688	152346401	C	A
2	rs548319430	152346403	T	C
2	rs13031275	152346494	C	A
2	rs78592085	152346522	A	G
2	rs539921062	152346826	C	T
2	rs1061305	152346979	C	T
2	rs7587301	152347600	G	A
2	rs142454206	152347613	T	C
2	rs183945135	152347695	C	A
2	rs533286934	152347892	G	A
2	rs531537640	152348037	C	A
2	rs146606674	152348137	C	A
2	rs4414676	152348185	T	C
2	rs184319249	152348631	C	T
2	rs201825451	152348634	A	G
2	rs186981499	152348637	C	A
2	rs374413679	152348642	A	G
2	rs2288193	152348842	A	T
2	rs2288194	152348847	T	C
2	rs569781774	152348877	C	A
2	rs2288195	152349026	G	A
2	rs191711599	152349045	T	C
2	rs117227069	152349105	T	C
2	rs114003449	152349241	C	G
2	rs3771900	152349394	G	A
2	rs115730804	152349798	A	G
2	rs571935637	152349925	A	G
2	rs537033983	152349994	C	A
2	rs182556846	152350113	C	G
2	rs201243201	152350329	G	T
2	rs4664455	152350462	T	C
2	rs567607576	152350653	T	C
2	rs199937246	152350734	T	C
2	rs150355941	152351029	G	C
2	rs4994327	152351126	T	C
2	rs117862553	152351148	G	T
2	rs558788763	152351219	G	A
2	rs536889870	152351249	A	G
2	rs572013399	152351302	G	A
2	rs56080930	152351447	A	C
2	rs569300032	152351560	G	C
2	rs550325427	152351595	C	G
2	rs148761390	152351596	T	C
2	rs3732307	152351728	A	G
2	rs3732308	152351797	G	C
2	rs540891759	152351986	A	C
2	rs75797633	152352419	G	A
2	rs78895794	152352462	G	C
2	rs16830106	152352590	G	T
2	rs114687041	152352658	G	A
2	rs112099765	152352760	G	A
2	rs7575451	152352843	C	G
2	rs73005917	152353150	A	G
2	rs534378316	152353202	A	G
2	rs554040025	152353217	A	G
2	rs115826291	152353294	A	G
2	rs10497081	152353395	G	T
2	rs113406378	152353833	G	A
2	rs113048349	152354239	A	G
2	rs137985656	152354453	C	T
2	rs186676110	152354742	A	G
2	rs116216525	152355183	G	A
2	rs16830109	152355215	C	T
2	rs541055839	152355256	A	G
2	rs10497082	152355258	C	T
2	rs10497083	152355557	C	T
2	rs555681348	152355898	G	A
2	rs9287979	152356361	A	G
2	rs537095240	152356434	G	T
2	rs193176875	152356698	C	T
2	rs577564071	152356758	C	A
2	rs16830114	152356802	C	A
2	rs79487307	152357268	T	C
2	rs149636338	152357532	C	T
2	rs79552023	152357602	A	G
2	rs549794342	152357937	A	G
2	rs115394251	152358042	C	T
2	rs116296071	152358245	A	G
2	rs16830117	152358286	G	A
2	rs148540062	152358350	T	A
2	rs184956922	152358408	G	A
2	rs4233649	152358743	A	G
2	rs142886286	152358807	A	C
2	rs7419956	152358932	T	C
2	rs76498020	152359035	C	T
2	rs200559481	152359395	C	A
2	rs62167161	152359444	T	C
2	rs193224180	152359922	A	G
2	rs114005738	152360090	A	G
2	rs116897114	152360238	G	T
2	rs560707978	152360244	T	C
2	rs78007533	152360250	T	G
2	rs4643540	152360567	G	A
2	rs16830125	152360674	G	A
2	rs78711592	152360722	A	G
2	rs144791747	152360730	A	G
2	rs115092099	152360810	C	T
2	rs138566719	152360864	C	A
2	rs562428904	152361180	C	T
2	rs79767074	152361183	T	A
2	rs556780530	152361501	C	A
2	rs184830411	152361647	C	T
2	rs541884621	152361828	A	T
2	rs192754055	152361890	T	G
2	rs147313132	152362123	T	A
2	rs139367179	152362245	A	G
2	rs3815852	152362398	G	C
2	rs114244531	152362423	A	G
2	rs113350185	152362485	C	T
2	rs549927406	152362531	T	C
2	rs202191938	152362681	A	G
2	rs118191309	152362730	G	T
2	rs150007888	152362824	T	C
2	rs116670236	152363677	T	A
2	rs563925147	152363716	T	C
2	rs143508594	152363751	A	C
2	rs151190834	152364043	G	A
2	rs187465186	152364057	C	T
2	rs6719297	152364199	G	A
2	rs117652649	152364300	G	A
2	rs41270201	152364589	A	G
2	rs56805351	152364685	G	C
2	rs77622515	152364962	A	G
2	rs547080730	152365019	G	A
2	rs565728404	152365039	T	A
2	rs77239448	152365106	T	C
2	rs189056008	152365115	T	C
2	rs116645787	152365142	G	T
2	rs117543436	152365340	T	C
2	rs184426637	152365385	G	A
2	rs150322681	152365415	C	T
2	rs530148803	152365565	T	A
2	rs560665343	152365696	C	T
2	rs191696329	152365723	G	A
2	rs10432479	152365775	T	C
2	rs184290950	152365839	A	G
2	rs34219954	152365856	T	G
2	rs188932786	152365881	T	C
2	rs77534070	152365941	G	A
2	rs6433469	152366084	G	A
2	rs116013237	152366413	G	C
2	rs538695891	152366450	T	C
2	rs188298520	152366459	C	G
2	rs116352209	152366529	T	C
2	rs138684936	152366574	A	C
2	rs181084740	152366578	G	T
2	rs533701247	152366710	G	A
2	rs532173583	152367033	T	C
2	rs111458459	152367128	G	A
2	rs71350102	152367159	G	T
2	rs114353777	152367340	C	T
2	rs190304350	152367362	G	T
2	rs183704293	152367363	T	C
2	rs374842077	152367507	T	G
2	rs540390514	152367510	C	T
2	rs139794371	152367906	T	C
2	rs7558940	152368055	C	G
2	rs141925007	152368072	A	G
2	rs146295003	152368080	G	A
2	rs546139292	152368492	T	C
2	rs575985689	152368646	A	G
2	rs143470269	152368842	T	C
2	rs185277887	152368865	G	A
2	rs148442805	152369054	A	G
2	rs541423786	152369148	G	A
2	rs142620932	152369499	T	A
2	rs551937560	152369611	G	T
2	rs7566225	152369791	C	T
2	rs150950438	152369982	A	G
2	rs117694074	152370051	G	C
2	rs16830128	152370052	G	A
2	rs551898907	152370087	T	C
2	rs16830130	152370399	G	A
2	rs180861698	152370676	C	A
2	rs141178569	152370806	C	G
2	rs150471104	152370963	G	A
2	rs534606943	152371153	C	A
2	rs76123095	152371228	T	C
2	rs117699521	152371548	C	T
2	rs10182296	152371733	G	A
2	rs76262827	152371794	A	G
2	rs115266621	152371927	G	A
2	rs78414215	152372144	A	G
2	rs17270233	152372420	G	A
2	rs574848193	152372504	T	C
2	rs148357666	152372667	G	T
2	rs142021061	152372701	C	T
2	rs77279207	152372907	G	A
2	rs3732309	152372974	T	C
2	rs185574478	152373000	T	G
2	rs115820899	152373265	G	A
2	rs189663713	152373439	T	A
2	rs116145937	152373558	A	T
2	rs568110378	152373708	T	A
2	rs139207731	152373798	T	C
2	rs560213816	152374128	T	A
2	rs34446552	152374347	G	A
2	rs140549936	152374356	T	C
2	rs561121659	152374371	C	T
2	rs372328578	152374510	C	T
2	rs117784928	152374642	G	A
2	rs117959904	152374794	G	A
2	rs16830136	152374800	G	A
2	rs531442897	152375115	T	C
2	rs201688876	152375527	T	C
2	rs186974080	152375666	T	C
2	rs13391309	152375935	C	T
2	rs117367844	152375982	C	T
2	rs151109510	152375994	A	G
2	rs114269303	152376025	C	T
2	rs200776925	152376214	G	C
2	rs138956213	152376532	A	T
2	rs77889129	152376681	T	G
2	rs116533849	152376739	A	T
2	rs116553601	152376957	A	G
2	rs184539578	152377352	C	T
2	rs543755429	152377388	C	T
2	rs542996647	152377634	T	C
2	rs140461027	152377867	G	A
2	rs144423548	152377899	A	C
2	rs565372251	152377917	G	C
2	rs183605172	152377987	G	A
2	rs574356522	152378172	G	A
2	rs573300250	152378225	T	C
2	rs147369976	152378306	G	A
2	rs118137536	152378407	G	A
2	rs539177919	152378578	A	G
2	rs79578929	152378706	T	G
2	rs6730454	152378954	C	T
2	rs530610541	152379585	T	C
2	rs543345499	152379676	C	T
2	rs71415141	152379772	C	T
2	rs16830140	152379857	T	C
2	rs117256095	152380206	C	A
2	rs528353486	152380277	T	C
2	rs545007307	152380294	C	A
2	rs75513863	152380458	C	T
2	rs185257490	152380464	A	T
2	rs111701283	152380534	C	A
2	rs534043031	152380681	A	G
2	rs552734719	152380788	A	C
2	rs142454476	152381033	G	C
2	rs529799103	152381209	T	C
2	rs546749783	152381212	T	A
2	rs191681154	152381299	A	G
2	rs554019582	152381545	C	A
2	rs187522643	152381622	G	T
2	rs184815743	152381894	T	C
2	rs2288196	152381895	G	A
2	rs574534331	152381938	C	T
2	rs532239472	152382056	T	A
2	rs7585717	152382199	A	G
2	rs145812321	152382298	A	G
2	rs7597735	152382329	G	A
2	rs6721666	152382454	C	G
2	rs192402741	152382511	C	G
2	rs550296441	152382700	A	G
2	rs61730765	152382759	C	T
2	rs2288197	152382859	G	A
2	rs577037083	152382866	C	T
2	rs541971525	152382985	A	G
2	rs79023475	152383011	T	C
2	rs75931010	152383022	T	C
2	rs533407732	152383028	C	G
2	rs74820105	152383062	A	G
2	rs575701990	152383273	T	C
2	rs80293781	152383300	G	A
2	rs78078428	152383348	G	T
2	rs35625617	152383521	T	C
2	rs555083986	152383854	A	C
2	rs578172403	152383881	T	G
2	rs2288198	152383913	T	C
2	rs563649839	152383940	G	T
2	rs41525550	152383962	T	C
2	rs200250294	152384056	C	T
2	rs566270715	152384302	A	G
2	rs10930688	152384377	T	C
2	rs529175229	152384905	T	A
2	rs551232956	152385124	T	C
2	rs183148841	152385140	T	G
2	rs146867570	152385175	A	C
2	rs16830159	152385217	T	C
2	rs553314919	152385272	T	C
2	rs75323975	152385359	C	A
2	rs34718443	152385739	A	G
2	rs201979610	152385774	G	C
2	rs201536366	152385849	G	A
2	rs146604424	152385881	A	G
2	rs116551074	152386035	A	G
2	rs564889467	152386130	T	C
2	rs188954469	152386169	C	T
2	rs4233650	152386190	A	G
2	rs144823501	152386298	G	C
2	rs4233651	152386392	A	C
2	rs545320389	152386529	T	C
2	rs182601770	152386530	A	G
2	rs575357270	152386534	T	G
2	rs35943488	152386690	T	C
2	rs74429765	152386928	T	C
2	rs552874566	152387092	A	G
2	rs13425170	152387112	C	A
2	rs200826420	152387534	A	G
2	rs4664475	152387553	T	C
2	rs149510427	152387592	A	G
2	rs6433481	152387762	T	C
2	rs112305111	152387765	C	A
2	rs533644712	152387822	T	C
2	rs148641869	152387874	C	A
2	rs111613951	152388145	C	T
2	rs569102821	152388165	G	C
2	rs116980949	152388181	A	G
2	rs139136694	152388192	C	T
2	rs60806638	152388228	G	C
2	rs16830170	152388309	A	G
2	rs113057763	152388457	A	G
2	rs190360492	152388516	T	C
2	rs548084149	152388628	T	C
2	rs115761880	152388633	T	C
2	rs111228003	152388653	T	C
2	rs10210564	152388706	A	G
2	rs563727665	152389179	C	G
2	rs6433482	152389542	T	C
2	rs557404113	152389885	G	A
2	rs114218081	152389991	G	A
2	rs540836141	152390049	C	T
2	rs16830173	152390250	T	C
2	rs181283842	152390335	C	T
2	rs77733926	152390575	T	C
2	rs573996296	152390659	T	C
2	rs146997299	152390848	C	T
2	rs552252041	152391023	C	T
2	rs16830174	152391034	C	T
2	rs141716857	152391096	G	A
2	rs76673906	152391135	G	A
2	rs6414089	152391177	A	G
2	rs189680878	152391360	C	A
2	rs550543287	152391449	T	C
2	rs115789938	152391592	A	G
2	rs528170584	152391773	T	G
2	rs201579869	152392183	A	G
2	rs538739411	152392414	T	C
2	rs79570201	152392507	A	G
2	rs139046315	152392665	A	G
2	rs16830177	152392787	C	T
2	rs114549990	152392977	A	G
2	rs6704618	152393054	T	A
2	rs6744470	152393296	C	T
2	rs111640101	152393299	T	C
2	rs144373355	152393340	C	T
2	rs568978130	152393347	G	T
2	rs12996964	152393422	C	T
2	rs185384768	152393521	A	C
2	rs6705355	152393827	T	A
2	rs187798139	152393842	G	A
2	rs17198052	152394005	G	A
2	rs13425109	152394106	G	C
2	rs148803532	152394234	G	C
2	rs62167164	152394444	C	G
2	rs188287498	152394522	A	T
2	rs3732310	152394534	T	G
2	rs546801327	152395179	A	C
2	rs538925558	152395296	T	A
2	rs10187997	152395969	C	T
2	rs553939421	152396104	G	C
2	rs147693870	152396250	C	T
2	rs9287981	152396340	A	G
2	rs9287982	152396441	A	G
2	rs16830186	152396607	T	C
2	rs181999166	152396701	C	T
2	rs535864465	152397122	C	T
2	rs199786837	152397191	T	G
2	rs34555492	152397232	A	G
2	rs117071114	152397434	C	T
2	rs16830189	152397464	A	G
2	rs556696953	152397563	A	C
2	rs2288199	152397918	T	C
2	rs182866658	152397972	A	G
2	rs16830192	152398045	C	G
2	rs549568631	152398233	C	T
2	rs143202961	152398246	C	T
2	rs558178555	152398396	G	C
2	rs6725513	152398403	T	C
2	rs148245892	152398501	C	T
2	rs6735678	152398572	G	A
2	rs574103523	152398592	T	A
2	rs561582746	152398729	T	C
2	rs545323278	152398780	A	G
2	rs571975658	152399439	G	A
2	rs137945369	152399519	G	T
2	rs555141104	152399568	T	C
2	rs370696317	152399625	A	G
2	rs116203363	152400189	T	C
2	rs184760448	152400228	C	T
2	rs79129822	152400547	C	T
2	rs534476142	152400610	T	C
2	rs73005996	152400615	G	T
2	rs7563568	152400705	A	G
2	rs7602828	152400732	C	T
2	rs9287983	152401311	C	A
2	rs538774800	152401327	T	G
2	rs149429136	152401341	C	T
2	rs111361047	152401367	T	A
2	rs112479335	152401469	A	G
2	rs113491623	152401495	T	C
2	rs147262394	152401521	A	G
2	rs4664485	152401679	G	A
2	rs113192566	152401819	A	G
2	rs561592841	152401959	T	C
2	rs560160030	152402156	G	A
2	rs4664055	152402171	C	A
2	rs13413290	152402663	T	C
2	rs3213818	152402711	A	G
2	rs538647271	152402712	A	G
2	rs181826071	152402848	C	T
2	rs4664486	152403014	C	T
2	rs532323749	152403019	A	G
2	rs574649870	152403523	A	G
2	rs73967561	152403581	G	C
2	rs10208825	152403682	A	G
2	rs531833307	152403692	C	T
2	rs140323673	152403955	A	G
2	rs145480296	152404080	G	A
2	rs201337732	152404198	T	C
2	rs2288200	152404218	A	T
2	rs111517514	152404248	G	A
2	rs2288201	152404294	C	T
2	rs560433734	152404434	A	G
2	rs180950282	152404536	G	T
2	rs17270269	152404625	A	G
2	rs182633534	152404792	T	A
2	rs199890298	152404851	T	C
2	rs202139330	152404881	T	G
2	rs35707762	152404901	A	G
2	rs547052441	152405399	C	T
2	rs376494214	152405544	G	A
2	rs2288202	152405813	T	C
2	rs73967562	152405993	A	C
2	rs368883773	152406159	T	C
2	rs538727749	152406499	G	T
2	rs537596189	152406612	A	C
2	rs10174130	152406617	T	C
2	rs56401060	152406702	T	G
2	rs182831881	152406947	T	C
2	rs564138223	152406959	T	C
2	rs563374542	152407066	C	T
2	rs144735118	152407178	T	G
2	rs4233652	152407227	C	T
2	rs192887477	152407286	A	G
2	rs4372897	152407367	T	C
2	rs546424421	152407662	C	T
2	rs564403179	152407893	C	T
2	rs111691555	152407932	C	T
2	rs200350243	152408223	T	C
2	rs375307136	152408283	T	C
2	rs144168709	152408331	T	C
2	rs184759981	152408448	T	G
2	rs542782355	152408451	G	T
2	rs146484052	152408633	C	T
2	rs13021010	152408780	C	T
2	rs80354608	152408789	C	T
2	rs530125387	152408909	A	C
2	rs4664056	152408973	C	G
2	rs571494549	152409061	A	G
2	rs11894996	152409296	A	G
2	rs144077905	152409329	G	C
2	rs2288203	152409416	C	T
2	rs567589481	152409765	C	T
2	rs4575719	152409809	C	A
2	rs185999504	152409919	T	C
2	rs569888682	152410084	C	G
2	rs114157246	152410310	A	G
2	rs190336010	152410342	G	A
2	rs182847302	152410513	T	C
2	rs11884800	152410695	G	A
2	rs554456375	152410703	T	A
2	rs6731486	152410732	G	A
2	rs544398473	152410835	A	G
2	rs116482380	152410977	A	G
2	rs146055982	152411021	A	C
2	rs577482758	152411428	T	C
2	rs532462595	152411626	G	A
2	rs4664057	152411943	A	G
2	rs556591659	152411995	C	G
2	rs193238639	152412070	C	G
2	rs4664058	152412203	T	C
2	rs6739271	152412437	A	T
2	rs562445766	152412513	G	T
2	rs541439171	152412520	C	T
2	rs56224718	152412806	T	C
2	rs6724796	152412813	T	C
2	rs555824421	152412935	C	T
2	rs185226825	152413092	T	C
2	rs570384266	152413107	A	C
2	rs13393021	152413258	C	A
2	rs13393122	152413315	G	A
2	rs111428600	152413436	G	C
2	rs186889110	152413587	T	C
2	rs571664412	152413635	G	C
2	rs140171536	152413924	C	T
2	rs9751624	152413925	A	G
2	rs111627031	152413967	A	G
2	rs141297080	152414204	G	A
2	rs530546903	152414421	G	A
2	rs188548723	152414803	G	C
2	rs192909346	152414883	T	C
2	rs188734420	152414979	C	T
2	rs192681908	152414982	T	C
2	rs528809023	152415220	C	T
2	rs6733707	152415395	T	C
2	rs565945220	152415547	C	T
2	rs11892352	152415619	G	A
2	rs79843913	152415640	T	C
2	rs558978223	152415879	C	T
2	rs577654358	152415931	C	T
2	rs181761568	152415933	T	G
2	rs530788800	152415946	T	C
2	rs141888573	152415986	T	C
2	rs187147644	152416091	G	A
2	rs551670960	152416119	C	G
2	rs182013841	152416283	G	A
2	rs185253455	152416426	T	A
2	rs545605928	152416428	C	G
2	rs77233070	152416477	A	G
2	rs10497084	152416536	G	A
2	rs2288205	152416932	T	C
2	rs2288206	152417064	A	G
2	rs16830216	152417109	A	G
2	rs139636644	152417134	T	G
2	rs149752325	152417135	T	C
2	rs148465926	152417332	A	C
2	rs76261031	152417472	T	G
2	rs145127681	152417628	A	G
2	rs4364020	152417681	A	G
2	rs191579691	152417726	A	C
2	rs115631125	152417767	A	C
2	rs533918654	152417861	G	A
2	rs187468091	152417963	A	G
2	rs55846441	152417998	C	G
2	rs7424331	152417999	C	T
2	rs141927119	152418019	C	G
2	rs7419413	152418022	T	C
2	rs76790417	152418122	A	T
2	rs184753675	152418181	C	T
2	rs151150876	152418445	C	T
2	rs570812712	152418456	G	A
2	rs539862981	152418462	T	A
2	rs140596632	152418502	A	G
2	rs138272049	152418551	G	C
2	rs201622661	152418681	A	G
2	rs568599013	152418723	A	C
2	rs186554497	152418793	C	A
2	rs539828580	152418887	A	G
2	rs2288209	152419038	T	C
2	rs75414727	152419039	A	G
2	rs74684819	152419392	T	A
2	rs181596662	152419395	T	C
2	rs539307156	152419576	C	T
2	rs16830228	152419855	A	G
2	rs199894970	152420241	A	G
2	rs62174683	152420265	A	G
2	rs145252235	152420361	T	C
2	rs6433504	152421357	G	A
2	rs202133044	152421538	C	T
2	rs7602715	152421937	G	A
2	rs201126336	152421966	A	C
2	rs2288210	152422076	C	G
2	rs2288211	152422087	G	A
2	rs201690442	152422353	G	A
2	rs113705260	152422659	C	T
2	rs185718626	152422682	C	T
2	rs537070329	152422774	T	C
2	rs573927528	152422965	G	T
2	rs183082792	152423036	C	G
2	rs7557092	152423459	A	T
2	rs12052998	152423460	T	A
2	rs150439727	152423471	G	A
2	rs3732311	152423605	A	G
2	rs371786629	152423625	G	A
2	rs16830236	152423725	C	T
2	rs149563358	152423837	C	T
2	rs182569323	152424093	G	C
2	rs529664907	152424229	A	T
2	rs143761216	152424372	A	G
2	rs73967566	152424463	A	G
2	rs368206682	152424876	T	G
2	rs79849542	152425306	T	G
2	rs77884575	152425337	A	G
2	rs138997554	152425350	A	G
2	rs531914447	152425571	T	C
2	rs3732312	152425692	C	T
2	rs149881695	152425820	T	C
2	rs35253954	152426196	A	T
2	rs560294490	152426278	T	C
2	rs11900890	152426349	C	T
2	rs553630698	152426493	C	T
2	rs140688592	152427080	A	C
2	rs7568873	152427249	A	G
2	rs185473377	152427580	T	C
2	rs113481305	152427591	T	C
2	rs190348020	152427618	T	C
2	rs74999312	152427911	G	T
2	rs10497085	152428272	A	G
2	rs115831309	152428276	T	C
2	rs191895957	152428642	T	C
2	rs537682041	152428664	C	T
2	rs184186637	152428763	A	G
2	rs146257939	152428812	T	G
2	rs549981562	152429036	T	A
2	rs192761288	152429039	A	T
2	rs555253918	152429097	C	T
2	rs567478677	152429113	A	G
2	rs7421893	152429134	A	G
2	rs139546341	152429217	A	T
2	rs187121305	152429334	C	G
2	rs563449440	152429559	A	G
2	rs59723161	152429573	C	T
2	rs4461258	152429679	T	C
2	rs185766723	152430007	G	A
2	rs56319152	152430220	T	C
2	rs542880080	152430312	C	T
2	rs188545440	152430316	T	C
2	rs181297079	152430356	C	T
2	rs544978867	152430362	C	T
2	rs111542649	152430381	C	T
2	rs73967569	152430388	C	T
2	rs550623411	152430425	A	G
2	rs139834989	152430584	C	T
2	rs58037758	152430710	C	G
2	rs553159145	152430962	A	T
2	rs56002721	152431175	C	T
2	rs538050592	152431294	C	G
2	rs116671455	152431339	A	G
2	rs75572293	152431615	T	C
2	rs568470719	152431686	T	C
2	rs35389145	152431888	T	C
2	rs187409832	152431903	A	G
2	rs563195889	152432106	A	G
2	rs565122954	152432121	A	G
2	rs33988153	152432311	C	T
2	rs3771901	152432481	A	G
2	rs35227368	152432811	T	A
2	rs61254943	152432886	A	G
2	rs544396827	152432971	G	A
2	rs146070062	152432991	A	C
2	rs562358079	152433459	A	G
2	rs193155908	152433623	T	C
2	rs563831189	152433624	C	T
2	rs536051621	152433854	T	C
2	rs529303347	152434117	T	C
2	rs192696802	152434118	C	G
2	rs7422136	152434317	T	C
2	rs188291311	152434385	A	G
2	rs138054267	152434423	T	C
2	rs79722563	152434512	G	C
2	rs145984054	152434548	C	A
2	rs138505166	152434549	C	T
2	rs559449354	152434577	A	G
2	rs10167358	152434692	G	T
2	rs4616478	152434821	C	T
2	rs146383966	152434879	T	A
2	rs536782479	152435160	A	G
2	rs558804962	152435700	C	T
2	rs186961229	152435710	A	T
2	rs62174689	152435840	G	C
2	rs200703673	152435886	G	A
2	rs113439353	152435887	C	T
2	rs200602229	152436014	C	G
2	rs536508687	152436106	T	C
2	rs374879543	152437832	C	T
2	rs367881797	152437986	C	T
2	rs185166179	152438126	G	A
2	rs372122164	152438419	C	G
2	rs538299812	152439692	C	A
2	rs536092134	152439745	G	A
2	rs573104454	152440355	C	T
2	rs543874057	152440504	G	C
2	rs376718485	152440750	C	T
2	rs530213197	152440827	T	C
2	rs540510741	152440849	T	C
2	rs560836580	152447783	T	A
2	rs531729514	152450149	C	T
2	rs200084750	152451004	G	A
2	rs568850372	152451060	G	A
2	rs374776000	152451263	A	G
2	rs201008053	152451345	T	G
2	rs146153331	152451548	C	T
2	rs577351442	152451922	T	C
2	rs546460398	152451991	C	T
2	rs372778072	152457855	C	T
2	rs183671974	152457925	A	G
2	rs373141570	152458086	C	A
2	rs374735542	152458239	G	A
2	rs548093589	152460339	C	A
2	rs200145194	152461855	T	C
2	rs145364438	152461932	T	C
2	rs71415158	152461954	C	T
2	rs186562370	152462030	G	A
2	rs143625642	152462240	G	A
2	rs570365650	152462292	T	C
2	rs570243269	152462466	A	G
2	rs555774189	152462605	T	A
2	rs368837832	152462634	A	G
2	rs541360752	152462773	A	G
2	rs549888246	152463231	C	T
2	rs374831599	152463343	A	G
2	rs201297872	152463623	G	A
2	rs192758522	152463645	A	C
2	rs542765197	152463730	C	T
2	rs564409665	152463828	G	T
2	rs374347070	152464154	C	T
2	rs534933139	152464282	A	G
2	rs113316424	152465245	A	C
2	rs200067860	152465312	A	G
2	rs573714322	152465388	T	G
2	rs138602456	152465469	G	A
2	rs4664060	152465476	A	T
2	rs4664061	152465495	G	A
2	rs4664062	152465509	T	C
2	rs191344391	152465539	A	C
2	rs186846560	152465668	C	T
2	rs571516269	152465690	C	A
2	rs4664064	152465805	C	G
2	rs111438984	152465827	T	C
2	rs141501194	152465851	C	G
2	rs58909595	152466728	C	T
2	rs566722585	152466896	T	G
2	rs11902616	152467001	T	C
2	rs111969069	152467488	T	C
2	rs150556274	152467945	C	T
2	rs79130216	152467948	G	A
2	rs115047526	152467992	A	G
2	rs554357395	152468635	T	C
2	rs80320923	152468736	G	A
2	rs35740585	152468776	C	T
2	rs75470740	152468948	T	G
2	rs114404051	152469013	C	A
2	rs78556634	152469216	T	C
2	rs185483510	152469356	G	T
2	rs190345918	152469362	A	G
2	rs182860509	152469617	C	G
2	rs185971561	152469715	G	A
2	rs11892439	152469858	A	T
2	rs577188214	152470026	A	G
2	rs6732307	152470218	T	C
2	rs138954717	152470219	C	G
2	rs147507059	152470341	C	T
2	rs114352852	152470398	A	T
2	rs555811226	152470535	A	T
2	rs557825157	152470666	A	G
2	rs116533173	152470827	G	A
2	rs200043736	152471030	T	C
2	rs535702519	152471299	G	C
2	rs144289060	152471729	A	G
2	rs4664490	152471923	C	G
2	rs563277006	152472142	G	A
2	rs73967575	152472218	T	A
2	rs62174707	152472417	T	C
2	rs536762025	152472806	C	T
2	rs74622558	152472923	T	C
2	rs191932021	152472924	T	C
2	rs542721837	152473011	A	C
2	rs534707716	152473046	G	A
2	rs184456418	152473066	T	G
2	rs534852023	152473366	T	C
2	rs6720169	152473406	A	C
2	rs189270971	152473630	G	A
2	rs551276462	152473758	G	C
2	rs149025191	152473911	G	C
2	rs539139958	152473982	A	G
2	rs551562850	152474003	A	G
2	rs571437283	152474005	A	G
2	rs536920694	152474017	A	G
2	rs143308808	152474460	C	G
2	rs181305099	152474518	A	G
2	rs552727689	152474595	T	A
2	rs113766142	152474639	G	T
2	rs202082785	152474759	A	G
2	rs182197107	152475064	G	C
2	rs552854544	152475085	A	G
2	rs571049718	152475098	A	G
2	rs75300348	152475133	C	T
2	rs182280860	152475441	G	T
2	rs568889862	152475511	T	C
2	rs575108565	152475606	G	A
2	rs577300387	152475693	A	G
2	rs79026325	152475728	T	C
2	rs58135483	152475910	T	C
2	rs10186656	152475938	G	T
2	rs10172023	152476028	G	C
2	rs577573338	152476128	A	G
2	rs6717213	152476130	T	C
2	rs529834661	152476341	G	T
2	rs372607126	152476409	T	C
2	rs552212006	152476466	A	C
2	rs562483407	152476536	T	A
2	rs117052683	152476621	G	A
2	rs143433144	152476623	C	G
2	rs547975375	152476859	A	G
2	rs55894710	152476861	G	A
2	rs62174709	152476885	G	A
2	rs72863259	152476928	G	A
2	rs193300993	152477570	C	T
2	rs139266987	152477731	A	G
2	rs116458746	152478044	C	T
2	rs12997759	152478112	G	T
2	rs149704259	152478229	A	G
2	rs539577289	152478300	C	T
2	rs11681815	152478818	T	C
2	rs141131711	152478908	C	T
2	rs11681877	152478970	A	C
2	rs118093256	152479142	C	G
2	rs532852115	152479278	T	G
2	rs190067778	152479369	G	A
2	rs4664491	152479986	T	C
2	rs57082978	152480136	A	T
2	rs58996775	152480146	C	T
2	rs577598374	152480158	A	G
2	rs114287777	152480247	C	A
2	rs573893870	152480301	T	A
2	rs559531040	152480358	G	A
2	rs549162403	152480937	T	C
2	rs565902147	152481065	C	T
2	rs10174077	152481712	T	C
2	rs4599105	152481846	G	A
2	rs373421444	152481854	A	G
2	rs10186482	152481977	A	G
2	rs138059770	152482279	T	C
2	rs144025991	152482414	A	G
2	rs4664065	152482461	T	C
2	rs183754353	152482668	A	C
2	rs116545635	152482764	A	G
2	rs567553899	152482775	T	C
2	rs189550334	152482776	A	G
2	rs142090788	152482899	G	A
2	rs72863267	152482959	T	C
2	rs192964949	152483080	G	T
2	rs575774513	152483090	A	G
2	rs185113790	152483112	A	G
2	rs553835395	152483129	T	C
2	rs560492956	152483137	A	G
2	rs200915591	152483498	C	T
2	rs191097958	152483752	C	T
2	rs374760449	152484039	T	C
2	rs186634689	152484305	G	A
2	rs75639119	152484315	T	C
2	rs72863268	152484418	T	C
2	rs574324297	152484445	C	T
2	rs190510381	152484526	C	G
2	rs74328528	152484541	T	C
2	rs187716982	152484633	A	G
2	rs115575948	152484861	T	C
2	rs560630772	152484957	C	T
2	rs577031998	152484987	A	G
2	rs182472638	152485064	T	C
2	rs192589367	152485170	T	C
2	rs184980136	152485180	T	C
2	rs189814602	152485276	G	T
2	rs569703584	152485525	T	C
2	rs6750342	152485754	G	A
2	rs138833499	152485884	T	C
2	rs377545263	152486332	T	C
2	rs139537041	152486393	C	T
2	rs529518948	152486767	G	T
2	rs4664492	152486782	A	C
2	rs147560108	152486858	T	A
2	rs11693227	152486983	A	T
2	rs114985345	152487028	T	C
2	rs535729072	152487092	T	C
2	rs111841612	152487332	T	C
2	rs185967154	152487527	C	T
2	rs190823348	152487532	C	A
2	rs4233653	152487574	C	T
2	rs531538100	152488187	A	G
2	rs34579746	152488449	G	C
2	rs538590995	152488496	T	G
2	rs553507212	152488676	T	A
2	rs4507102	152488677	T	A
2	rs73967578	152488693	T	G
2	rs112045384	152488982	A	G
2	rs182818106	152489147	T	G
2	rs56258194	152489433	C	T
2	rs13383484	152489554	T	C
2	rs6709886	152490219	A	G
2	rs543100735	152490230	A	T
2	rs193042896	152490236	T	C
2	rs538524863	152490404	C	T
2	rs575135001	152490674	C	T
2	rs73967581	152490692	T	C
2	rs532406299	152490962	T	C
2	rs531989234	152491029	A	G
2	rs148581337	152491130	C	T
2	rs115454721	152491245	C	A
2	rs55917454	152491269	C	T
2	rs138169600	152491905	C	G
2	rs577213817	152492081	A	G
2	rs545777316	152492144	T	C
2	rs562485929	152492149	C	G
2	rs4664493	152492324	G	A
2	rs185724204	152492478	T	C
2	rs569742329	152492567	T	C
2	rs143933602	152492772	A	G
2	rs373587647	152492796	T	C
2	rs148214232	152493226	T	C
2	rs550094523	152493234	T	G
2	rs549112309	152493312	A	C
2	rs182850862	152493317	C	A
2	rs62174727	152493660	C	T
2	rs186910779	152493868	T	C
2	rs551941569	152493869	A	G
2	rs74630432	152493940	T	G
2	rs58532073	152493953	T	C
2	rs77954046	152493987	T	A
2	rs190190974	152494138	T	C
2	rs59655785	152494218	G	A
2	rs182735804	152494294	G	A
2	rs116320537	152495083	C	T
2	rs80067588	152495247	T	C
2	rs189043507	152495248	A	G
2	rs62174728	152495323	C	G
2	rs558976070	152495944	C	A
2	rs536975021	152495989	C	A
2	rs13032138	152496038	A	G
2	rs576518579	152496160	T	C
2	rs6713162	152496526	G	A
2	rs560965487	152496965	A	G
2	rs61730771	152497088	A	G
2	rs189831062	152497366	G	A
2	rs66468516	152497387	C	T
2	rs59493296	152497544	C	T
2	rs13428975	152497631	C	T
2	rs4564765	152497648	C	G
2	rs140171212	152497663	T	C
2	rs143936529	152497723	A	G
2	rs539569696	152498033	C	T
2	rs78261389	152498142	G	A
2	rs78775419	152498293	T	G
2	rs111868589	152498466	G	A
2	rs182521252	152498479	T	C
2	rs55945937	152498699	C	G
2	rs576956539	152498756	G	T
2	rs35974308	152499143	T	C
2	rs76767949	152499355	C	T
2	rs539401306	152499387	C	A
2	rs147885742	152499421	C	T
2	rs552720477	152499445	C	T
2	rs35172004	152499501	A	T
2	rs4664494	152499580	T	C
2	rs202044707	152499753	A	G
2	rs28375835	152500019	A	G
2	rs191320701	152500148	A	G
2	rs75005333	152500217	A	G
2	rs13013209	152500449	G	C
2	rs547589562	152500585	G	A
2	rs78226234	152500957	G	A
2	rs181837533	152501505	A	G
2	rs140303554	152501515	A	G
2	rs186460427	152501568	A	G
2	rs77062531	152501717	T	G
2	rs117255929	152501801	A	G
2	rs536921322	152502092	A	T
2	rs191358881	152502231	C	T
2	rs542473359	152502333	G	T
2	rs567810005	152502550	G	A
2	rs149430473	152502739	C	T
2	rs539072071	152502801	G	A
2	rs542410070	152503008	C	T
2	rs76264092	152503017	G	A
2	rs116662255	152503272	C	T
2	rs114427517	152503355	A	G
2	rs115049343	152503360	T	C
2	rs141955633	152503362	T	C
2	rs147306586	152503513	C	T
2	rs556772291	152503827	C	T
2	rs560635876	152503919	T	C
2	rs117864132	152504029	T	C
2	rs12624108	152504369	G	T
2	rs13429567	152504371	G	A
2	rs11904536	152504390	C	T
2	rs74831611	152504432	T	C
2	rs80040840	152504680	G	T
2	rs148869778	152504860	A	C
2	rs73007940	152505187	T	C
2	rs77507435	152505603	G	T
2	rs114425507	152505762	G	A
2	rs189256996	152506095	C	T
2	rs146497640	152506188	T	C
2	rs568203312	152506271	C	T
2	rs138505318	152506990	C	T
2	rs190843599	152507060	G	T
2	rs547326393	152507147	T	A
2	rs141155976	152507189	G	C
2	rs115013318	152507564	A	G
2	rs138315391	152507575	T	C
2	rs572259723	152507596	G	A
2	rs117101614	152508104	T	C
2	rs75995378	152508311	T	A
2	rs13404704	152508429	A	G
2	rs183005795	152508816	A	T
2	rs540894838	152508824	A	C
2	rs74357123	152508833	G	A
2	rs546128271	152509020	A	G
2	rs184471959	152509405	A	G
2	rs114844916	152509521	T	A
2	rs75162551	152509569	G	A
2	rs77728938	152509803	T	C
2	rs528182275	152509937	A	C
2	rs550671525	152510282	G	A
2	rs556710936	152510299	A	G
2	rs565023747	152510357	A	G
2	rs185562450	152510909	T	C
2	rs76016277	152511000	T	A
2	rs114082480	152511120	C	T
2	rs74942276	152511352	T	C
2	rs538520038	152511479	A	G
2	rs11885813	152511515	A	T
2	rs555373555	152511567	A	C
2	rs554741684	152511702	T	A
2	rs139201963	152511763	A	T
2	rs10930723	152511778	C	A
2	rs78733601	152511874	C	A
2	rs566505821	152512052	T	A
2	rs143226849	152512182	T	G
2	rs185740450	152512773	T	G
2	rs10173335	152512992	T	A
2	rs75830808	152513205	C	T
2	rs377130044	152513213	C	T
2	rs78482419	152513499	T	C
2	rs74935217	152513515	G	A
2	rs113064554	152513582	A	G
2	rs113767547	152513586	T	A
2	rs555573858	152513636	T	C
2	rs10178880	152513765	C	T
2	rs62174729	152514022	A	G
2	rs80175539	152514104	A	C
2	rs569398871	152514364	A	G
2	rs151204359	152514450	A	G
2	rs369215974	152514505	T	C
2	rs140186806	152514521	T	C
2	rs564219539	152514659	C	A
2	rs4536649	152514753	C	T
2	rs566217786	152514775	T	C
2	rs144867082	152514846	A	G
2	rs536700837	152515255	T	C
2	rs184262608	152515585	T	C
2	rs75807392	152515683	A	G
2	rs549110906	152515734	T	C
2	rs565486015	152516327	T	G
2	rs552657693	152516759	T	C
2	rs9287990	152516831	A	G
2	rs536875096	152517077	C	T
2	rs556708670	152517106	A	C
2	rs182447631	152517183	C	A
2	rs573971362	152517374	G	C
2	rs540616698	152517410	A	G
2	rs552133013	152517721	T	C
2	rs10192459	152517979	C	T
2	rs536443205	152518210	T	C
2	rs538665334	152518251	A	C
2	rs139963368	152518817	A	G
2	rs77547727	152518847	A	G
2	rs117363062	152519182	C	T
2	rs574454612	152519398	C	T
2	rs117726863	152519497	A	G
2	rs78776959	152519580	C	T
2	rs12616767	152519781	T	C
2	rs568081136	152519809	A	G
2	rs12620077	152520027	G	A
2	rs141930814	152520258	T	C
2	rs144180493	152520270	C	A
2	rs199694315	152520322	A	G
2	rs534694376	152520448	T	C
2	rs75648481	152520503	A	G
2	rs5005569	152520550	C	G
2	rs147781115	152520843	T	G
2	rs10170273	152521096	T	C
2	rs150496369	152521315	T	C
2	rs370000978	152521316	A	G
2	rs12328501	152521539	G	A
2	rs13407334	152521713	C	T
2	rs115606881	152521734	A	G
2	rs561028222	152521770	T	C
2	rs117271684	152521983	G	A
2	rs200050128	152522031	A	G
2	rs117720056	152522149	A	G
2	rs542407202	152522464	A	G
2	rs114238647	152522545	T	C
2	rs4664496	152522556	C	T
2	rs200545007	152522801	A	G
2	rs79402065	152522933	A	G
2	rs138264765	152522967	A	T
2	rs150799712	152523029	A	G
2	rs565437315	152523340	C	T
2	rs117299707	152523467	C	T
2	rs72863280	152523530	C	T
2	rs76129073	152523902	G	A
2	rs539363010	152524262	T	C
2	rs114089598	152524388	C	T
2	rs186645591	152524560	C	T
2	rs187734567	152524821	A	G
2	rs529844343	152525037	A	G
2	rs4316939	152525120	T	C
2	rs537901110	152525228	G	A
2	rs556478437	152525430	A	G
2	rs140608564	152525453	A	G
2	rs58903550	152525471	G	A
2	rs200263587	152525506	A	G
2	rs28439679	152525750	A	T
2	rs117379193	152525754	T	C
2	rs6712443	152526049	G	A
2	rs111321902	152526051	C	T
2	rs113945095	152526067	A	G
2	rs138175434	152526075	A	G
2	rs6712533	152526082	G	A
2	rs59444636	152526675	A	C
2	rs535864508	152526795	G	C
2	rs192599031	152526859	G	A
2	rs78128680	152526881	G	A
2	rs188208355	152526998	T	C
2	rs141807057	152527291	G	T
2	rs563821589	152527362	C	T
2	rs533601461	152527375	G	A
2	rs7426114	152527572	C	T
2	rs201545521	152527580	G	A
2	rs34577613	152527608	T	C
2	rs34800215	152527636	G	C
2	rs77567545	152528025	C	G
2	rs114124524	152528108	A	T
2	rs528519313	152528141	T	C
2	rs12998096	152528161	G	C
2	rs147381051	152528253	G	A
2	rs373635403	152528536	C	T
2	rs76488145	152528666	T	C
2	rs35134482	152528697	C	T
2	rs115636003	152528828	C	A
2	rs35654397	152528910	G	C
2	rs550832252	152528931	A	G
2	rs201984572	152529079	T	C
2	rs181115077	152529256	T	C
2	rs567369388	152529580	C	T
2	rs553097509	152529690	T	G
2	rs115135596	152529742	T	C
2	rs186602389	152530181	G	C
2	rs75299359	152530584	T	C
2	rs550889123	152530935	A	T
2	rs115986826	152530992	G	T
2	rs6711382	152531077	A	G
2	rs12623646	152531464	C	G
2	rs12618063	152531781	A	C
2	rs561020159	152531961	C	T
2	rs137991128	152532022	A	C
2	rs532154971	152532038	A	T
2	rs562610622	152532122	C	G
2	rs201413627	152532285	C	G
2	rs199543107	152532289	A	T
2	rs200899978	152532290	G	T
2	rs191875178	152532328	C	T
2	rs187573055	152532399	C	T
2	rs184935875	152532735	A	G
2	rs571135539	152532952	G	A
2	rs531386439	152532978	A	G
2	rs72863283	152533224	A	C
2	rs184545454	152533364	C	T
2	rs75702091	152533422	T	C
2	rs12693088	152533636	G	A
2	rs201141958	152534230	G	A
2	rs146616621	152534260	C	T
2	rs181244403	152534541	A	G
2	rs117048449	152534545	C	T
2	rs534819552	152535061	C	T
2	rs7564024	152535135	T	C
2	rs118148087	152535304	T	C
2	rs528496328	152535438	T	C
2	rs138951514	152535629	A	C
2	rs118047174	152536057	G	A
2	rs534330275	152536170	A	G
2	rs532130242	152536242	A	G
2	rs187343008	152536299	C	T
2	rs74859201	152536427	T	C
2	rs6735208	152536498	T	A
2	rs536849721	152537086	T	G
2	rs573357125	152537124	C	T
2	rs13427102	152537351	T	C
2	rs148184489	152537509	G	A
2	rs79949067	152538031	C	T
2	rs59619867	152538133	T	C
2	rs573012090	152538134	C	G
2	rs141550837	152538288	G	C
2	rs111354048	152538330	C	T
2	rs146190536	152538452	T	C
2	rs569104377	152538651	G	A
2	rs193132406	152538734	T	G
2	rs184292927	152538735	T	G
2	rs76819780	152538819	C	T
2	rs146122727	152538928	A	G
2	rs529736855	152538955	C	T
2	rs201646087	152539147	A	T
2	rs116270051	152539452	T	C
2	rs4289189	152539477	C	T
2	rs191482613	152539543	C	G
2	rs4453694	152539550	T	C
2	rs115781199	152539670	T	G
2	rs147676904	152539686	T	C
2	rs79684655	152539836	C	G
2	rs4465763	152539913	A	G
2	rs141430270	152539996	C	T
2	rs77455721	152540205	C	T
2	rs554012622	152540503	C	T
2	rs116233274	152540679	T	C
2	rs116018925	152540691	A	G
2	rs4503987	152540836	A	C
2	rs150106932	152540838	A	G
2	rs536003026	152540852	C	T
2	rs542392215	152540903	T	A
2	rs6433566	152541077	C	T
2	rs185977009	152541097	G	A
2	rs572576885	152541098	C	G
2	rs7564674	152541134	T	C
2	rs182536776	152541168	A	G
2	rs77543961	152541252	C	T
2	rs114076205	152541295	A	G
2	rs199903114	152541356	G	T
2	rs114959904	152541487	A	G
2	rs578211653	152541656	A	C
2	rs76287069	152541923	C	G
2	rs4664497	152542292	G	T
2	rs75244176	152542485	G	A
2	rs76926856	152542508	C	T
2	rs186482561	152542604	A	G
2	rs77836537	152543333	G	A
2	rs13394721	152543420	C	T
2	rs185146472	152543518	G	A
2	rs551346874	152543522	G	T
2	rs112268049	152543706	T	C
2	rs143123053	152543967	G	A
2	rs530496513	152544099	T	G
2	rs186473611	152544120	C	G
2	rs77149626	152544429	G	A
2	rs190099660	152544442	T	A
2	rs370296542	152544867	C	T
2	rs568429436	152544967	T	G
2	rs187744672	152545044	A	G
2	rs150263820	152545061	C	T
2	rs78149441	152545241	T	A
2	rs115751282	152545278	T	A
2	rs114076111	152545322	G	A
2	rs76550036	152545622	C	T
2	rs115096433	152546078	A	G
2	rs6733811	152546145	T	C
2	rs6733909	152546198	T	C
2	rs184718543	152546355	T	C
2	rs189391277	152546526	T	G
2	rs76737405	152546855	C	T
2	rs182039023	152546891	T	C
2	rs533345768	152546922	G	A
2	rs531417831	152547098	G	T
2	rs570134110	152547287	A	G
2	rs139616481	152547376	C	T
2	rs541558723	152547394	T	C
2	rs564744440	152547485	C	G
2	rs568270970	152547595	T	C
2	rs75859017	152547794	C	T
2	rs555787270	152547808	G	T
2	rs74527227	152547877	C	G
2	rs79649508	152547934	C	T
2	rs547143001	152548439	C	T
2	rs186310554	152548505	C	T
2	rs571889715	152549150	T	A
2	rs12997859	152549322	G	A
2	rs4271765	152549340	C	T
2	rs78085464	152549628	T	C
2	rs6759419	152549703	G	A
2	rs75883373	152549759	G	T
2	rs80202061	152549827	C	T
2	rs560410986	152549972	G	C
2	rs115664356	152550006	T	C
2	rs12693090	152550169	A	C
2	rs549010673	152550178	T	C
2	rs564869163	152550236	C	A
2	rs187974537	152550378	T	C
2	rs12052828	152550427	A	C
2	rs536410281	152550651	T	C
2	rs74532673	152550727	C	T
2	rs138447923	152550762	A	G
2	rs184943777	152550780	C	T
2	rs552439665	152550934	C	T
2	rs369915027	152551147	C	G
2	rs75118047	152551152	C	A
2	rs116047847	152551194	T	C
2	rs10193188	152551210	A	G
2	rs79262260	152551552	A	G
2	rs114983921	152551563	C	T
2	rs12619249	152551565	A	G
2	rs114945675	152551889	C	G
2	rs111517947	152552029	T	C
2	rs6433569	152552062	A	C
2	rs537748753	152552067	G	A
2	rs4564766	152552342	A	T
2	rs578122962	152552510	T	C
2	rs111586622	152552607	C	T
2	rs80240836	152552745	T	C
2	rs538176117	152552798	C	A
2	rs190514184	152552869	G	A
2	rs181757132	152552899	A	G
2	rs76127015	152553113	T	C
2	rs75410226	152553309	G	A
2	rs74747513	152553371	C	T
2	rs541737756	152553895	A	T
2	rs114323121	152554216	C	T
2	rs569603594	152554301	A	C
2	rs146743760	152554362	G	C
2	rs10930740	152554564	T	C
2	rs139290927	152554602	G	A
2	rs183190928	152554665	T	C
2	rs542729527	152554871	T	C
2	rs141442644	152554972	G	A
2	rs75396628	152555138	A	G
2	rs71350303	152555183	C	G
2	rs563169928	152555279	A	G
2	rs536199831	152555751	T	C
2	rs201575629	152558685	C	T
2	rs199527028	152558717	T	C
2	rs184167986	152558873	G	A
2	rs138123589	152558898	A	G
2	rs578076971	152558965	C	A
2	rs550995865	152558977	A	G
2	rs4464268	152559108	G	T
2	rs538790617	152559129	G	A
2	rs577781118	152559208	T	C
2	rs574033065	152559218	A	G
2	rs6747113	152559246	C	G
2	rs572844231	152559351	T	C
2	rs368804328	152559373	T	C
2	rs184024704	152559465	T	G
2	rs567455283	152559887	A	G
2	rs536567910	152560727	T	C
2	rs553277624	152560728	G	C
2	rs572755218	152560805	T	C
2	rs544950658	152560951	C	T
2	rs55641952	152561073	A	G
2	rs561160404	152561080	A	G
2	rs567492697	152561106	T	C
2	rs576224678	152561116	A	G
2	rs142705808	152561118	A	G
2	rs538554559	152561130	T	C
2	rs562919926	152561236	C	G
2	rs72863291	152561528	G	A
2	rs542285125	152561587	A	C
2	rs4381781	152561600	G	C
2	rs190335341	152561791	G	A
2	rs75901530	152561861	G	A
2	rs142634769	152562059	T	A
2	rs542519903	152562112	G	A
2	rs78721175	152562684	T	C
2	rs56214532	152562759	T	C
2	rs572010543	152562931	A	G
2	rs113294149	152562939	A	C
2	rs11692567	152562955	G	A
2	rs116565331	152562958	T	C
2	rs527576680	152563050	G	A
2	rs570407654	152563128	C	A
2	rs148985320	152563134	G	A
2	rs549867834	152563188	C	G
2	rs536768399	152563209	C	A
2	rs76375465	152563212	G	C
2	rs190350909	152563249	C	T
2	rs113401628	152563346	C	T
2	rs369153778	152563502	G	T
2	rs199974460	152563523	C	A
2	rs182975692	152563565	A	G
2	rs78867421	152563588	T	C
2	rs188719625	152563901	T	C
2	rs142619248	152563994	G	T
2	rs184064186	152564061	A	C
2	rs117787020	152564188	T	C
2	rs11695661	152564350	T	C
2	rs77091895	152564449	A	G
2	rs551799555	152564559	G	A
2	rs78789544	152564576	C	G
2	rs79572798	152564701	G	C
2	rs78168095	152564702	G	C
2	rs115014990	152564987	A	G
2	rs6749823	152565055	C	T
2	rs185045557	152565365	A	G
2	rs151332165	152565400	C	T
2	rs555046947	152565463	T	C
2	rs13384856	152565477	C	T
2	rs111635736	152565519	C	A
2	rs145679681	152565817	T	G
2	rs530317889	152565842	T	C
2	rs75895266	152565912	A	G
2	rs138792610	152566087	A	T
2	rs545111131	152566391	C	T
2	rs12464543	152566433	A	G
2	rs80294572	152566518	G	A
2	rs7563441	152566613	A	G
2	rs114459145	152566638	T	G
2	rs36105240	152566961	C	T
2	rs75514769	152567074	C	T
2	rs150770664	152567160	C	T
2	rs183605677	152567428	A	G
2	rs147170347	152567517	T	C
2	rs144180333	152567861	C	T
2	rs6433575	152567908	A	G
2	rs144460445	152568101	A	G
2	rs576480071	152568201	C	T
2	rs191576710	152568342	C	T
2	rs570993272	152568864	C	T
2	rs143661332	152568935	C	G
2	rs560104581	152569184	G	A
2	rs78626039	152569212	G	A
2	rs115610425	152569462	T	C
2	rs75944430	152569743	G	C
2	rs115715574	152569922	G	C
2	rs4374369	152569979	T	C
2	rs576634277	152570010	G	T
2	rs181965940	152570029	C	T
2	rs562338913	152570063	G	T
2	rs542074583	152570161	A	C
2	rs561553901	152570182	A	G
2	rs78430905	152570273	G	A
2	rs77907054	152570342	A	G
2	rs148024760	152570514	C	A
2	rs55680824	152570539	G	A
2	rs534976589	152570580	T	C
2	rs564969085	152570727	T	C
2	rs564051788	152570858	G	A
2	rs139042849	152571546	T	A
2	rs150051588	152571639	T	C
2	rs116629550	152571668	T	C
2	rs181751377	152572100	T	C
2	rs75170780	152572227	A	G
2	rs536329294	152572483	A	G
2	rs558035288	152572615	A	G
2	rs143782058	152572811	T	C
2	rs57312023	152573128	T	C
2	rs188169532	152573313	T	G
2	rs546748774	152573336	T	C
2	rs74802483	152573456	T	C
2	rs115607882	152573728	G	A
2	rs74435646	152573762	T	C
2	rs561358756	152573805	G	A
2	rs4611637	152573981	A	G
2	rs572633888	152574250	G	A
2	rs4413159	152574284	G	A
2	rs4266011	152574364	T	C
2	rs4375863	152574399	A	G
2	rs4358117	152574460	T	C
2	rs187589358	152574516	T	C
2	rs147635867	152574557	T	C
2	rs145934092	152574646	T	C
2	rs71415174	152574805	T	C
2	rs77581064	152574828	T	C
2	rs149259692	152574980	T	G
2	rs12328396	152575076	G	A
2	rs77486954	152575133	G	A
2	rs4664498	152575417	A	G
2	rs143504634	152575430	T	C
2	rs117602829	152575962	T	A
2	rs6715755	152576002	C	T
2	rs6730589	152576007	A	C
2	rs540147997	152576034	G	A
2	rs147972500	152576137	A	G
2	rs112881575	152576204	T	G
2	rs531322067	152576208	C	T
2	rs117911815	152576211	A	G
2	rs556615183	152576299	C	G
2	rs6716286	152576436	C	T
2	rs6734148	152576461	T	A
2	rs115202632	152576596	G	A
2	rs181338522	152576651	A	G
2	rs145261555	152577169	T	G
2	rs115642134	152577174	A	G
2	rs545694580	152577347	C	T
2	rs181660714	152577387	C	T
2	rs6741567	152578014	T	C
2	rs77278257	152578150	C	A
2	rs75127853	152578434	C	T
2	rs7591363	152578562	C	T
2	rs75346830	152578640	A	G
2	rs534654639	152578785	G	A
2	rs577843590	152578805	T	C
2	rs76047035	152578985	T	A
2	rs550752514	152578986	A	T
2	rs569844485	152578987	G	A
2	rs182688045	152579076	C	T
2	rs187382304	152579085	A	G
2	rs192120847	152579208	T	C
2	rs144601709	152579664	T	G
2	rs550944564	152579775	T	C
2	rs116719754	152580335	T	A
2	rs527940573	152580412	T	C
2	rs113095802	152580766	G	A
2	rs35686968	152580815	G	C
2	rs552610311	152581004	G	A
2	rs188718613	152581409	C	T
2	rs200590080	152581452	G	A
2	rs181454588	152581796	C	T
2	rs4300824	152581866	T	C
2	rs182207224	152582014	C	T
2	rs115393086	152582149	T	A
2	rs78362366	152582278	A	G
2	rs10185966	152582523	A	G
2	rs76177996	152582924	C	T
2	rs540111651	152582953	G	A
2	rs182451592	152582991	C	T
2	rs551874737	152583046	C	T
2	rs113888767	152583047	T	G
2	rs185691600	152583059	T	C
2	rs568634365	152583210	C	G
2	rs111387118	152583250	G	T
2	rs6750662	152583340	T	G
2	rs182983409	152583375	G	A
2	rs6723129	152583396	C	T
2	rs554368027	152583549	A	G
2	rs574242986	152583658	A	G
2	rs61576710	152583677	T	C
2	rs10202662	152583813	A	G
2	rs548008163	152584073	C	T
2	rs4664499	152584153	A	C
2	rs79524813	152584304	T	C
2	rs200990309	152584322	T	C
2	rs553527829	152584348	T	C
2	rs138509965	152584574	C	T
2	rs117356356	152584578	T	C
2	rs114556700	152584883	A	G
2	rs13025954	152585020	T	C
2	rs535470587	152585206	G	A
2	rs541098123	152585325	G	A
2	rs4664500	152585392	T	G
2	rs4664501	152585677	C	T
2	rs117987498	152585683	T	C
2	rs185496567	152586136	A	G
2	rs77846253	152586193	C	T
2	rs190747291	152586221	T	C
2	rs76252750	152586440	C	T
2	rs190078692	152586637	G	A
2	rs7557801	152586658	G	A
2	rs11692477	152586679	C	T
2	rs139844745	152586784	G	C
2	rs553292905	152587035	T	C
2	rs183791262	152587067	A	G
2	rs545106602	152587070	T	C
2	rs10803901	152587130	G	A
2	rs10165921	152587344	G	A
2	rs556599405	152587392	G	A
2	rs76559186	152587544	C	T
2	rs6760384	152587814	T	C
2	rs528399612	152587916	G	C
2	rs530569239	152588015	A	G
2	rs75272311	152588024	T	A
2	rs116828574	152588092	G	C
2	rs6433590	152588120	A	C
2	rs12612655	152588150	C	G
2	rs113163445	152588301	G	T
2	rs147255671	152588370	G	C
2	rs75254271	152588378	C	T
2	rs546247045	152588887	G	A
2	rs539264436	152588896	G	A
2	rs531257691	152589066	A	G
2	rs62174756	152589212	T	A
2	rs10172692	152589308	G	A
2	rs149089623	152589380	A	C
2	rs568762355	152589757	T	A
2	rs146688470	152589777	C	T
2	rs117455474	152589936	T	A
2	rs4425075	152590021	A	G
2	rs77668847	152590352	C	T
2	rs80067206	152590625	C	T
2	rs75832634	152590786	A	T
2	rs576184961	152590824	G	T
2	rs147993604	152590849	T	C
2	rs549740944	152590967	T	C
2	rs11896217	152591189	G	A
2	rs78626031	152591387	G	A
2	rs533657837	152591710	C	A
2	rs74548340	152591772	C	G
2	rs547548701	152591942	C	T
2	rs117769877	152592190	C	T
2	rs555547035	152592212	A	G
2	rs77888471	152592660	C	T
2	rs547290800	152592748	A	G
2	rs533274709	152592776	C	T
2	rs4625904	152592871	T	C
2	rs558069336	152593030	G	A
2	rs557281147	152593061	C	A
2	rs192223715	152593312	C	T
2	rs181391224	152593554	G	A
2	rs7424335	152593741	C	T
2	rs574010057	152593774	A	G
2	rs4510224	152593795	G	A
2	rs4525690	152593938	C	T
2	rs77649297	152594015	T	C
2	rs4393745	152594206	G	T
2	rs536714828	152594219	T	C
2	rs75781563	152594466	C	T
2	rs191075587	152594514	A	C
2	rs4077122	152594776	T	C
2	rs4077123	152594962	C	A
2	rs4077121	152595870	G	T
2	rs4233654	152596011	G	C
2	rs558451760	152596047	A	C
2	rs193265187	152596316	T	C
2	rs79138023	152596332	C	T
2	rs184128723	152596630	A	G
2	rs13408513	152596758	T	C
2	rs59359138	152597045	T	C
2	rs10204195	152597309	C	T
2	rs115017583	152597471	A	G
2	rs144696657	152597502	C	A
2	rs547753172	152597590	G	T
2	rs539519645	152597611	C	T
2	rs12464559	152597660	G	A
2	rs4664502	152597815	G	A
2	rs112183478	152597866	A	G
2	rs116667929	152598134	A	G
2	rs76857897	152598331	T	C
2	rs139315760	152598751	T	C
2	rs547858111	152598904	T	C
2	rs543389123	152598932	T	C
2	rs566073717	152599214	C	T
2	rs10196143	152599229	C	T
2	rs185837317	152599386	T	C
2	rs112122684	152599389	T	C
2	rs10174624	152599705	A	G
2	rs57537603	152599715	A	G
2	rs149663278	152599744	A	C
2	rs187532894	152599887	C	A
2	rs559827579	152600076	A	C
2	rs4552188	152600127	T	C
2	rs548684827	152600184	C	T
2	rs117270167	152600216	T	C
2	rs141490201	152600229	A	G
2	rs150401775	152600241	A	C
2	rs139580922	152600569	T	C
2	rs543620942	152600575	A	G
2	rs139277451	152601002	T	G
2	rs565616351	152601143	A	G
2	rs561281918	152601297	C	G
2	rs4413158	152601360	G	T
2	rs145892402	152601537	A	T
2	rs557129514	152601566	C	G
2	rs190490290	152601641	T	C
2	rs569520740	152601666	G	C
2	rs180859147	152601729	G	A
2	rs148636203	152601846	C	T
2	rs12621850	152601889	C	T
2	rs186610667	152602113	G	A
2	rs538230954	152602124	C	T
2	rs6756922	152602215	C	T
2	rs147739385	152602400	A	C
2	rs36141926	152602452	C	A
2	rs6730990	152602702	A	G
2	rs182070136	152602823	C	T
2	rs569115419	152602948	G	A
2	rs7608502	152603066	T	C
2	rs147423403	152603138	T	C
2	rs7569133	152603148	G	A
2	rs7581532	152603383	G	C
2	rs193062344	152603428	A	G
2	rs141242446	152603492	T	A
2	rs547732894	152603693	A	G
2	rs145017016	152603699	T	C
2	rs6707037	152603763	C	T
2	rs150562300	152603816	G	A
2	rs539495113	152603895	C	T
2	rs190588277	152603987	C	T
2	rs530605153	152604373	C	G
2	rs539055634	152604377	G	A
2	rs10207448	152604427	A	T
2	rs572408306	152604567	A	G
2	rs149261504	152604608	G	A
2	rs147383667	152604629	T	C
2	rs9677576	152604697	G	A
2	rs80346816	152605197	A	T
2	rs6711914	152605280	C	T
2	rs191373940	152605438	T	C
2	rs572319119	152605510	T	G
2	rs548714504	152605658	C	A
2	rs145010485	152605659	T	C
2	rs182673009	152605770	G	C
2	rs536647498	152605780	T	C
2	rs200484552	152605781	A	G
2	rs147150542	152605962	C	T
2	rs6715607	152605971	C	T
2	rs188243404	152606093	T	C
2	rs77537512	152606156	T	C
2	rs577806993	152606400	T	C
2	rs13396377	152606455	A	G
2	rs10930777	152606461	C	T
2	rs146571094	152606594	T	C
2	rs552418362	152607197	T	G
2	rs369763897	152607387	C	A
2	rs13391135	152607470	T	A
2	rs144979724	152607477	C	T
2	rs575267098	152607544	A	G
2	rs138754465	152607565	C	T
2	rs116289267	152607633	A	T
2	rs78038534	152607788	G	C
2	rs78431432	152607931	C	T
2	rs191420454	152608065	T	G
2	rs540814009	152608337	A	T
2	rs189691072	152608655	G	A
2	rs181287401	152608844	A	T
2	rs552175554	152609216	G	A
2	rs148238614	152609304	C	T
2	rs141245225	152609312	C	G
2	rs4274593	152609432	T	C
2	rs4456705	152609443	T	C
2	rs181646723	152609558	T	C
2	rs3922996	152609668	A	G
2	rs3922997	152609704	C	T
2	rs527754607	152609727	T	G
2	rs191065246	152609878	A	C
2	rs552471194	152609923	G	T
2	rs577414333	152610237	C	T
2	rs77567960	152610780	T	G
2	rs77385109	152610978	C	T
2	rs77993594	152611026	T	C
2	rs556432761	152611071	C	T
2	rs76086398	152611321	G	A
2	rs4306714	152611351	G	A
2	rs191322225	152611374	A	T
2	rs530873613	152611390	A	G
2	rs547035394	152611636	T	C
2	rs79519236	152611831	C	T
2	rs146619246	152611997	T	C
2	rs140077294	152612117	A	G
2	rs4309576	152612245	G	A
2	rs140455687	152612456	C	T
2	rs192080063	152612508	T	A
2	rs77012592	152612602	C	A
2	rs6433603	152612642	G	C
2	rs6433606	152612719	C	G
2	rs184265754	152612771	T	C
2	rs537449360	152612803	G	C
2	rs192844612	152612946	A	T
2	rs181543444	152613103	C	T
2	rs6740508	152613212	T	A
2	rs6750638	152613372	A	G
2	rs571899052	152613420	C	A
2	rs574758433	152613539	A	T
2	rs79312200	152613569	C	T
2	rs10210114	152613583	T	C
2	rs145608703	152613690	C	G
2	rs78929386	152613734	A	G
2	rs80178798	152613843	T	C
2	rs189157660	152613889	C	G
2	rs6744121	152613904	T	C
2	rs185959124	152613985	A	G
2	rs6754783	152614397	A	G
2	rs544947538	152614600	C	T
2	rs561560915	152614609	G	C
2	rs146982613	152614632	G	A
2	rs546970894	152614674	G	A
2	rs190410682	152615217	C	T
2	rs540286330	152615404	A	G
2	rs117659501	152615438	C	A
2	rs117875116	152615460	A	G
2	rs76962815	152615533	T	C
2	rs187526725	152615619	A	G
2	rs145888613	152615625	A	G
2	rs192170797	152615699	T	A
2	rs5011043	152615700	A	T
2	rs5011044	152615701	A	T
2	rs114636401	152615769	T	G
2	rs538465114	152615838	G	A
2	rs117044353	152615910	C	T
2	rs540951520	152615928	T	G
2	rs545837369	152616289	G	T
2	rs550376372	152616390	G	A
2	rs557215735	152616590	A	G
2	rs554684329	152616718	A	G
2	rs77365350	152616883	C	T
2	rs6433610	152617047	G	T
2	rs189007970	152617055	A	G
2	rs182131201	152617065	A	G
2	rs141389131	152618027	C	T
2	rs7564630	152618168	G	T
2	rs562752271	152618284	G	C
2	rs546166165	152618352	T	A
2	rs531343907	152618383	A	G
2	rs185356590	152618437	C	T
2	rs7565109	152618653	C	G
2	rs190060239	152618841	G	A
2	rs116785686	152618994	C	T
2	rs10180065	152619007	C	T
2	rs116491090	152619154	C	A
2	rs7609344	152619186	G	A
2	rs562774673	152619287	T	C
2	rs4349344	152619519	G	A
2	rs72866441	152619668	G	A
2	rs4436952	152619686	G	A
2	rs62176892	152619989	T	C
2	rs191516357	152620382	T	C
2	rs6708645	152620387	A	T
2	rs12612539	152620607	T	C
2	rs183779082	152620769	T	A
2	rs75242766	152620835	C	T
2	rs7583060	152620943	C	A
2	rs116859411	152620973	G	T
2	rs7583148	152620986	C	T
2	rs77162138	152621077	A	G
2	rs9287998	152621356	C	T
2	rs10186879	152621777	C	T
2	rs79424675	152621824	T	G
2	rs150888481	152621854	T	C
2	rs556641377	152621855	A	G
2	rs533404221	152622146	A	G
2	rs74729255	152622233	C	G
2	rs530173506	152622299	C	A
2	rs546759069	152622308	C	A
2	rs76467299	152622466	C	G
2	rs185453590	152622531	G	C
2	rs4450595	152622603	T	C
2	rs181936609	152622650	A	C
2	rs536984410	152623020	G	C
2	rs553042767	152623105	C	G
2	rs183687541	152623148	T	C
2	rs79853758	152623232	A	C
2	rs566574477	152623915	G	T
2	rs12693116	152623917	A	G
2	rs13016166	152624144	G	A
2	rs188343586	152624369	C	T
2	rs137866504	152624381	T	C
2	rs4508593	152624750	G	A
2	rs566370596	152624827	A	C
2	rs4414677	152624932	G	T
2	rs4355107	152624986	C	T
2	rs74707566	152625013	A	G
2	rs545750145	152625020	A	G
2	rs4614931	152625024	C	A
2	rs4508594	152625085	G	A
2	rs552176971	152625486	T	G
2	rs534393901	152625665	C	T
2	rs570762982	152625777	G	A
2	rs576010387	152625953	A	G
2	rs10200512	152626147	T	C
2	rs13421183	152626193	C	T
2	rs10208813	152626194	A	G
2	rs78521963	152626270	G	A
2	rs531336612	152626311	A	G
2	rs142828915	152626461	A	G
2	rs527880999	152626463	G	A
2	rs6715027	152626657	T	C
2	rs75997153	152626664	T	C
2	rs113909293	152626700	T	C
2	rs572475784	152626739	T	C
2	rs140560316	152626925	C	G
2	rs186414365	152626966	T	C
2	rs6718396	152627025	C	T
2	rs202218363	152627139	A	G
2	rs77714904	152627214	T	G
2	rs78004393	152627276	T	C
2	rs182364753	152627306	A	G
2	rs13015219	152627390	A	G
2	rs576256961	152627605	C	T
2	rs113696224	152627745	A	G
2	rs558670163	152627877	A	T
2	rs77575813	152627918	G	A
2	rs4605370	152628288	A	G
2	rs11676866	152628858	G	C
2	rs527946057	152628880	G	T
2	rs75166649	152629038	G	C
2	rs140917376	152629119	A	C
2	rs191413658	152629131	C	T
2	rs184641548	152629292	A	T
2	rs565304124	152629398	T	C
2	rs530924055	152629452	A	G
2	rs528398034	152629755	C	G
2	rs115141148	152630011	T	G
2	rs79000184	152630174	C	G
2	rs553635751	152630336	T	C
2	rs12470190	152630693	C	T
2	rs146796959	152630724	C	T
2	rs571165382	152630794	G	A
2	rs139098010	152630832	A	G
2	rs558285754	152630858	C	T
2	rs143111494	152630987	G	A
2	rs112916274	152631064	T	C
2	rs148518014	152631386	G	C
2	rs113765286	152631497	G	A
2	rs150791427	152631623	A	G
2	rs569412422	152631883	G	T
2	rs112799036	152631999	G	A
2	rs533888845	152632092	T	C
2	rs34629725	152632179	G	A
2	rs4664066	152632406	T	C
2	rs79221649	152632554	T	C
2	rs78355157	152632574	T	C
2	rs12992632	152632676	T	C
2	rs76160085	152632694	C	G
2	rs12472627	152633114	C	T
2	rs75827129	152633166	C	T
2	rs536957910	152633340	C	T
2	rs12994595	152633498	T	C
2	rs534653876	152633546	C	T
2	rs183335744	152633669	C	T
2	rs146664610	152633806	C	A
2	rs112571551	152633938	G	T
2	rs188112590	152633982	A	C
2	rs115245068	152634334	C	A
2	rs569935055	152634451	A	G
2	rs116767882	152634675	T	C
2	rs10173570	152634752	C	G
2	rs575947389	152634789	G	A
2	rs13431310	152634791	A	G
2	rs572306621	152634886	T	C
2	rs113452186	152635119	A	G
2	rs112194911	152635240	A	G
2	rs113882347	152635284	G	A
2	rs111655478	152635289	G	A
2	rs10198509	152635302	T	C
2	rs112357020	152635312	C	T
2	rs139101418	152635315	T	C
2	rs184810877	152635316	A	G
2	rs10198530	152635352	C	A
2	rs10198531	152635358	C	T
2	rs549364793	152635510	T	C
2	rs71415179	152635688	T	C
2	rs552630780	152635763	C	A
2	rs186525970	152636469	C	A
2	rs7592798	152636533	G	T
2	rs533172253	152636661	G	A
2	rs75020209	152636669	T	C
2	rs187517712	152637107	T	C
2	rs574282883	152637115	T	C
2	rs146914858	152637221	A	T
2	rs11692839	152637241	C	T
2	rs13003436	152637316	C	T
2	rs190910137	152637342	T	C
2	rs548869912	152637398	A	G
2	rs571203222	152637575	T	G
2	rs74741849	152637744	G	A
2	rs10172958	152637858	T	A
2	rs544418550	152637970	C	T
2	rs192712720	152637976	A	G
2	rs111705107	152637986	C	T
2	rs4267505	152638209	C	G
2	rs59269531	152638232	A	G
2	rs116042885	152638270	G	A
2	rs115002421	152638356	T	C
2	rs142649316	152638421	A	G
2	rs4273217	152638498	C	T
2	rs563485160	152638603	A	G
2	rs530603354	152638686	C	T
2	rs569498949	152638863	G	A
2	rs112570126	152639023	T	C
2	rs76843433	152639093	T	A
2	rs181862325	152639205	A	G
2	rs532078894	152639263	T	C
2	rs7591859	152639406	A	G
2	rs75782227	152639460	G	T
2	rs76817980	152639596	T	C
2	rs79693127	152639737	A	G
2	rs545577939	152639804	T	C
2	rs78424543	152639841	A	T
2	rs548478223	152639856	T	A
2	rs10167462	152639958	C	A
2	rs71415180	152640075	A	G
2	rs71415181	152640087	T	C
2	rs537992758	152640131	T	C
2	rs1916302	152640289	C	T
2	rs143308265	152640373	T	G
2	rs1916301	152640498	G	A
2	rs564547939	152640579	T	C
2	rs190048795	152640608	T	C
2	rs12987591	152640632	C	A
2	rs145646802	152640869	C	G
2	rs141854225	152640994	A	G
2	rs1523180	152641099	A	G
2	rs6433628	152641151	T	C
2	rs7560854	152641339	G	A
2	rs78887943	152641422	A	T
2	rs192003519	152641578	T	C
2	rs76425647	152641682	C	G
2	rs140422241	152641815	C	G
2	rs186732438	152641824	G	A
2	rs16830358	152641889	T	C
2	rs191540824	152641909	T	A
2	rs144161560	152641965	A	C
2	rs36111287	152641976	A	G
2	rs570601850	152642006	T	C
2	rs370618003	152642033	G	A
2	rs62174405	152642046	A	G
2	rs555065770	152642211	A	G
2	rs565605510	152642219	A	G
2	rs10754989	152642235	T	C
2	rs6729878	152642668	C	G
2	rs78988969	152642713	T	C
2	rs7567785	152642766	A	T
2	rs141059739	152642877	C	T
2	rs566265942	152643068	G	A
2	rs71350310	152643247	A	G
2	rs149831014	152643308	A	G
2	rs76555042	152643440	T	C
2	rs2344733	152643643	A	G
2	rs569224427	152643881	C	T
2	rs528041735	152643951	C	T
2	rs75800800	152644148	A	G
2	rs62174407	152644213	A	G
2	rs62174408	152644214	C	T
2	rs62174409	152644215	C	T
2	rs183335242	152644240	T	C
2	rs13015723	152644341	C	T
2	rs140615488	152644568	A	G
2	rs78004707	152644602	C	T
2	rs10497093	152645184	A	G
2	rs183476550	152645367	C	T
2	rs143619863	152645474	G	A
2	rs148027924	152645535	C	A
2	rs141719031	152645695	A	G
2	rs6729101	152645811	A	G
2	rs574504062	152645846	C	T
2	rs7591340	152646015	T	G
2	rs189568464	152646260	A	T
2	rs77664966	152646266	T	C
2	rs568108518	152646327	C	T
2	rs113546379	152646340	A	C
2	rs4303715	152646361	C	T
2	rs115207498	152646409	C	T
2	rs150144023	152646740	C	T
2	rs111627906	152646776	G	A
2	rs6718439	152646789	C	T
2	rs13416266	152646937	A	G
2	rs139494070	152646965	G	C
2	rs13404687	152646976	T	A
2	rs149635006	152647018	C	G
2	rs189677614	152647056	A	C
2	rs144376312	152647075	T	C
2	rs538183223	152647211	C	T
2	rs568051712	152647273	G	A
2	rs11683683	152647336	A	C
2	rs545490337	152647340	A	G
2	rs556377690	152647360	T	C
2	rs564486058	152647651	A	G
2	rs112905552	152647681	A	G
2	rs548479311	152647722	A	C
2	rs541986227	152647984	G	A
2	rs115501482	152648167	C	T
2	rs568242305	152648307	T	C
2	rs145052969	152648404	C	T
2	rs547627686	152648406	T	C
2	rs186249049	152648455	A	C
2	rs191042132	152648488	A	G
2	rs11680834	152648677	C	T
2	rs574232093	152648679	C	T
2	rs56273723	152648699	A	G
2	rs146965010	152649161	C	T
2	rs541256730	152649466	T	G
2	rs192534755	152649633	T	C
2	rs187658807	152649709	T	A
2	rs78092271	152649909	C	G
2	rs117818391	152650050	C	A
2	rs74332218	152650472	C	T
2	rs184365562	152650479	C	T
2	rs553698333	152650500	T	A
2	rs74389394	152650526	A	T
2	rs538760429	152650737	A	T
2	rs7580820	152650785	T	C
2	rs551222412	152651047	A	T
2	rs544750577	152651174	C	A
2	rs146568497	152651178	A	G
2	rs186330222	152651233	T	C
2	rs10184063	152651399	T	C
2	rs552964181	152651449	T	C
2	rs11682909	152651592	A	G
2	rs72866478	152651624	C	T
2	rs190907966	152651811	T	C
2	rs547294250	152651966	G	T
2	rs189170454	152652141	C	T
2	rs117600473	152652144	C	T
2	rs7594616	152652644	A	G
2	rs78904986	152652773	A	C
2	rs538487838	152652801	T	C
2	rs191690158	152652964	T	C
2	rs540321971	152652973	T	C
2	rs535807709	152653309	C	T
2	rs2293221	152653380	C	T
2	rs114912730	152653419	T	C
2	rs112602762	152653471	G	A
2	rs146988197	152653634	A	C
2	rs137961702	152653669	A	G
2	rs541561217	152654091	G	A
2	rs13414130	152654421	C	T
2	rs533508440	152654473	C	T
2	rs116895790	152654620	C	T
2	rs143025755	152654723	C	T
2	rs541471536	152654760	G	C
2	rs532146048	152654902	T	C
2	rs375773354	152655080	T	C
2	rs186728105	152655186	G	A
2	rs191538693	152655316	C	T
2	rs77647309	152655358	T	C
2	rs1799	152655471	C	T
2	rs182465312	152655493	A	G
2	rs2293222	152655652	A	G
2	rs535350050	152655811	C	T
2	rs555151513	152656078	C	T
2	rs142920019	152656338	G	A
2	rs536752022	152656729	C	T
2	rs111709389	152656957	A	T
2	rs11894672	152657055	C	T
2	rs542731791	152657142	G	A
2	rs186973767	152657672	G	A
2	rs538743826	152657732	G	A
2	rs542671589	152657822	C	T
2	rs573012857	152657836	C	G
2	rs1054883	152657849	T	A
2	rs76387552	152658114	G	T
2	rs530400351	152658138	G	A
2	rs546637382	152658157	T	C
2	rs557094664	152658309	C	A
2	rs141448150	152658391	C	T
2	rs145188296	152658395	G	T
2	rs13428623	152658577	C	T
2	rs186969549	152658818	T	C
2	rs183322511	152659078	C	A
2	rs79886308	152659093	A	C
2	rs77715973	152659348	G	A
2	rs116660515	152659623	A	G
2	rs149953668	152659624	T	G
2	rs138455197	152659806	T	C
2	rs76319745	152660215	T	A
2	rs539764484	152660295	A	T
2	rs141457821	152660320	T	C
2	rs80254537	152660609	C	T
2	rs562838115	152660715	C	T
2	rs72866484	152661048	A	G
2	rs535765829	152661168	T	C
2	rs13417280	152661198	G	A
2	rs75167467	152661304	G	A
2	rs189377986	152661414	T	G
2	rs531641266	152661685	T	A
2	rs9789671	152661711	A	G
2	rs546972398	152661828	C	T
2	rs9288006	152661831	G	A
2	rs116515230	152662247	A	C
2	rs186592812	152662653	C	T
2	rs534505859	152663207	C	T
2	rs572049466	152663217	A	G
2	rs61737675	152663406	T	C
2	rs528806469	152663654	C	T
2	rs543409021	152663735	T	C
2	rs141412864	152663893	T	C
2	rs75438256	152663915	C	T
2	rs72866485	152664438	C	T
2	rs3820705	152664634	G	C
2	rs79226496	152664687	T	A
2	rs7596744	152664758	C	A
2	rs191048492	152664843	A	G
2	rs546574438	152665391	A	G
2	rs566654769	152665406	C	A
2	rs188092860	152665927	T	G
2	rs13386934	152666073	C	T
2	rs558887028	152666103	C	A
2	rs143768920	152666136	T	C
2	rs13396041	152666367	A	G
2	rs35162362	152666415	A	G
2	rs532510940	152666425	A	G
2	rs192534493	152666816	C	A
2	rs531836953	152667401	G	C
2	rs561022504	152667464	C	A
2	rs143709456	152667511	C	T
2	rs59839340	152667688	G	T
2	rs150581387	152667689	G	A
2	rs145565977	152668182	A	C
2	rs189139427	152668473	C	T
2	rs6433656	152668644	C	T
2	rs2030588	152668750	C	A
2	rs72866497	152669218	A	C
2	rs2030589	152669227	C	T
2	rs113804293	152669250	C	T
2	rs2030590	152669303	T	C
2	rs140605642	152669465	T	C
2	rs183309881	152669941	C	T
2	rs536152033	152670003	T	A
2	rs555940295	152670386	G	A
2	rs72866498	152670892	C	T
2	rs149341234	152670968	C	T
2	rs72866499	152671010	G	T
2	rs184223477	152671075	A	T
2	rs80081608	152671095	T	C
2	rs78224388	152671220	T	C
2	rs76536677	152671262	G	A
2	rs10179630	152672254	A	G
2	rs577676808	152672267	G	C
2	rs528794554	152672456	G	A
2	rs10169098	152672473	G	A
2	rs10171724	152672482	T	A
2	rs190558360	152672494	C	T
2	rs185976383	152672512	C	T
2	rs35801458	152672526	T	C
2	rs76631482	152672735	G	T
2	rs10182533	152672843	A	G
2	rs79039177	152672944	A	G
2	rs116027073	152672947	A	G
2	rs181322908	152672948	T	C
2	rs185826490	152673002	C	T
2	rs139870793	152673343	T	C
2	rs187347581	152673435	A	G
2	rs75896591	152673440	C	T
2	rs191993098	152673579	C	T
2	rs182613933	152673666	C	A
2	rs76587394	152673680	T	C
2	rs62174411	152673956	G	A
2	rs191422992	152673991	T	G
2	rs565101492	152674380	A	G
2	rs187186872	152674488	A	C
2	rs116311780	152674508	A	G
2	rs185221628	152674608	T	A
2	rs539822488	152674817	A	G
2	rs556732314	152674861	T	C
2	rs560872578	152674897	T	A
2	rs532873381	152674962	C	T
2	rs79610545	152675004	T	C
2	rs78021462	152675120	C	T
2	rs115523274	152675186	C	G
2	rs576716256	152675457	C	T
2	rs76427378	152675477	A	G
2	rs568689008	152675491	C	A
2	rs547963384	152675612	T	C
2	rs555607235	152675814	C	T
2	rs576726470	152675912	C	G
2	rs11683122	152675981	T	C
2	rs186764437	152676052	C	T
2	rs533685082	152676151	A	T
2	rs112222161	152676255	T	C
2	rs539368532	152676425	G	C
2	rs541511519	152676570	G	C
2	rs142522915	152676670	G	C
2	rs16830400	152676741	C	G
2	rs148637315	152676994	T	C
2	rs72866502	152677281	A	G
2	rs544075195	152677285	A	G
2	rs563824835	152677291	T	G
2	rs72868004	152677308	A	G
2	rs13005519	152677355	C	T
2	rs3768656	152677559	T	C
2	rs142135903	152677640	C	T
2	rs3768658	152677674	T	C
2	rs79423513	152677827	G	T
2	rs111715776	152677847	C	T
2	rs542828833	152677910	G	A
2	rs139054154	152678105	C	T
2	rs13395294	152678151	T	C
2	rs537163130	152678247	G	A
2	rs567232096	152678258	G	A
2	rs553246406	152678310	C	T
2	rs35555907	152678346	G	A
2	rs189626654	152678415	A	G
2	rs147736424	152678507	A	G
2	rs17198080	152679229	A	G
2	rs1523181	152679462	T	C
2	rs182189420	152679702	T	C
2	rs556464001	152680098	T	G
2	rs538549919	152680338	A	G
2	rs13402710	152680343	G	C
2	rs112949788	152680363	T	C
2	rs78224801	152680423	A	G
2	rs544382600	152680643	C	A
2	rs561070907	152680648	A	G
2	rs145000110	152680679	G	T
2	rs76809684	152681033	G	C
2	rs17198087	152681044	C	G
2	rs12996186	152681200	T	C
2	rs115554493	152681260	T	C
2	rs540101154	152681264	T	C
2	rs78886276	152681270	C	T
2	rs116810105	152681421	A	G
2	rs138083476	152681450	A	C
2	rs571144149	152681675	A	T
2	rs570056839	152681741	G	T
2	rs77731750	152681818	A	G
2	rs79079261	152682137	G	A
2	rs79887632	152682156	A	G
2	rs183680517	152682352	C	A
2	rs186850226	152682491	T	G
2	rs576017063	152682590	T	C
2	rs559467714	152683065	C	T
2	rs10190733	152683459	C	T
2	rs148433204	152683512	C	A
2	rs1357468	152683731	T	C
2	rs557920293	152683895	C	T
2	rs74407827	152683980	G	C
2	rs139344870	152684029	G	T
2	rs530863829	152684257	G	A
2	rs528129911	152684545	A	G
2	rs201640334	152684712	G	C
2	rs558641983	152684715	T	C
2	rs544353010	152684757	A	G
2	rs371614446	152684927	C	G
2	rs149166321	152684945	T	C
2	rs56229257	152685113	A	T
2	rs144786667	152685116	G	A
2	rs146799290	152685212	A	G
2	rs13024612	152685426	T	C
2	rs575450746	152685504	G	A
2	rs182862450	152685586	T	A
2	rs12693126	152685691	T	C
2	rs3754534	152685880	C	T
2	rs114774052	152685963	T	G
2	rs187590861	152686074	G	A
2	rs183314302	152686174	G	T
2	rs112283942	152686404	C	A
2	rs574133293	152686409	G	A
2	rs189248616	152686603	A	C
2	rs140330334	152686641	G	T
2	rs114165741	152686697	A	C
2	rs78201387	152686761	A	G
2	rs569064259	152686851	A	G
2	rs554486554	152686868	A	G
2	rs533544219	152686955	G	A
2	rs576879354	152687044	G	A
2	rs7600765	152687238	T	A
2	rs2345154	152687242	T	A
2	rs114602566	152687246	A	T
2	rs576799442	152687631	T	C
2	rs572328344	152687705	A	C
2	rs192961018	152687792	A	G
2	rs113912030	152687821	C	G
2	rs76989549	152687864	G	C
2	rs561193796	152688012	C	T
2	rs567884344	152688124	A	G
2	rs188885131	152688161	A	G
2	rs539465734	152688268	T	G
2	rs531844375	152688347	T	C
2	rs190790251	152688501	C	T
2	rs549770868	152689083	G	T
2	rs118093432	152689778	G	T
2	rs187012852	152690011	A	G
2	rs1568673	152690248	G	A
2	rs16830412	152690604	G	A
2	rs537634710	152690656	A	C
2	rs191424720	152690657	G	A
2	rs573989629	152690660	G	A
2	rs537140595	152690664	T	C
2	rs545200559	152690835	G	A
2	rs80248494	152690862	T	C
2	rs2344734	152691829	G	C
2	rs543493236	152691965	G	A
2	rs10497086	152692476	T	A
2	rs555075389	152692703	A	G
2	rs150720371	152692790	C	A
2	rs114659375	152692855	G	T
2	rs144329745	152692904	T	C
2	rs567063346	152693101	C	T
2	rs143821304	152693242	C	A
2	rs188719130	152693437	T	C
2	rs548234328	152693445	C	A
2	rs80306085	152693470	T	C
2	rs139629003	152693691	G	A
2	rs574152057	152693767	T	C
2	rs181447432	152693819	T	C
2	rs62174451	152693977	G	A
2	rs114958916	152694174	G	A
2	rs72868010	152694447	A	C
2	rs13410490	152694448	G	A
2	rs558857840	152694520	G	A
2	rs147608603	152694523	T	G
2	rs142139235	152694540	G	A
2	rs78697588	152694743	G	C
2	rs75365487	152694768	T	C
2	rs7597215	152695191	T	C
2	rs568825260	152695209	G	T
2	rs1805029	152695783	T	C
2	rs143442080	152695896	G	A
2	rs147990389	152696028	C	A
2	rs563464090	152696080	G	A
2	rs188719859	152696278	G	C
2	rs192968458	152696435	A	T
2	rs539512861	152696526	C	T
2	rs77328259	152696678	A	T
2	rs35409582	152697116	T	C
2	rs181335141	152697161	C	T
2	rs3754533	152697463	T	G
2	rs572718951	152697557	A	G
2	rs190165874	152697688	T	C
2	rs112685189	152697735	C	T
2	rs115716599	152698142	A	G
2	rs72621646	152698164	C	T
2	rs148724071	152698216	C	T
2	rs1805028	152698480	T	C
2	rs77371477	152699608	G	A
2	rs150331134	152699686	T	C
2	rs558530237	152699905	A	T
2	rs557293891	152700061	T	C
2	rs189968882	152700393	A	C
2	rs62174452	152700693	C	T
2	rs547310018	152701723	G	A
2	rs72868012	152702007	C	T
2	rs6755393	152702037	A	C
2	rs139790261	152702182	A	G
2	rs149338601	152702184	A	G
2	rs140604116	152702277	G	C
2	rs192591209	152702458	A	G
2	rs183668893	152702471	T	C
2	rs116454588	152702613	T	C
2	rs75587862	152702738	G	A
2	rs184883384	152702789	T	C
2	rs112810100	152702794	T	C
2	rs73967705	152702819	T	C
2	rs181623784	152702863	C	T
2	rs77304544	152702894	G	A
2	rs76654568	152703067	A	G
2	rs114738523	152703100	A	T
2	rs62174453	152703128	A	G
2	rs532166484	152703197	G	A
2	rs146677482	152703414	C	G
2	rs534742223	152703525	G	T
2	rs577557067	152703667	A	G
2	rs189629491	152703945	A	G
2	rs62174454	152704049	C	G
2	rs557200182	152704300	C	T
2	rs370578200	152704374	A	G
2	rs546113520	152704597	C	T
2	rs57389554	152704730	A	G
2	rs187576361	152704953	T	C
2	rs572766147	152705049	T	C
2	rs78108512	152705165	A	T
2	rs566322260	152705603	A	G
2	rs77285017	152705927	A	T
2	rs532946072	152705990	A	T
2	rs143856562	152706082	T	C
2	rs72621647	152706163	C	T
2	rs188065862	152706210	C	T
2	rs6433680	152706318	G	T
2	rs78205442	152706484	T	C
2	rs55659457	152706586	G	T
2	rs537059139	152706684	G	A
2	rs62174455	152706802	T	C
2	rs114692398	152707103	C	A
2	rs13424831	152707252	T	C
2	rs528666700	152707289	G	A
2	rs16830417	152707437	T	G
2	rs115657246	152707581	G	A
2	rs534827788	152707613	T	C
2	rs16830418	152707614	A	G
2	rs189713092	152707858	T	C
2	rs148635457	152707946	G	C
2	rs115232195	152707980	T	C
2	rs72868013	152708356	T	C
2	rs528790300	152708527	G	A
2	rs72621648	152708604	A	G
2	rs143996844	152708608	C	T
2	rs6726094	152708675	T	C
2	rs558222012	152708798	G	C
2	rs150242987	152709097	C	G
2	rs190631845	152709145	C	A
2	rs538246804	152709536	C	T
2	rs574960454	152709714	T	C
2	rs540967534	152709742	A	G
2	rs13397345	152709810	G	A
2	rs191967027	152710144	A	G
2	rs35174334	152710219	T	C
2	rs9646794	152710431	A	T
2	rs187642470	152710434	G	C
2	rs11678607	152710643	A	G
2	rs143795908	152710683	G	A
2	rs148059023	152710823	G	C
2	rs182452061	152710845	C	A
2	rs187179671	152710871	C	T
2	rs78426325	152711045	G	A
2	rs78939633	152711153	A	G
2	rs115819559	152711210	A	C
2	rs532162701	152711774	C	T
2	rs201227743	152711927	C	T
2	rs570291262	152712639	C	T
2	rs78256121	152712941	T	C
2	rs116453179	152713077	C	T
2	rs540547336	152713168	G	A
2	rs7597660	152713202	C	G
2	rs190522874	152713269	T	C
2	rs2881058	152713468	A	C
2	rs143399642	152713828	T	C
2	rs540988191	152713872	C	T
2	rs146202326	152713878	A	T
2	rs78949834	152713997	T	C
2	rs3768655	152714023	G	T
2	rs571530007	152714129	T	C
2	rs111772045	152714295	A	T
2	rs62174456	152714395	A	C
2	rs3768654	152714680	T	C
2	rs62174457	152714966	C	A
2	rs12693152	152715003	A	C
2	rs6743968	152715055	C	A
2	rs147091204	152715151	G	A
2	rs528654770	152715395	G	A
2	rs551569378	152715713	A	G
2	rs116575912	152716148	C	A
2	rs7609069	152716356	A	G
2	rs536979646	152716601	T	C
2	rs3768653	152716628	A	C
2	rs567181548	152716643	C	T
2	rs112129288	152716821	T	C
2	rs150503933	152716970	G	A
2	rs12693154	152717071	T	C
2	rs61736804	152717331	T	A
2	rs75103575	152717412	C	T
2	rs16830427	152717673	C	T
2	rs182765678	152717786	G	C
2	rs62174458	152717818	C	T
2	rs62174459	152717999	G	A
2	rs191276951	152718168	A	C
2	rs62175660	152718238	C	T
2	rs560337887	152718279	T	C
2	rs62175661	152718295	T	C
2	rs113032302	152718373	G	C
2	rs181319915	152718599	A	G
2	rs67510656	152718623	T	C
2	rs80284804	152718767	T	G
2	rs571220371	152719149	T	C
2	rs540002556	152719571	T	G
2	rs560208588	152719637	G	T
2	rs7570479	152719815	A	G
2	rs7419564	152720030	A	G
2	rs190928454	152720068	T	C
2	rs72868016	152720228	T	C
2	rs62175662	152720443	T	A
2	rs62175663	152721032	A	C
2	rs115114722	152721272	A	G
2	rs145696059	152721291	C	T
2	rs140888103	152721376	C	G
2	rs529575470	152721414	G	A
2	rs191551983	152721415	T	C
2	rs543085436	152721470	A	G
2	rs76490901	152721497	T	C
2	rs535790216	152721579	G	T
2	rs76584939	152721634	G	A
2	rs62175664	152722028	A	T
2	rs141715792	152722201	A	G
2	rs556591368	152722224	G	A
2	rs111871267	152722225	C	T
2	rs565650489	152722250	T	C
2	rs573487410	152722313	A	T
2	rs113509410	152722354	T	C
2	rs12693157	152722447	A	G
2	rs551648513	152722485	C	G
2	rs149282558	152722821	T	C
2	rs565528695	152722859	C	T
2	rs530249736	152723020	C	T
2	rs185296103	152723031	C	T
2	rs62175665	152723081	T	C
2	rs62175666	152723131	A	G
2	rs78400850	152723450	G	A
2	rs76493411	152723451	C	T
2	rs566925287	152723535	A	G
2	rs62175667	152723563	A	G
2	rs62175668	152723588	T	C
2	rs74387589	152723905	C	T
2	rs148799617	152724245	G	C
2	rs770608	152724288	C	T
2	rs552258469	152724305	C	G
2	rs35581549	152724375	T	C
2	rs11687218	152724502	C	T
2	rs6744905	152724620	G	C
2	rs11688428	152724726	C	T
2	rs11688476	152724806	C	T
2	rs11681677	152725150	A	C
2	rs183294338	152725469	G	A
2	rs576935391	152725596	C	T
2	rs141181998	152725609	A	G
2	rs188070979	152725808	G	T
2	rs143603010	152725819	C	A
2	rs3768652	152725937	A	C
2	rs191385780	152725940	G	C
2	rs562441147	152726007	G	C
2	rs182884494	152726049	T	C
2	rs187794527	152726086	T	C
2	rs549782488	152726111	T	G
2	rs373385720	152726218	T	C
2	rs75995508	152726305	T	C
2	rs546086729	152726421	G	A
2	rs756253	152726542	C	T
2	rs148255264	152726565	A	G
2	rs570620013	152726982	A	G
2	rs41270209	152727390	T	C
2	rs577854491	152728120	A	G
2	rs574268866	152728186	C	T
2	rs2293220	152728509	T	C
2	rs574132792	152728586	A	C
2	rs542998245	152728587	T	A
2	rs575277496	152728595	A	T
2	rs573190712	152728606	C	T
2	rs563473025	152728901	C	T
2	rs376061640	152729288	A	G
2	rs573501465	152729433	C	T
2	rs13382957	152729728	C	T
2	rs72868025	152729837	A	G
2	rs35244681	152730046	C	T
2	rs530768296	152730123	G	A
2	rs544943330	152730396	A	G
2	rs564823581	152730435	A	G
2	rs185678319	152730486	A	T
2	rs72868026	152730525	T	C
2	rs189359058	152730623	G	T
2	rs58739078	152730696	G	A
2	rs557263104	152730706	A	G
2	rs812778	152730754	C	T
2	rs137963770	152730755	A	G
2	rs770612	152730939	G	A
2	rs11682722	152730963	T	C
2	rs560272008	152731001	T	G
2	rs115300832	152731125	G	C
2	rs78256326	152731301	A	G
2	rs150895651	152731323	A	G
2	rs542022723	152731521	A	C
2	rs568639718	152731799	C	T
2	rs527959406	152731833	C	T
2	rs770613	152731858	A	C
2	rs556233974	152731988	C	T
2	rs569070728	152731990	A	G
2	rs542081292	152732432	A	G
2	rs72621649	152732595	A	C
2	rs144665399	152733205	G	A
2	rs541365597	152733418	A	T
2	rs59000518	152733542	A	C
2	rs11687272	152733593	G	C
2	rs147625363	152733665	A	G
2	rs549456298	152733748	A	G
2	rs1022388	152734266	T	C
2	rs564309639	152734283	A	G
2	rs182773234	152734306	A	G
2	rs563582139	152734425	G	T
2	rs1028211	152734693	A	G
2	rs114145556	152734876	A	G
2	rs75162469	152735011	G	C
2	rs76614432	152735161	G	C
2	rs115194404	152735604	A	G
2	rs554513578	152735659	C	A
2	rs573269538	152735908	A	C
2	rs6742375	152736391	A	G
2	rs536713545	152736525	T	C
2	rs181327546	152736668	C	T
2	rs1519707	152736890	A	G
2	rs573746847	152736957	C	T
2	rs1805031	152737393	A	C
2	rs115354226	152737472	A	G
2	rs13428019	152737941	T	C
2	rs2680976	152738157	T	C
2	rs114356829	152738327	A	G
2	rs111294304	152738523	C	T
2	rs13393819	152738951	G	A
2	rs185149583	152739021	T	C
2	rs3820703	152739033	A	T
2	rs114805484	152739055	A	C
2	rs3754532	152739397	T	C
2	rs141913356	152739476	T	G
2	rs149718542	152740446	T	C
2	rs182444003	152740455	T	G
2	rs6748807	152740626	T	C
2	rs561909915	152740671	A	G
2	rs529336495	152740807	A	C
2	rs575245079	152740835	C	A
2	rs142579398	152740864	A	G
2	rs192583407	152741021	A	G
2	rs558412974	152741067	G	T
2	rs536023357	152741075	A	G
2	rs183664476	152741081	A	G
2	rs4257397	152741132	C	G
2	rs4637108	152741237	C	A
2	rs533042283	152741240	T	C
2	rs79978988	152741465	G	A
2	rs13394165	152741483	A	G
2	rs184847176	152741575	C	A
2	rs1401780	152741725	T	C
2	rs143174243	152741730	A	G
2	rs2461835	152741984	C	T
2	rs1356734	152742414	C	T
2	rs12469117	152742655	C	G
2	rs66900149	152743132	A	G
2	rs186394601	152743477	C	T
2	rs2460440	152743485	A	G
2	rs566903892	152743695	A	G
2	rs573492063	152743808	G	A
2	rs542549060	152743847	T	C
2	rs544696972	152743966	A	T
2	rs567073276	152744311	T	C
2	rs554629584	152744410	C	T
2	rs536066843	152744468	T	A
2	rs575606516	152744919	C	T
2	rs4664067	152744926	A	T
2	rs151122180	152744927	T	A
2	rs568233397	152744963	A	C
2	rs554569346	152745068	C	G
2	rs190773026	152745162	G	A
2	rs116601807	152745208	T	C
2	rs115190500	152745209	A	G
2	rs141690142	152745300	G	T
2	rs10178110	152745363	G	A
2	rs10180769	152745517	C	T
2	rs546291410	152745678	C	T
2	rs542116975	152745757	T	C
2	rs68180037	152745766	C	T
2	rs12612630	152746131	T	C
2	rs576223230	152746273	G	C
2	rs939238	152746458	A	G
2	rs141674783	152746557	C	T
2	rs145381801	152746804	C	G
2	rs549452686	152746836	A	G
2	rs10184416	152747051	G	A
2	rs575857994	152747109	G	T
2	rs561820858	152747233	T	C
2	rs557353158	152747914	G	C
2	rs574186404	152747956	C	G
2	rs79948459	152748136	G	A
2	rs117595351	152748513	T	C
2	rs181224389	152748524	T	C
2	rs13421962	152748613	A	G
2	rs16830434	152748718	T	C
2	rs553172842	152748736	T	C
2	rs11680386	152748737	G	C
2	rs540880831	152748782	C	T
2	rs577517388	152748906	T	C
2	rs562984438	152748996	C	T
2	rs140912940	152749258	C	T
2	rs186289692	152749461	T	C
2	rs78852198	152750046	A	G
2	rs530375034	152751149	A	G
2	rs553208586	152751612	C	A
2	rs150362352	152751772	A	T
2	rs59318980	152751962	T	C
2	rs191926301	152752052	A	G
2	rs138630918	152752141	A	C
2	rs563394974	152752712	T	C
2	rs12988941	152753051	C	T
2	rs140448479	152753145	A	G
2	rs67572576	152753229	C	G
2	rs10189613	152753267	T	C
2	rs115076396	152753446	A	G
2	rs908937	152753642	C	T
2	rs10192298	152753646	C	T
2	rs564445641	152754164	C	T
2	rs578120037	152754192	C	T
2	rs562626353	152754220	C	T
2	rs537594092	152754222	C	G
2	rs13013958	152754236	G	A
2	rs527308991	152754323	C	T
2	rs77811051	152754528	C	A
2	rs576134390	152754920	T	C
2	rs10181200	152754955	T	C
2	rs540671050	152755024	T	C
2	rs16830435	152755598	G	T
2	rs181999379	152755656	C	T
2	rs187655951	152755709	A	G
2	rs78631491	152755727	T	C
2	rs149950654	152755856	C	T
2	rs59471708	152756043	G	A
2	rs537457785	152756094	T	C
2	rs190757760	152756258	T	C
2	rs55984203	152756472	A	C
2	rs143134461	152756814	A	G
2	rs141269042	152756947	T	C
2	rs4347836	152757476	G	T
2	rs12992003	152758275	A	G
2	rs57006319	152758611	T	C
2	rs188537497	152758751	T	C
2	rs13030833	152758904	T	C
2	rs184268514	152758953	A	G
2	rs116521692	152759002	G	A
2	rs189962082	152759310	T	A
2	rs1980227	152759602	T	C
2	rs182165813	152759746	A	G
2	rs62175712	152759749	T	C
2	rs574919052	152759938	T	C
2	rs13383195	152760024	T	C
2	rs11695363	152760078	G	A
2	rs547956550	152760526	G	A
2	rs539734519	152760617	A	G
2	rs530953869	152760639	T	C
2	rs79124768	152760956	C	T
2	rs183690234	152761354	C	A
2	rs144954582	152761469	G	A
2	rs546805350	152761753	G	A
2	rs114873853	152761892	A	G
2	rs149022087	152761898	T	C
2	rs16830446	152762241	T	C
2	rs542090820	152762440	T	C
2	rs6756645	152762720	G	T
2	rs566348660	152762793	G	A
2	rs537543162	152763050	T	G
2	rs17270290	152763157	G	A
2	rs1401779	152763205	T	C
2	rs2176739	152763402	A	G
2	rs186385520	152763540	C	T
2	rs2345155	152763657	C	T
2	rs534597383	152763855	A	G
2	rs577547469	152763903	C	A
2	rs567750095	152764131	C	T
2	rs1519705	152764235	T	C
2	rs77404167	152764281	A	G
2	rs1519706	152764496	A	C
2	rs546668177	152765110	T	C
2	rs114048399	152765307	T	C
2	rs13394161	152765656	G	A
2	rs6708406	152765798	A	T
2	rs558880658	152765804	T	C
2	rs13382897	152765968	C	A
2	rs13420748	152765977	C	A
2	rs572535362	152766000	C	A
2	rs550620775	152766025	C	T
2	rs144544027	152766032	T	G
2	rs6433714	152766123	G	A
2	rs139627840	152766159	G	A
2	rs74685899	152766366	G	A
2	rs561169046	152766526	A	G
2	rs546658394	152766547	T	C
2	rs117783428	152766675	T	G
2	rs546223796	152766681	T	C
2	rs534214655	152766718	T	C
2	rs192286951	152766814	G	A
2	rs36052741	152766888	A	T
2	rs141326395	152766904	C	T
2	rs13386624	152767033	G	A
2	rs34386074	152767060	G	T
2	rs141485303	152767115	C	T
2	rs113515677	152767173	A	G
2	rs10930834	152767209	T	C
2	rs189333900	152767521	C	T
2	rs4664506	152767654	C	T
2	rs6729655	152767728	G	T
2	rs557526031	152767833	A	C
2	rs62175715	152767947	T	C
2	rs546459067	152767954	C	G
2	rs547861027	152768003	A	G
2	rs13025115	152768237	G	A
2	rs113062684	152768405	C	T
2	rs527379601	152768644	A	G
2	rs183058738	152768679	T	C
2	rs191130583	152768776	A	G
2	rs6733800	152768842	G	A
2	rs553721934	152768875	A	G
2	rs575883317	152769024	C	G
2	rs563997083	152769147	C	T
2	rs6734486	152769375	G	A
2	rs551875342	152769502	G	A
2	rs190894736	152769604	T	C
2	rs183270456	152769627	G	T
2	rs548562077	152769656	T	A
2	rs4603764	152769931	A	G
2	rs146635381	152769941	A	C
2	rs12693165	152769954	A	G
2	rs187603742	152770027	T	C
2	rs4549085	152770137	A	G
2	rs565596833	152770304	C	T
2	rs534616221	152770359	C	T
2	rs10189865	152770389	G	C
2	rs148986086	152770439	T	C
2	rs143690690	152770526	T	C
2	rs6725759	152770570	A	T
2	rs111792375	152770761	T	C
2	rs143785714	152770811	T	C
2	rs561011478	152770823	G	T
2	rs138368676	152770987	G	A
2	rs116357329	152771289	T	C
2	rs181030167	152771319	C	G
2	rs184709930	152771445	T	C
2	rs539188090	152771884	T	C
2	rs544247463	152771954	T	C
2	rs574627783	152771988	G	C
2	rs12612998	152772098	G	T
2	rs540202252	152772540	G	T
2	rs7605710	152772676	T	C
2	rs555802860	152772686	T	C
2	rs140169312	152772716	T	C
2	rs7566512	152772793	C	A
2	rs556352411	152773335	C	T
2	rs182613697	152773467	A	G
2	rs4664507	152773789	C	T
2	rs562211281	152773912	T	G
2	rs188800805	152774253	A	G
2	rs192518252	152774463	C	G
2	rs146338340	152775034	A	T
2	rs139006613	152775078	C	T
2	rs12471646	152775308	G	A
2	rs956745	152775388	T	C
2	rs538729414	152775399	C	A
2	rs556007993	152775874	A	G
2	rs148274191	152775903	A	G
2	rs533708251	152776147	C	T
2	rs4664508	152776208	T	G
2	rs142489781	152776438	T	C
2	rs376166871	152776529	T	C
2	rs114338543	152777061	C	G
2	rs145976742	152777375	G	A
2	rs139795987	152777377	T	G
2	rs4553822	152777395	A	G
2	rs557581245	152777396	C	T
2	rs62175716	152777402	C	T
2	rs559971637	152777419	G	A
2	rs545336841	152777426	G	A
2	rs185018448	152777528	G	A
2	rs567871750	152777695	A	T
2	rs567898001	152777725	T	G
2	rs6721495	152778185	T	C
2	rs183431450	152778500	A	G
2	rs149332472	152778597	A	G
2	rs550486894	152778698	C	T
2	rs137996381	152778862	A	G
2	rs4524119	152778996	C	A
2	rs145958093	152779244	G	A
2	rs41341145	152779352	G	A
2	rs141149573	152779649	C	T
2	rs16830450	152779752	A	C
2	rs577409654	152780091	T	C
2	rs6729612	152780167	C	T
2	rs576212776	152780267	C	T
2	rs78463239	152780433	T	C
2	rs191608652	152780485	T	G
2	rs560234630	152780549	C	T
2	rs532074948	152780631	T	C
2	rs562725461	152780672	A	T
2	rs184143367	152780679	G	A
2	rs558914451	152780738	A	G
2	rs188713188	152780772	G	T
2	rs369953472	152780782	C	T
2	rs574635234	152781126	G	A
2	rs116547999	152781375	T	G
2	rs116051089	152781543	C	T
2	rs553615598	152781674	A	G
2	rs1519710	152782141	T	C
2	rs7580901	152782183	T	A
2	rs185268468	152782528	A	G
2	rs191262257	152782718	C	G
2	rs10930837	152783395	A	C
2	rs72868085	152783589	T	C
2	rs147971974	152783842	T	C
2	rs147313139	152784103	G	A
2	rs141067678	152784166	T	C
2	rs144811319	152784180	C	T
2	rs534691797	152784195	A	G
2	rs16830451	152784315	A	C
2	rs532971610	152784433	G	A
2	rs188056878	152784587	T	A
2	rs867544	152784598	A	G
2	rs76363093	152784610	T	C
2	rs150001531	152784699	C	T
2	rs115670663	152784720	C	T
2	rs573582278	153092175	A	C
2	rs4664544	153092375	T	C
2	rs74709228	153092659	G	A
2	rs188480452	153092667	C	T
2	rs544681187	153093092	T	A
2	rs78316842	153093155	T	A
2	rs17398585	153093568	A	G
2	rs13002001	153093643	T	G
2	rs559330979	153093802	T	C
2	rs186610747	153093860	T	C
2	rs142248883	153093928	A	G
2	rs148572240	153094022	G	A
2	rs559245605	153094228	T	C
2	rs575005156	153094321	G	A
2	rs4664545	153094550	T	G
2	rs13420003	153094592	G	C
2	rs17326677	153095013	G	A
2	rs114468449	153095662	T	C
2	rs576414155	153095784	T	A
2	rs567472927	153095982	T	C
2	rs56118729	153096071	T	C
2	rs144562462	153096548	A	G
2	rs35475813	153096663	A	G
2	rs573348411	153096959	A	G
2	rs2345895	153097256	T	C
2	rs2345896	153097644	A	G
2	rs2345897	153097659	A	G
2	rs2345898	153097802	T	C
2	rs78474697	153097920	A	G
2	rs149605955	153098234	A	G
2	rs144349983	153098291	G	T
2	rs539224756	153098371	T	C
2	rs80063950	153098501	G	A
2	rs114254723	153098605	T	C
2	rs184966601	153099004	T	C
2	rs115824190	153099065	A	G
2	rs72857771	153099113	C	T
2	rs554998784	153099169	A	T
2	rs149923200	153099561	A	G
2	rs10930984	153100180	A	C
2	rs7355335	153100680	C	A
2	rs62177368	153100688	C	T
2	rs530889670	153100903	T	C
2	rs143311819	153100958	A	G
2	rs528279337	153101158	T	A
2	rs192717080	153101856	A	G
2	rs564841397	153101877	G	A
2	rs562806442	153102094	T	C
2	rs184200509	153102130	G	A
2	rs55943452	153102298	G	A
2	rs55997086	153102302	G	A
2	rs548306425	153102322	A	G
2	rs5008861	153102339	T	A
2	rs4638740	153102361	T	G
2	rs2345899	153102616	T	A
2	rs11679305	153102914	C	T
2	rs34544681	153103299	T	C
2	rs147490104	153103577	A	G
2	rs575300172	153103938	C	T
2	rs555058288	153104079	T	C
2	rs532140692	153104186	A	G
2	rs115695854	153104208	C	T
2	rs10188437	153104359	A	G
2	rs7579212	153104374	C	T
2	rs111308603	153104491	A	G
2	rs545798010	153105058	G	A
2	rs547929136	153105346	T	C
2	rs4233656	153105537	G	C
2	rs79263385	153105565	A	G
2	rs4233657	153105583	C	T
2	rs143254185	153105716	G	A
2	rs73002835	153105827	C	T
2	rs527853580	153105873	G	C
2	rs74350732	153106030	A	G
2	rs182722385	153106119	A	G
2	rs71417212	153106133	A	C
2	rs2345900	153106668	T	C
2	rs73002837	153106753	T	A
2	rs62177369	153107198	A	G
2	rs138364333	153107394	G	T
2	rs79808590	153107525	G	A
2	rs193150353	153107954	C	T
2	rs4664547	153108208	A	G
2	rs4664548	153108209	A	G
2	rs12992368	153108373	G	A
2	rs144181101	153108450	T	C
2	rs547730946	153108456	T	C
2	rs537341715	153108656	G	T
2	rs574244535	153108788	A	G
2	rs72857778	153108866	A	T
2	rs183898550	153109064	G	C
2	rs537137037	153109080	C	T
2	rs4664092	153109199	A	G
2	rs116529361	153109224	G	T
2	rs139157319	153109745	A	C
2	rs10930988	153109899	T	G
2	rs182151878	153109933	A	G
2	rs12474703	153110573	C	A
2	rs6433928	153110731	A	T
2	rs149846772	153110959	G	A
2	rs567166071	153111218	G	C
2	rs6433929	153111428	G	T
2	rs6754105	153111579	C	T
2	rs147075648	153112004	G	C
2	rs74514861	153112084	C	A
2	rs538051296	153112352	G	A
2	rs143314004	153112456	G	A
2	rs562860170	153112487	T	G
2	rs531762286	153112536	G	A
2	rs548353362	153112538	T	G
2	rs570777182	153112848	C	A
2	rs35093105	153112954	T	C
2	rs12994907	153112963	T	C
2	rs535731036	153113069	G	A
2	rs564437246	153113546	T	G
2	rs550175142	153113634	G	A
2	rs141396751	153113852	A	G
2	rs188425631	153113878	G	A
2	rs530238205	153113976	A	G
2	rs9288079	153114088	A	G
2	rs541285045	153114225	G	A
2	rs7557426	153114277	G	A
2	rs570667329	153114589	T	G
2	rs6712158	153114873	T	C
2	rs186840712	153115036	G	T
2	rs147771825	153115049	A	G
2	rs547716158	153115170	T	C
2	rs16830826	153115296	C	T
2	rs549430257	153115313	T	G
2	rs6722815	153115431	A	G
2	rs34635530	153115442	T	C
2	rs60847003	153115603	T	C
2	rs559486459	153115640	G	A
2	rs16830828	153115689	C	G
2	rs4664549	153115781	T	C
2	rs6726207	153115879	T	G
2	rs572788057	153116225	T	C
2	rs573120722	153116431	A	G
2	rs545406915	153116442	G	A
2	rs574947887	153116716	G	C
2	rs182052505	153116766	T	C
2	rs551341874	153116772	G	A
2	rs575511172	153117032	G	A
2	rs13023172	153117034	T	C
2	rs575279229	153117128	G	A
2	rs192876554	153117338	T	A
2	rs564823076	153117543	A	G
2	rs62177393	153117634	G	A
2	rs192536088	153117941	A	G
2	rs13030148	153118051	T	C
2	rs13025274	153118264	A	G
2	rs12999722	153118270	C	A
2	rs551394409	153118567	A	G
2	rs71417213	153118665	T	C
2	rs12693293	153118734	T	C
2	rs548168167	153118748	A	G
2	rs568408972	153118766	A	G
2	rs145639269	153118990	C	T
2	rs181710067	153119068	T	C
2	rs552339557	153119097	A	C
2	rs562786117	153119222	G	T
2	rs2345816	153119272	A	G
2	rs6726065	153119476	A	G
2	rs190731905	153119495	T	C
2	rs558775402	153119507	A	C
2	rs12693296	153119577	T	C
2	rs546135804	153119793	A	C
2	rs562697274	153119806	C	A
2	rs2881237	153120091	G	T
2	rs2345871	153120132	C	A
2	rs2881238	153120173	C	G
2	rs554349355	153120803	T	G
2	rs140492815	153120843	G	A
2	rs551132089	153121340	T	C
2	rs541123721	153121379	A	G
2	rs145000144	153121703	A	G
2	rs72860403	153121789	T	A
2	rs7579128	153121958	G	A
2	rs541724074	153121988	C	A
2	rs60098187	153121993	C	T
2	rs7570050	153122063	T	C
2	rs189383753	153122203	C	A
2	rs535383193	153122331	A	T
2	rs6433933	153122421	G	A
2	rs77141485	153122898	T	C
2	rs537666105	153123207	T	C
2	rs577387780	153123467	A	C
2	rs13029138	153123724	G	A
2	rs186186764	153123841	C	A
2	rs11898205	153124085	C	G
2	rs527588000	153124295	G	A
2	rs549300718	153124342	T	C
2	rs113457963	153124536	G	A
2	rs549438564	153124585	T	C
2	rs4664551	153124797	A	C
2	rs151251218	153125060	C	T
2	rs183159206	153125402	G	C
2	rs2345885	153125532	T	C
2	rs2345886	153125540	A	C
2	rs532466009	153125651	T	C
2	rs2345887	153125763	C	T
2	rs141370190	153125770	T	C
2	rs187926948	153126027	G	A
2	rs545864977	153126216	G	A
2	rs4664552	153126431	C	A
2	rs2345888	153126482	C	G
2	rs143533920	153126512	G	A
2	rs188673320	153126560	A	G
2	rs10171232	153126694	T	A
2	rs574377128	153126718	T	G
2	rs540491395	153126726	G	C
2	rs563140955	153126837	G	A
2	rs2345889	153126914	G	A
2	rs66733611	153126933	G	C
2	rs546885071	153126960	T	C
2	rs548282575	153127069	T	C
2	rs184509263	153127131	G	A
2	rs577114559	153127187	T	C
2	rs541922107	153127259	T	C
2	rs4581846	153127663	A	G
2	rs533682056	153127763	T	G
2	rs539706805	153127806	A	G
2	rs72860422	153127809	G	A
2	rs13032991	153128304	T	C
2	rs145708714	153128309	C	T
2	rs12467850	153128398	C	T
2	rs2345890	153128509	C	T
2	rs549537268	153128510	C	A
2	rs570311146	153128789	T	A
2	rs6729673	153128884	C	G
2	rs6747394	153128978	T	A
2	rs2881242	153129041	C	T
2	rs542430598	153129168	G	T
2	rs34398685	153129288	T	C
2	rs12988834	153129366	A	G
2	rs549707044	153129388	G	A
2	rs2345891	153129413	C	T
2	rs185819228	153129549	A	T
2	rs116126657	153129711	G	A
2	rs75336483	153129788	T	C
2	rs146972993	153129817	C	T
2	rs529783509	153129869	A	G
2	rs62174961	153129925	G	A
2	rs185646597	153129955	T	C
2	rs35098681	153130024	T	C
2	rs116006534	153130090	T	C
2	rs2345892	153130146	A	G
2	rs181441092	153130312	T	C
2	rs565444131	153130350	T	G
2	rs7600346	153130367	T	C
2	rs4284784	153130563	T	A
2	rs573777685	153130730	G	T
2	rs12476212	153130970	A	C
2	rs6734237	153130971	T	C
2	rs191701796	153131086	A	G
2	rs138195440	153131246	T	C
2	rs536321357	153131507	G	C
2	rs548352513	153131575	C	G
2	rs112832130	153131770	G	C
2	rs7584558	153131840	A	G
2	rs7596540	153131843	G	A
2	rs190527408	153131876	A	G
2	rs183781270	153132150	T	A
2	rs6433935	153132155	A	G
2	rs188513044	153132188	C	A
2	rs4293527	153132505	A	G
2	rs60032294	153132561	T	C
2	rs113164158	153132657	A	G
2	rs4316898	153132724	G	A
2	rs577053386	153132850	G	A
2	rs542237816	153132901	C	A
2	rs71417214	153133012	A	G
2	rs112306079	153133245	A	T
2	rs9750400	153133401	A	T
2	rs182059065	153133459	G	A
2	rs563388469	153133701	T	C
2	rs572486086	153133708	A	G
2	rs547113078	153134237	T	A
2	rs55837285	153134379	A	C
2	rs188863659	153134396	G	A
2	rs541420378	153134418	G	A
2	rs7579232	153134536	T	C
2	rs7604840	153134538	T	G
2	rs188371555	153134607	T	C
2	rs141912665	153134638	G	A
2	rs536033574	153134643	C	A
2	rs10931006	153134697	T	C
2	rs184816895	153134701	A	G
2	rs4664556	153134720	T	A
2	rs7607862	153134805	T	G
2	rs149437990	153135088	A	G
2	rs6750417	153135095	T	A
2	rs4522558	153135165	G	C
2	rs6732917	153135173	T	C
2	rs6750670	153135298	T	C
2	rs577704211	153135338	T	G
2	rs55977848	153135538	G	A
2	rs113665446	153135679	A	G
2	rs6433939	153135957	T	G
2	rs6433940	153136003	A	G
2	rs531031913	153136098	G	T
2	rs35331944	153136283	T	C
2	rs7586518	153136344	C	T
2	rs571478920	153136528	A	C
2	rs537226207	153136531	T	C
2	rs115977297	153136747	A	G
2	rs191381184	153136919	T	C
2	rs1987371	153137190	A	C
2	rs575355367	153137198	C	T
2	rs189660072	153137315	G	A
2	rs73002848	153137404	G	A
2	rs74938602	153137560	C	T
2	rs4664557	153137629	A	G
2	rs577342273	153137807	G	A
2	rs11685937	153137997	A	G
2	rs2345893	153138239	T	C
2	rs111995291	153138244	C	G
2	rs147457342	153138249	T	C
2	rs185152987	153138339	A	T
2	rs570970454	153138879	C	A
2	rs576642058	153138993	T	C
2	rs150771581	153139236	G	A
2	rs186198838	153139258	T	C
2	rs560261211	153139259	A	G
2	rs55946515	153139284	C	G
2	rs10182046	153139297	C	A
2	rs13027360	153139674	G	A
2	rs534067021	153139793	A	C
2	rs12623266	153139858	G	A
2	rs575689631	153140019	C	A
2	rs116782909	153140266	G	A
2	rs149006079	153140433	A	G
2	rs10200231	153140556	T	G
2	rs185808617	153140589	C	A
2	rs553939266	153140966	T	C
2	rs183167316	153141330	T	C
2	rs13000396	153141390	T	C
2	rs4664558	153141491	T	C
2	rs2345894	153141982	C	A
2	rs528566897	153141985	G	T
2	rs528542105	153142344	A	G
2	rs192862083	153142412	T	G
2	rs66673544	153142642	T	C
2	rs188681863	153142990	G	T
2	rs116464331	153143007	G	A
2	rs184505622	153143933	G	A
2	rs189150007	153144050	C	A
2	rs533596563	153144100	C	A
2	rs535897681	153144111	G	T
2	rs182177934	153144132	G	A
2	rs6433947	153144193	T	C
2	rs540304939	153144247	T	C
2	rs6433949	153144256	G	A
2	rs557160499	153144271	T	C
2	rs6433950	153144356	A	G
2	rs202171342	153144361	G	A
2	rs6433951	153144369	T	C
2	rs6433952	153144375	T	C
2	rs369228752	153144405	C	T
2	rs114613255	153144443	T	C
2	rs115396281	153144444	G	A
2	rs139057116	153144446	G	A
2	rs149882194	153144528	T	C
2	rs71417217	153144645	C	T
2	rs13008702	153144899	C	T
2	rs16830853	153145073	T	A
2	rs567001729	153145460	A	G
2	rs113456343	153145616	G	C
2	rs28816809	153145685	T	C
2	rs2345811	153145880	C	A
2	rs2345812	153146109	A	T
2	rs191697810	153146165	G	C
2	rs78606517	153146257	C	A
2	rs72860461	153146278	A	G
2	rs141823545	153146284	T	C
2	rs2345813	153146351	A	G
2	rs150199123	153146439	G	C
2	rs11674452	153146609	A	G
2	rs138063038	153146763	T	C
2	rs185483787	153147400	G	A
2	rs190796482	153147594	A	C
2	rs76455105	153147711	T	C
2	rs12997179	153147789	A	G
2	rs148434751	153147818	G	A
2	rs188511335	153147847	C	T
2	rs62174995	153147849	T	A
2	rs150932933	153147942	A	G
2	rs13414531	153148390	T	C
2	rs62174996	153148615	C	G
2	rs141789025	153148686	G	T
2	rs150460845	153148706	A	G
2	rs535628378	153148929	A	G
2	rs192511724	153149451	G	A
2	rs17398676	153149591	C	G
2	rs567119572	153149874	A	T
2	rs201857799	153149910	T	A
2	rs13394982	153149940	A	G
2	rs79603922	153150133	T	G
2	rs2345814	153150197	T	A
2	rs542965940	153150286	T	C
2	rs2881225	153150727	T	C
2	rs34057477	153150807	T	C
2	rs558727984	153150949	G	C
2	rs62174997	153151061	G	A
2	rs137960657	153151078	C	A
2	rs76128183	153151121	G	A
2	rs62174998	153151187	C	G
2	rs113706685	153151224	C	T
2	rs192545844	153151356	T	C
2	rs113968938	153151368	T	C
2	rs113168721	153151499	T	C
2	rs13015197	153151572	C	T
2	rs191541642	153151584	G	A
2	rs184107367	153151586	A	G
2	rs13382779	153151622	A	G
2	rs190006391	153151676	A	G
2	rs12987811	153151701	A	G
2	rs559733933	153151747	T	C
2	rs186374700	153152309	T	C
2	rs151092383	153152433	C	T
2	rs556523616	153152743	C	T
2	rs13428669	153152820	A	T
2	rs17326761	153153005	C	T
2	rs562515020	153153017	T	C
2	rs4308089	153153159	G	A
2	rs17326775	153153555	G	A
2	rs188033621	153153600	T	A
2	rs4664560	153153733	C	T
2	rs72860472	153153735	C	T
2	rs541096231	153153838	A	G
2	rs184681643	153153915	G	C
2	rs189394089	153153939	T	C
2	rs185042541	153154159	T	G
2	rs549013768	153154195	G	C
2	rs113907055	153154301	G	A
2	rs138726049	153154361	A	G
2	rs188845551	153154444	A	G
2	rs7568759	153154612	A	G
2	rs11674860	153154680	G	T
2	rs189496495	153154892	T	G
2	rs72860473	153155266	A	C
2	rs140147185	153155614	C	T
2	rs12621866	153155779	T	C
2	rs564357052	153155792	A	G
2	rs150072605	153155803	C	A
2	rs144336790	153155847	T	C
2	rs34104978	153156220	T	A
2	rs10206045	153156595	A	C
2	rs146807921	153156887	T	C
2	rs60184936	153156909	T	C
2	rs12693313	153157043	A	G
2	rs544635801	153157170	G	T
2	rs57797628	153157215	C	T
2	rs72860474	153157233	T	C
2	rs56669316	153157459	C	T
2	rs192538636	153157512	T	C
2	rs76209730	153157530	C	T
2	rs187159519	153158229	A	T
2	rs144993473	153158333	T	C
2	rs11683697	153158338	C	G
2	rs569214269	153158355	T	C
2	rs192069916	153158404	A	G
2	rs11695401	153158451	T	C
2	rs12467015	153158559	C	A
2	rs560577201	153158860	T	A
2	rs547824291	153159405	A	G
2	rs190431100	153159534	A	G
2	rs4664095	153159570	A	G
2	rs181457175	153159656	A	G
2	rs147993918	153159796	A	G
2	rs58085888	153159827	C	T
2	rs539482552	153159851	A	T
2	rs530002909	153159875	T	C
2	rs186140937	153159878	A	G
2	rs554353547	153159880	A	G
2	rs184150197	153159969	A	G
2	rs10497099	153160003	G	A
2	rs182747871	153160478	T	C
2	rs4538157	153160576	A	T
2	rs191719003	153160640	A	G
2	rs146540012	153160661	G	A
2	rs564556577	153160739	A	T
2	rs529278077	153160929	A	T
2	rs151003471	153161505	A	G
2	rs145913190	153161637	G	A
2	rs17398704	153161715	A	T
2	rs147834788	153161850	A	G
2	rs4664096	153161907	C	T
2	rs16830878	153162156	A	G
2	rs551833383	153162171	C	G
2	rs185630754	153162303	A	G
2	rs190552110	153162321	A	G
2	rs535035281	153162403	T	A
2	rs4605323	153162496	T	C
2	rs573840808	153162618	T	C
2	rs4290613	153162727	G	A
2	rs4549032	153162747	A	G
2	rs534292243	153162811	T	C
2	rs5005667	153162835	C	T
2	rs529033194	153162855	C	T
2	rs565511384	153162898	T	C
2	rs13005848	153162942	G	A
2	rs13029981	153163019	T	C
2	rs185990237	153163073	A	G
2	rs536321983	153163140	T	A
2	rs13006283	153163171	T	A
2	rs12467503	153163436	C	T
2	rs181875276	153163525	T	C
2	rs551943319	153163620	C	G
2	rs17326796	153164068	C	A
2	rs4664562	153164169	T	G
2	rs2345876	153164514	A	G
2	rs72860485	153164747	C	A
2	rs4233658	153164748	T	G
2	rs16830885	153164764	C	T
2	rs2345877	153164790	T	C
2	rs56313461	153165026	A	C
2	rs11885252	153165189	T	C
2	rs546857347	153165230	T	A
2	rs55827135	153165232	A	T
2	rs35005363	153165234	A	T
2	rs552662504	153165388	G	A
2	rs569375160	153165436	C	T
2	rs35886923	153165481	G	T
2	rs145715754	153165540	T	C
2	rs12999152	153165659	A	G
2	rs183673995	153166126	A	G
2	rs144566524	153166134	T	G
2	rs12693320	153166172	A	T
2	rs2345878	153166318	C	G
2	rs12693321	153166768	C	T
2	rs547517306	153166904	G	C
2	rs566745863	153166960	T	C
2	rs56113743	153167036	A	C
2	rs4664563	153167106	C	G
2	rs4664564	153167189	C	T
2	rs556908379	153167191	A	C
2	rs4664097	153167474	T	C
2	rs4664098	153167573	A	G
2	rs2881240	153168057	G	A
2	rs148315084	153168247	C	A
2	rs570563126	153168257	G	A
2	rs182337912	153168303	C	G
2	rs186542298	153168452	C	A
2	rs12618588	153168545	A	G
2	rs557827223	153168559	G	A
2	rs193228570	153168803	G	A
2	rs569636633	153169026	A	G
2	rs138850926	153169079	T	C
2	rs10181709	153169086	T	C
2	rs144502059	153169151	C	T
2	rs147423495	153169227	T	C
2	rs6729026	153169237	T	C
2	rs183776765	153169566	C	T
2	rs189681800	153169586	A	G
2	rs13010467	153169807	G	T
2	rs558094530	153170059	A	T
2	rs115933630	153170391	C	G
2	rs567634267	153170484	A	G
2	rs76861828	153170673	G	A
2	rs10193555	153170989	A	G
2	rs6715634	153171206	C	T
2	rs6715754	153171273	C	A
2	rs552639626	153171603	A	C
2	rs544906356	153172665	A	T
2	rs2345879	153172683	C	T
2	rs2345880	153172691	A	C
2	rs555235998	153172785	C	T
2	rs191060652	153173012	A	G
2	rs568900307	153173730	C	T
2	rs565340949	153173732	C	T
2	rs12476616	153173753	G	A
2	rs141438952	153173841	T	C
2	rs192771416	153173987	T	G
2	rs116626895	153174103	T	C
2	rs55637779	153174130	G	A
2	rs10195566	153174198	T	C
2	rs6745678	153174454	T	C
2	rs188423499	153174597	G	A
2	rs2345881	153174747	C	T
2	rs2345882	153174829	G	A
2	rs60515420	153175257	T	C
2	rs572035471	153175296	A	G
2	rs4305223	153175355	C	G
2	rs2345883	153175512	G	A
2	rs9712191	153175517	A	G
2	rs572241014	153175545	G	T
2	rs113857230	153175647	A	C
2	rs113998799	153176002	A	T
2	rs4664565	153176062	C	G
2	rs4664566	153176166	G	T
2	rs56187233	153176189	G	A
2	rs541636995	153176371	G	T
2	rs79739991	153176392	C	A
2	rs6433967	153176862	T	C
2	rs556399113	153176872	G	A
2	rs6433968	153176873	A	C
2	rs537031953	153176893	C	T
2	rs6433969	153176930	G	T
2	rs6754630	153177247	A	G
2	rs35771421	153177356	G	A
2	rs563263376	153177379	A	T
2	rs13023790	153177504	T	G
2	rs146686404	153177518	C	G
2	rs62175033	153177521	A	G
2	rs183037249	153177559	G	T
2	rs6755112	153177574	A	C
2	rs6710870	153177604	G	C
2	rs79136344	153177629	G	A
2	rs34288092	153177757	A	G
2	rs528784797	153177760	A	G
2	rs191719332	153178096	T	C
2	rs6759036	153178499	A	G
2	rs573687309	153178722	C	T
2	rs2345884	153178790	T	G
2	rs6747548	153178970	T	C
2	rs547134315	153179078	C	T
2	rs551699667	153179101	A	G
2	rs2881241	153179252	C	G
2	rs572458290	153179576	C	T
2	rs187461379	153179621	A	G
2	rs6433971	153179665	A	T
2	rs6433972	153179756	C	T
2	rs72861927	153179778	A	G
2	rs185502066	153179858	G	A
2	rs7572695	153179935	G	A
2	rs7572914	153180135	G	T
2	rs373432992	153180265	T	C
2	rs562703425	153180318	T	C
2	rs377413271	153180350	A	G
2	rs188529722	153180656	C	G
2	rs566353393	153180797	T	C
2	rs10186507	153181131	T	C
2	rs4664567	153181164	A	G
2	rs189010206	153181439	G	A
2	rs146246568	153181626	A	G
2	rs371306800	153181920	G	A
2	rs73002875	153182100	C	A
2	rs536077985	153182103	T	G
2	rs192310664	153182207	G	T
2	rs139192834	153182291	T	C
2	rs13409833	153182396	T	C
2	rs117358401	153182477	A	G
2	rs9941702	153182591	T	G
2	rs187157898	153182731	T	C
2	rs569605411	153182802	C	A
2	rs9941692	153183071	A	G
2	rs9288086	153183122	T	C
2	rs139154385	153183527	C	A
2	rs6761021	153183646	T	G
2	rs576299078	153183671	A	G
2	rs35374233	153184264	A	G
2	rs73002878	153184279	C	T
2	rs75181202	153184405	T	G
2	rs57455351	153184648	C	T
2	rs12328248	153184706	G	T
2	rs191557110	153184943	G	A
2	rs10167302	153185222	T	C
2	rs73002879	153185379	G	A
2	rs111491697	153185416	G	C
2	rs190254657	153185546	T	C
2	rs142038838	153185595	T	C
2	rs147714648	153185748	A	T
2	rs530164094	153185807	C	T
2	rs142498867	153185857	T	C
2	rs571437704	153185967	A	C
2	rs72861932	153186047	G	A
2	rs114407179	153186137	C	T
2	rs554816425	153186232	T	C
2	rs565302349	153186314	T	C
2	rs1344837	153186475	G	T
2	rs183290792	153186592	G	C
2	rs145736139	153186622	A	C
2	rs561348159	153187155	G	T
2	rs2004544	153187324	A	T
2	rs550386944	153187412	A	G
2	rs115728902	153187550	T	C
2	rs2346197	153187573	A	G
2	rs78610785	153188135	C	G
2	rs73002881	153188492	T	C
2	rs4664099	153189121	A	G
2	rs191413645	153189544	G	A
2	rs35953368	153189893	G	A
2	rs4664100	153190223	G	A
2	rs145118557	153190265	C	T
2	rs62179525	153190340	C	T
2	rs4519464	153190535	T	A
2	rs56111292	153190580	T	C
2	rs535575656	153190647	T	G
2	rs190157797	153190683	C	G
2	rs150017754	153190764	C	A
2	rs184676772	153190842	T	C
2	rs2346198	153191110	A	T
2	rs114401900	153191371	C	T
2	rs62179527	153191399	T	G
2	rs141184614	153191431	C	T
2	rs570686613	153191648	A	C
2	rs539768378	153191653	C	G
2	rs10203197	153191655	T	G
2	rs540704106	153191801	T	G
2	rs566073374	153192232	G	C
2	rs147562333	153192242	A	C
2	rs2003332	153192324	C	T
2	rs13408985	153192427	T	C
2	rs185128986	153192433	T	C
2	rs543702308	153192487	G	T
2	rs552306808	153192519	G	T
2	rs2003333	153192564	T	G
2	rs542877631	153192602	A	T
2	rs4035882	153192636	C	A
2	rs148253891	153192638	T	C
2	rs565087885	153192736	T	G
2	rs570001059	153192946	G	T
2	rs62179528	153192981	T	C
2	rs3887026	153193270	T	G
2	rs545169970	153193319	T	C
2	rs565420345	153193365	A	G
2	rs2002558	153193427	G	C
2	rs112236935	153193575	A	G
2	rs556507507	153193664	A	T
2	rs6722740	153193698	A	C
2	rs6725954	153193842	T	C
2	rs561219912	153194236	T	A
2	rs7585911	153194251	G	A
2	rs559630989	153194331	T	C
2	rs183196371	153194346	A	G
2	rs187698610	153194394	T	C
2	rs567182318	153194597	G	T
2	rs13034665	153194908	A	G
2	rs12991039	153195334	T	C
2	rs148568954	153195391	A	G
2	rs115876774	153195509	G	A
2	rs142932980	153195838	T	C
2	rs7583872	153195967	T	C
2	rs7584000	153196112	T	G
2	rs78528713	153196389	G	A
2	rs140080380	153196754	G	A
2	rs67688205	153196988	T	G
2	rs143546640	153197248	G	C
2	rs55860423	153197290	C	T
2	rs113499619	153197298	T	C
2	rs186525998	153197455	T	C
2	rs150175311	153197491	C	A
2	rs527438747	153197504	A	G
2	rs181466641	153197776	T	C
2	rs28394649	153197805	G	A
2	rs549866207	153197856	G	A
2	rs569705524	153197911	G	A
2	rs145638156	153197923	A	G
2	rs553966634	153198058	G	C
2	rs188917433	153198178	A	C
2	rs4311022	153198302	A	C
2	rs5008216	153198489	G	A
2	rs6742846	153198497	G	T
2	rs558217253	153198541	T	C
2	rs7589218	153198645	A	G
2	rs577792695	153198799	C	T
2	rs191732540	153198834	T	C
2	rs12467610	153198846	A	T
2	rs6756332	153198985	G	C
2	rs2345902	153199435	C	G
2	rs192230361	153199732	A	G
2	rs10191051	153199765	T	G
2	rs550101915	153199798	G	A
2	rs185645080	153199851	A	C
2	rs565740088	153199957	A	G
2	rs138684833	153200019	G	A
2	rs553314016	153200222	G	T
2	rs528126437	153200652	A	C
2	rs6715038	153200831	C	T
2	rs192527458	153200852	G	A
2	rs6733002	153200867	T	A
2	rs544564677	153201184	C	T
2	rs567060908	153201817	T	G
2	rs559073456	153202144	G	A
2	rs10931054	153202276	A	G
2	rs11692786	153202351	T	C
2	rs181887068	153202415	T	C
2	rs10803964	153202571	C	T
2	rs112916912	153202727	T	C
2	rs6751151	153203143	G	A
2	rs546593063	153203402	A	G
2	rs13029234	153203536	T	C
2	rs13397100	153203617	T	A
2	rs200139482	153203621	G	T
2	rs570518460	153203644	A	G
2	rs549521994	153203677	G	T
2	rs544106476	153203816	C	T
2	rs540332060	153203904	C	G
2	rs187160372	153204336	C	T
2	rs6433983	153204732	C	T
2	rs193113961	153204765	A	T
2	rs6433984	153204774	A	G
2	rs35937195	153204838	A	G
2	rs76321436	153204949	A	G
2	rs35403838	153204954	A	G
2	rs34424354	153205038	T	C
2	rs13401202	153205069	C	T
2	rs13024308	153205396	T	C
2	rs532150419	153205410	G	A
2	rs555841150	153205484	A	G
2	rs13024504	153205493	T	C
2	rs542149639	153205577	T	C
2	rs13024533	153205734	A	G
2	rs548162622	153205838	C	T
2	rs568333166	153205844	G	A
2	rs73970604	153206236	C	A
2	rs4664101	153206434	T	G
2	rs80206195	153206469	C	T
2	rs76208382	153206536	C	G
2	rs528318342	153206643	T	C
2	rs549589974	153206654	C	G
2	rs13004494	153206764	T	G
2	rs4664569	153206832	T	G
2	rs6757207	153206886	T	C
2	rs6757219	153206928	T	C
2	rs548707962	153207333	T	C
2	rs6754723	153207382	A	G
2	rs7602756	153207397	G	A
2	rs6739954	153207427	C	T
2	rs190509121	153207529	G	A
2	rs7602975	153207603	G	A
2	rs149972696	153207646	T	A
2	rs111965456	153207666	T	G
2	rs181996097	153207677	C	T
2	rs4664570	153207833	G	A
2	rs189670362	153207942	G	A
2	rs4664571	153207958	A	T
2	rs190138875	153208122	T	G
2	rs534720693	153208233	G	A
2	rs150295156	153208280	A	G
2	rs4664102	153208415	T	C
2	rs111563002	153208451	A	C
2	rs16830964	153208493	C	A
2	rs537820522	153208496	T	C
2	rs12468749	153208633	T	C
2	rs4664103	153208713	T	C
2	rs139026059	153208944	T	C
2	rs4664573	153208956	C	T
2	rs11687067	153208986	A	G
2	rs568162968	153209230	A	T
2	rs2272536	153209370	T	C
2	rs75532342	153209938	G	A
2	rs9288090	153210263	T	A
2	rs2345903	153210444	A	G
2	rs34581620	153210958	A	T
2	rs144369927	153210981	A	G
2	rs6734534	153211213	C	T
2	rs6704965	153211284	G	A
2	rs10497100	153211868	A	T
2	rs555902622	153211933	A	G
2	rs7588008	153212316	T	C
2	rs570433994	153212567	G	A
2	rs10931062	153212803	G	A
2	rs62179530	153212822	C	T
2	rs113898028	153212912	G	A
2	rs10432492	153213072	G	A
2	rs533045386	153213089	G	A
2	rs140739851	153213202	T	C
2	rs12471699	153213244	A	G
2	rs181951014	153213530	G	A
2	rs6757784	153213547	A	G
2	rs6757877	153213577	A	G
2	rs77297189	153213607	A	G
2	rs551819946	153213631	C	T
2	rs375823708	153213841	C	T
2	rs150976581	153213892	C	A
2	rs553399816	153214134	T	C
2	rs35589946	153214164	T	C
2	rs181475777	153214170	C	A
2	rs62179555	153214216	G	A
2	rs75288263	153214337	G	A
2	rs148301342	153214517	G	A
2	rs567906391	153214550	A	G
2	rs62179556	153214551	C	T
2	rs10182993	153214934	T	C
2	rs12185697	153214997	C	T
2	rs530986891	153215136	A	G
2	rs76748669	153215335	G	A
2	rs558635781	153215368	A	G
2	rs192941570	153215386	G	A
2	rs182783225	153215392	T	A
2	rs187294551	153215458	G	A
2	rs572803063	153215589	T	C
2	rs575346313	153215629	C	T
2	rs72861983	153215701	T	C
2	rs557471379	153215799	G	A
2	rs6754501	153216038	C	G
2	rs6725656	153216524	G	C
2	rs6715843	153216587	T	C
2	rs6725789	153216608	G	A
2	rs143154690	153216681	T	C
2	rs62179557	153216682	A	G
2	rs4444472	153216847	T	G
2	rs7606289	153216955	T	C
2	rs7606397	153217011	T	C
2	rs13425532	153217269	C	T
2	rs10931067	153217568	A	G
2	rs533745950	153217679	C	A
2	rs73967829	153217682	A	C
2	rs10931068	153217713	G	A
2	rs16830977	153217808	G	A
2	rs73967831	153217858	G	A
2	rs13022419	153217921	A	G
2	rs185822059	153218005	T	C
2	rs17398773	153218109	A	G
2	rs568102737	153218151	C	T
2	rs61079826	153218392	A	T
2	rs13023506	153218479	G	A
2	rs13023659	153218482	G	A
2	rs62179558	153218548	G	A
2	rs58092541	153218715	C	T
2	rs10931069	153219014	T	C
2	rs13029771	153219118	A	G
2	rs12478426	153219178	A	C
2	rs4274556	153219401	A	G
2	rs4368285	153219404	C	T
2	rs4254462	153219836	C	T
2	rs4293523	153219979	C	G
2	rs150573090	153220013	C	T
2	rs12992391	153220086	C	T
2	rs551674645	153220161	T	C
2	rs182423625	153220220	T	C
2	rs557524600	153220278	A	G
2	rs4637059	153220296	G	A
2	rs4547483	153220427	C	G
2	rs4547484	153220430	C	T
2	rs6433990	153220452	A	G
2	rs7565316	153220619	C	A
2	rs186168340	153220661	G	A
2	rs7573890	153220689	C	G
2	rs13028472	153220775	T	G
2	rs536759981	153220788	G	T
2	rs546667215	153220792	G	T
2	rs369753848	153220796	G	T
2	rs373892884	153220801	G	T
2	rs4664104	153220856	A	T
2	rs572149576	153221075	T	C
2	rs56220036	153221111	A	G
2	rs561568218	153221277	A	C
2	rs4664574	153221287	T	G
2	rs538611665	153221366	C	A
2	rs552173553	153221439	A	G
2	rs57720755	153221511	A	G
2	rs145381724	153221581	G	A
2	rs4425036	153221623	T	G
2	rs187166511	153221679	G	C
2	rs12151851	153221836	G	T
2	rs16830986	153221906	G	A
2	rs28510143	153222044	C	T
2	rs552894986	153222148	A	G
2	rs113344539	153222179	G	A
2	rs13382410	153222270	C	G
2	rs193270908	153222311	G	A
2	rs62180761	153222461	C	T
2	rs4442949	153222544	A	G
2	rs6718773	153222795	C	A
2	rs138706800	153222841	C	T
2	rs141765164	153222898	T	C
2	rs12618892	153222924	T	C
2	rs12622247	153222950	G	A
2	rs568923671	153223092	T	A
2	rs567994525	153223179	T	G
2	rs148451884	153223325	T	C
2	rs7582423	153223591	G	T
2	rs541431292	153223785	C	T
2	rs147926555	153223853	A	G
2	rs116688055	153223914	T	C
2	rs531415538	153223974	C	T
2	rs10171204	153224016	A	G
2	rs188680843	153224161	T	C
2	rs570768806	153224172	C	G
2	rs10195727	153224206	G	C
2	rs576588190	153224250	A	G
2	rs13432002	153224567	G	T
2	rs4664575	153224583	G	C
2	rs28524736	153224948	A	G
2	rs34480590	153225446	A	G
2	rs190269679	153225470	T	G
2	rs560258747	153225602	T	C
2	rs11885624	153225649	T	G
2	rs11674872	153225799	G	A
2	rs141697330	153225852	T	G
2	rs115941940	153225923	T	C
2	rs535108019	153225952	G	A
2	rs558250252	153225989	C	T
2	rs563809493	153226302	C	A
2	rs368943311	153226612	T	C
2	rs550696187	153226664	A	G
2	rs13022422	153226692	T	C
2	rs12465320	153226861	C	A
2	rs76381704	153227203	A	G
2	rs59388039	153227756	G	T
2	rs573574944	153227764	G	A
2	rs148621231	153227870	C	T
2	rs7574699	153227932	G	C
2	rs147523707	153227960	A	G
2	rs140197928	153227984	T	A
2	rs36012952	153228025	C	G
2	rs145542446	153228109	A	G
2	rs34635752	153228200	G	A
2	rs4036068	153228420	T	C
2	rs4544376	153228568	A	C
2	rs191424438	153228669	A	G
2	rs12471256	153228720	C	G
2	rs12986786	153228738	T	C
2	rs192971032	153228801	A	G
2	rs72863407	153228860	T	G
2	rs10177081	153228927	G	A
2	rs148921953	153229079	A	G
2	rs12987825	153229211	T	C
2	rs574965899	153229229	G	T
2	rs540441601	153229275	G	A
2	rs57155791	153229428	G	C
2	rs530812420	153229495	A	G
2	rs71417219	153229729	G	A
2	rs35771051	153229872	T	A
2	rs190107027	153230101	G	A
2	rs185499491	153230589	A	C
2	rs145640716	153230604	A	C
2	rs6750956	153230626	T	A
2	rs534268847	153230627	T	C
2	rs28482802	153230809	A	G
2	rs16831007	153231311	G	T
2	rs562751332	153231884	A	G
2	rs541943422	153232021	A	G
2	rs149233881	153232070	A	G
2	rs16831009	153232345	G	A
2	rs67718691	153232410	C	T
2	rs558190936	153232414	A	T
2	rs56394896	153232493	T	C
2	rs540616158	153232707	A	C
2	rs139312164	153232779	T	C
2	rs58219183	153232781	C	T
2	rs35589152	153232841	T	C
2	rs555184273	153233053	G	A
2	rs571802960	153233057	G	C
2	rs16831013	153233059	T	C
2	rs71417220	153233357	A	G
2	rs80031606	153233457	G	A
2	rs530891522	153233544	C	G
2	rs11695776	153233879	T	C
2	rs189258128	153233914	T	C
2	rs114307263	153233965	G	A
2	rs78920348	153234239	T	C
2	rs563563141	153234353	A	G
2	rs74852871	153234435	T	C
2	rs10179391	153234917	G	A
2	rs3762622	153234921	G	A
2	rs78830520	153234944	T	C
2	rs530218959	153235410	C	G
2	rs62180766	153235433	A	G
2	rs575713110	153235533	A	G
2	rs66526317	153235817	G	C
2	rs9677373	153235837	C	T
2	rs9677380	153235972	C	T
2	rs9678076	153236195	A	G
2	rs554782867	153236278	C	T
2	rs13402243	153236282	G	A
2	rs577141734	153236417	T	C
2	rs544420647	153236645	C	T
2	rs10931075	153236814	T	C
2	rs12466536	153236947	C	T
2	rs12474369	153236960	G	A
2	rs140008052	153237170	T	C
2	rs16831018	153237345	T	C
2	rs11898429	153237374	G	A
2	rs544554606	153237396	G	T
2	rs140903335	153237507	A	T
2	rs149717931	153237597	T	C
2	rs552616872	153237689	G	A
2	rs571156865	153237771	A	G
2	rs34292996	153237832	G	C
2	rs35547021	153237875	C	T
2	rs2346201	153237974	C	T
2	rs35040542	153238046	C	T
2	rs67761838	153238309	C	A
2	rs141211577	153238629	T	C
2	rs16831021	153238858	G	A
2	rs2346202	153238953	T	A
2	rs138034971	153238968	G	A
2	rs570152944	153239214	G	C
2	rs192698955	153239403	T	G
2	rs76403897	153239526	A	G
2	rs56322636	153239540	A	G
2	rs66791751	153239577	C	T
2	rs570664864	153239588	A	G
2	rs141913959	153239748	G	C
2	rs555061297	153239779	G	C
2	rs9678127	153240052	C	T
2	rs529389468	153240115	A	G
2	rs34189647	153240195	T	G
2	rs10184210	153240254	C	T
2	rs551525436	153240302	C	G
2	rs539380544	153240316	A	T
2	rs555926113	153240340	G	A
2	rs578178462	153240628	G	A
2	rs16831028	153241206	A	G
2	rs192095987	153241995	A	G
2	rs4664106	153242179	G	A
2	rs186062253	153242694	T	C
2	rs182406607	153242776	G	A
2	rs145237971	153242794	T	C
2	rs16831031	153242930	A	G
2	rs115551377	153243121	G	A
2	rs72863436	153243291	T	C
2	rs544855057	153243293	T	C
2	rs546618501	153243805	A	G
2	rs10460316	153243926	A	G
2	rs74931689	153244211	A	G
2	rs551247453	153244248	A	G
2	rs7602505	153244355	A	G
2	rs7593505	153244413	C	T
2	rs546254219	153244453	T	C
2	rs560126288	153244525	A	T
2	rs577142189	153244841	G	A
2	rs77905883	153244932	A	G
2	rs540287195	153245053	G	C
2	rs111804625	153245081	T	C
2	rs4664576	153245121	T	C
2	rs10931079	153245487	G	A
2	rs16831034	153245544	T	C
2	rs35241013	153245571	G	T
2	rs13405341	153245638	G	C
2	rs13418521	153245753	G	A
2	rs189040743	153245770	A	G
2	rs551875152	153245918	G	T
2	rs13418748	153245935	T	A
2	rs2346203	153246044	A	G
2	rs13405868	153246117	T	C
2	rs13419000	153246147	G	A
2	rs576508714	153246167	G	A
2	rs4664107	153246215	T	C
2	rs139777309	153246399	A	G
2	rs376675958	153246440	A	G
2	rs191469342	153246462	G	C
2	rs547328441	153246708	G	C
2	rs111529407	153246995	G	A
2	rs3890370	153247069	A	G
2	rs528435091	153247074	A	G
2	rs3901192	153247201	C	T
2	rs548759357	153247251	A	G
2	rs140379133	153247259	T	C
2	rs12476186	153247268	A	G
2	rs2345872	153247766	C	G
2	rs77797943	153247835	G	T
2	rs16831043	153248346	T	C
2	rs2345873	153248404	A	G
2	rs558645194	153248612	G	A
2	rs4233659	153248729	C	T
2	rs555965341	153248832	T	C
2	rs12105483	153248843	T	C
2	rs13003413	153248869	T	C
2	rs181981434	153248900	A	G
2	rs6761178	153248943	A	G
2	rs73967855	153248999	A	G
2	rs6707033	153249105	T	G
2	rs6746538	153249159	C	T
2	rs180836995	153249166	T	G
2	rs559410856	153249178	C	T
2	rs185445083	153249225	C	G
2	rs560903256	153249324	G	A
2	rs13004473	153249349	A	C
2	rs67689907	153249598	T	C
2	rs188270161	153249721	C	A
2	rs77415626	153249843	G	A
2	rs13419948	153249880	A	C
2	rs57851180	153249882	A	G
2	rs143694023	153250322	A	G
2	rs183938862	153250442	A	G
2	rs114339735	153250500	T	C
2	rs6721741	153250506	G	T
2	rs6708667	153250565	A	G
2	rs6434003	153250877	C	T
2	rs2345874	153251476	T	C
2	rs562833428	153251617	A	T
2	rs6736856	153251685	C	T
2	rs6751576	153251742	A	G
2	rs189498223	153251782	A	C
2	rs550242958	153251815	G	T
2	rs569113573	153251851	G	A
2	rs78254888	153252278	T	C
2	rs369193355	153252279	A	G
2	rs562407692	153252407	C	G
2	rs113812707	153252435	A	G
2	rs6740909	153252721	C	T
2	rs78691655	153252815	T	C
2	rs147188932	153252890	A	G
2	rs145489231	153253191	G	A
2	rs191481572	153253299	T	G
2	rs6741664	153253359	C	T
2	rs184578993	153253361	G	T
2	rs566069821	153253426	G	A
2	rs2345875	153253445	G	A
2	rs192892185	153253459	G	A
2	rs555367234	153253474	C	A
2	rs148432336	153253599	G	A
2	rs142507545	153253607	G	A
2	rs73967856	153253618	A	G
2	rs371576320	153253855	T	C
2	rs201639612	153253905	G	A
2	rs532970864	153253924	T	G
2	rs56095564	153254184	G	A
2	rs541261957	153254256	G	T
2	rs184766943	153254419	T	C
2	rs187994407	153254458	T	C
2	rs145142745	153254728	G	C
2	rs530600263	153254751	G	A
2	rs180919662	153254826	A	G
2	rs4664577	153254941	A	T
2	rs538624077	153255454	C	T
2	rs11884490	153255770	G	A
2	rs181674662	153255981	A	G
2	rs2346199	153256031	C	A
2	rs190717317	153256194	A	T
2	rs2881335	153256242	T	C
2	rs2346200	153256281	G	A
2	rs6724305	153256310	G	A
2	rs183263587	153256343	G	T
2	rs561602551	153256399	T	C
2	rs10931089	153256500	A	G
2	rs35083325	153256712	T	C
2	rs116348932	153256774	T	C
2	rs569316556	153257105	A	T
2	rs61292193	153257271	G	T
2	rs71417221	153257397	A	G
2	rs66663920	153257423	T	C
2	rs192973270	153257529	G	A
2	rs12614465	153257617	T	C
2	rs13010632	153257756	C	T
2	rs13029407	153257866	T	C
2	rs547837873	153257896	G	A
2	rs16831065	153257973	G	A
2	rs11892662	153258185	G	T
2	rs141237899	153258225	A	G
2	rs535138013	153258482	T	C
2	rs60292351	153258512	C	T
2	rs58592119	153258617	T	C
2	rs60446845	153258618	G	A
2	rs184620131	153258623	G	A
2	rs189481313	153258658	T	C
2	rs112588721	153258685	G	A
2	rs145973995	153258705	C	T
2	rs555959448	153258706	G	A
2	rs139797031	153258736	T	C
2	rs564613529	153258750	T	C
2	rs185756977	153258890	T	C
2	rs567888720	153258922	G	A
2	rs527488599	153258963	C	T
2	rs548805560	153258964	T	G
2	rs149017562	153259062	A	G
2	rs186420357	153259333	G	A
2	rs543437668	153259360	C	G
2	rs563824313	153259414	A	G
2	rs4538152	153259513	T	C
2	rs549688647	153259656	G	A
2	rs140982465	153259658	G	A
2	rs537524929	153259938	G	A
2	rs571768576	153260518	A	G
2	rs192086207	153260575	T	C
2	rs569013887	153260640	T	C
2	rs6434017	153260693	T	C
2	rs187704145	153260876	A	G
2	rs531132919	153260885	A	G
2	rs144538551	153260892	G	A
2	rs193280599	153261054	G	A
2	rs71417222	153261180	A	G
2	rs557160912	153261194	T	C
2	rs71417223	153261256	T	C
2	rs59348655	153261370	A	G
2	rs558715069	153261795	G	A
2	rs35873507	153262378	C	T
2	rs190085976	153262552	C	G
2	rs4664578	153262740	C	G
2	rs13026023	153262922	A	G
2	rs4664579	153262956	T	A
2	rs550886716	153263044	T	A
2	rs150070714	153263085	C	T
2	rs6718081	153263124	A	G
2	rs73967858	153263164	C	T
2	rs6718337	153263351	C	A
2	rs77344232	153263353	G	T
2	rs6718584	153263496	A	G
2	rs560454338	153263579	T	C
2	rs201660143	153263723	T	C
2	rs13015675	153263725	C	T
2	rs567553785	153263809	G	A
2	rs10186650	153263839	G	A
2	rs13034520	153263875	T	C
2	rs181020870	153263879	A	T
2	rs13016534	153264132	C	T
2	rs554458565	153264156	C	G
2	rs546567110	153264585	A	T
2	rs76519354	153264615	T	G
2	rs147893253	153264655	T	C
2	rs71417224	153264728	T	C
2	rs13397890	153264751	G	A
2	rs190241989	153264761	A	T
2	rs567678391	153264776	A	T
2	rs7576568	153265291	C	A
2	rs4664580	153265321	A	G
2	rs4664581	153265338	A	G
2	rs73012774	153265529	C	G
2	rs150368268	153265698	A	G
2	rs533844907	153265763	T	C
2	rs548011550	153265890	G	A
2	rs191407404	153266101	A	T
2	rs79968348	153266220	G	A
2	rs535070105	153266449	C	G
2	rs73967988	153266604	T	C
2	rs148394054	153266623	C	T
2	rs13405110	153266765	G	A
2	rs541677936	153267138	C	G
2	rs150681252	153267186	T	C
2	rs73967989	153267207	T	C
2	rs10174137	153267269	T	C
2	rs528664070	153267331	T	C
2	rs533255042	153267820	G	T
2	rs528893511	153267960	C	T
2	rs35588394	153268020	A	G
2	rs112451171	153268036	T	C
2	rs528747438	153268068	C	A
2	rs185678745	153268207	G	A
2	rs190553860	153268285	T	C
2	rs180783351	153268344	A	G
2	rs13396439	153268514	T	C
2	rs13414887	153268606	C	T
2	rs6751778	153268611	A	G
2	rs149999970	153268670	G	A
2	rs34974542	153268704	T	C
2	rs6741728	153268746	G	A
2	rs187079731	153269139	G	A
2	rs73012784	153269140	A	G
2	rs574302074	153269230	A	G
2	rs35704894	153269473	C	G
2	rs36070785	153269589	G	A
2	rs114983116	153269591	G	A
2	rs116768946	153269592	G	A
2	rs113109771	153269604	G	A
2	rs34471014	153269662	C	T
2	rs575497162	153269700	C	G
2	rs13007956	153269731	C	T
2	rs144755008	153269900	G	A
2	rs530798296	153269961	T	C
2	rs186665918	153269983	A	G
2	rs80241028	153270227	A	G
2	rs138707148	153270363	C	T
2	rs532171765	153270420	C	T
2	rs78451547	153270460	G	C
2	rs13026858	153270559	A	G
2	rs141763529	153270617	G	A
2	rs193093265	153270628	C	T
2	rs137985263	153270745	A	G
2	rs143903343	153270875	G	A
2	rs75127498	153271022	G	A
2	rs529955237	153271206	A	G
2	rs140052909	153271276	T	C
2	rs567965913	153271444	A	G
2	rs3811577	153271524	C	T
2	rs6729611	153271622	G	A
2	rs374688478	153271627	T	C
2	rs572366508	153271636	G	T
2	rs116690680	153271645	C	T
2	rs13391023	153271782	G	C
2	rs16831066	153272082	G	C
2	rs73967990	153272195	T	A
2	rs149770826	153272257	G	A
2	rs116262180	153272269	A	G
2	rs16831068	153272448	C	T
2	rs112808935	153272528	A	C
2	rs16831069	153272581	G	A
2	rs10497101	153272666	T	G
2	rs2164402	153273219	C	T
2	rs4528717	153273319	G	A
2	rs60433007	153273376	C	A
2	rs537036361	153273409	C	G
2	rs114975195	153273442	T	C
2	rs59551806	153273612	T	G
2	rs56890291	153273613	G	A
2	rs4371310	153273886	C	G
2	rs34047327	153273911	C	G
2	rs13398440	153273993	T	C
2	rs16831081	153274030	A	G
2	rs16831082	153274118	T	C
2	rs13000076	153274349	A	T
2	rs13000092	153274377	C	T
2	rs530033914	153274602	C	T
2	rs11897348	153274762	T	A
2	rs567393631	153274928	C	T
2	rs184526948	153275071	T	G
2	rs75907427	153275105	G	A
2	rs149611855	153275296	T	C
2	rs9917302	153275316	G	A
2	rs189506450	153275524	T	G
2	rs58710591	153275574	C	T
2	rs35662043	153275839	T	C
2	rs6761815	153275850	A	G
2	rs79439145	153275873	C	T
2	rs181169409	153276070	A	G
2	rs13430448	153276084	A	G
2	rs16831093	153276210	C	T
2	rs76880320	153276480	G	C
2	rs566272448	153276510	C	T
2	rs7587450	153276774	T	C
2	rs7601047	153276836	G	A
2	rs139486559	153277288	T	C
2	rs539905443	153277626	T	C
2	rs16831100	153277801	A	G
2	rs149055900	153277838	G	A
2	rs187023508	153277980	A	G
2	rs540065080	153278171	A	G
2	rs6757782	153278499	C	A
2	rs77496199	153278619	G	C
2	rs553642807	153279130	T	C
2	rs150664699	153279582	A	G
2	rs12991203	153279712	C	T
2	rs11696004	153279726	G	A
2	rs192721534	153279747	C	T
2	rs181548496	153280600	G	A
2	rs13029667	153280806	T	C
2	rs60280470	153280844	C	T
2	rs11694392	153280958	C	G
2	rs141259057	153281063	T	C
2	rs530432462	153281065	T	C
2	rs548256236	153281098	T	C
2	rs545234591	153281435	G	A
2	rs4664583	153281714	G	A
2	rs573158108	153281944	T	C
2	rs538948099	153281961	G	A
2	rs75239367	153282016	G	T
2	rs72863501	153282077	T	C
2	rs574877403	153282222	G	T
2	rs7586834	153282226	T	C
2	rs7600624	153282375	G	A
2	rs149035676	153282466	A	G
2	rs3811576	153282544	T	G
2	rs191931637	153282636	C	T
2	rs3811575	153282883	G	A
2	rs11901392	153282969	C	A
2	rs34006820	153283034	T	C
2	rs7607429	153283541	A	T
2	rs12999503	153283775	A	G
2	rs59483741	153283944	C	G
2	rs547899377	153284150	G	A
2	rs142897949	153284216	G	A
2	rs78394891	153285022	A	T
2	rs17399003	153285032	A	G
2	rs76395672	153285492	T	G
2	rs562649055	153285745	G	A
2	rs555199092	153285875	A	G
2	rs140731617	153286368	A	G
2	rs541339980	153286694	G	A
2	rs13388095	153286715	G	A
2	rs543949383	153286765	T	C
2	rs141407325	153287234	C	A
2	rs150832553	153287242	T	C
2	rs543778061	153287356	T	C
2	rs528502389	153287764	T	C
2	rs549209476	153287796	G	T
2	rs6434028	153287902	C	T
2	rs142935770	153288174	A	G
2	rs563536137	153288475	A	T
2	rs13034458	153288667	A	G
2	rs145256866	153288831	T	A
2	rs10179385	153288972	C	T
2	rs34416306	153289529	A	G
2	rs566442747	153289792	T	C
2	rs16831118	153290072	T	C
2	rs545301196	153290453	G	A
2	rs12693362	153290492	G	A
2	rs575122621	153290493	T	C
2	rs568523511	153290816	G	A
2	rs13428569	153291098	A	G
2	rs114987871	153291258	T	C
2	rs559872589	153291409	T	C
2	rs563136414	153291616	C	T
2	rs192373461	153291864	C	T
2	rs181022444	153291986	T	C
2	rs540315086	153292051	G	A
2	rs6727037	153292174	A	G
2	rs150569530	153292188	C	T
2	rs76179971	153292228	T	A
2	rs115054729	153292612	T	C
2	rs34027587	153292614	T	C
2	rs527985618	153292786	T	C
2	rs186857455	153293237	G	A
2	rs13427076	153293286	A	T
2	rs61549674	153293413	G	A
2	rs4664108	153294434	G	A
2	rs4664109	153294515	T	G
2	rs144026254	153294605	C	G
2	rs71417225	153294814	C	T
2	rs34968716	153294923	C	G
2	rs553229841	153294993	T	G
2	rs146203440	153295213	A	G
2	rs73002256	153295214	T	C
2	rs76206843	153295255	C	T
2	rs16831125	153295834	G	T
2	rs537329767	153295848	A	G
2	rs17399080	153296094	C	G
2	rs7582905	153296210	C	T
2	rs551092432	153296323	T	C
2	rs530461367	153296356	T	C
2	rs72864916	153296611	C	T
2	rs530521982	153296916	C	A
2	rs550131221	153296930	G	T
2	rs145868486	153297227	A	G
2	rs569347013	153297279	C	T
2	rs76157573	153297547	C	T
2	rs6737699	153297577	T	C
2	rs13390698	153297594	G	A
2	rs574960968	153297754	A	T
2	rs79404839	153297794	T	C
2	rs560701208	153297800	G	C
2	rs529742270	153297840	G	A
2	rs13003885	153297991	G	A
2	rs62180798	153298052	C	A
2	rs13026712	153298093	A	G
2	rs534159820	153298138	C	G
2	rs553885648	153298154	T	C
2	rs147689266	153298157	T	C
2	rs142464170	153298677	T	C
2	rs146355311	153298725	C	T
2	rs147887108	153298739	A	G
2	rs13033209	153298827	A	G
2	rs13011152	153299001	G	A
2	rs542383955	153299213	T	G
2	rs74819021	153299426	G	T
2	rs11684450	153299488	G	A
2	rs4664584	153299623	C	T
2	rs563377227	153299783	A	G
2	rs192396003	153299868	A	G
2	rs10179418	153299943	C	A
2	rs575983644	153300095	A	G
2	rs75294195	153300112	C	T
2	rs150895719	153300413	A	G
2	rs184640588	153301429	T	C
2	rs145530593	153301468	G	A
2	rs13011684	153301541	A	G
2	rs147731236	153301574	T	G
2	rs71417226	153301841	G	C
2	rs13386403	153301914	G	A
2	rs373092932	153302054	C	T
2	rs62180799	153302108	G	A
2	rs73002264	153302161	T	C
2	rs190225159	153302365	T	G
2	rs543727494	153302487	C	A
2	rs573819147	153302600	G	A
2	rs187257366	153302613	G	A
2	rs191621347	153302963	C	T
2	rs4664585	153303041	G	A
2	rs569280182	153303099	G	A
2	rs115714536	153303355	T	C
2	rs184485357	153303623	C	T
2	rs13404820	153303629	A	G
2	rs191680589	153304111	T	C
2	rs13009223	153304142	C	A
2	rs142567077	153304472	G	A
2	rs188899581	153304728	C	A
2	rs56117902	153304730	A	C
2	rs116366603	153304889	T	C
2	rs566441256	153304895	G	C
2	rs75963667	153304935	C	T
2	rs6747765	153304996	C	T
2	rs550781815	153305303	C	T
2	rs12989510	153305365	A	G
2	rs148166082	153305418	G	A
2	rs537944070	153305662	A	T
2	rs77006803	153305793	A	G
2	rs75027754	153305794	T	C
2	rs527805576	153306045	C	T
2	rs180815939	153306074	G	C
2	rs532253525	153306087	T	G
2	rs556541264	153306405	T	C
2	rs35455499	153306823	C	A
2	rs16831135	153306930	C	A
2	rs191834761	153306992	T	C
2	rs35191034	153307143	G	A
2	rs541118540	153307291	A	T
2	rs114982194	153307390	T	C
2	rs561853191	153307416	T	C
2	rs75736409	153307523	T	C
2	rs141230134	153307765	T	C
2	rs78827918	153307776	T	C
2	rs537579645	153307889	T	C
2	rs566042024	153308198	T	C
2	rs528819641	153308439	G	A
2	rs6713348	153308471	A	G
2	rs77679560	153308685	T	C
2	rs78011331	153309009	T	G
2	rs76968526	153309014	G	A
2	rs114875179	153309273	C	G
2	rs112819419	153309544	C	T
2	rs190333071	153309577	A	G
2	rs137862160	153309791	G	A
2	rs143419876	153309841	A	G
2	rs112168105	153309869	G	A
2	rs34520795	153310024	T	C
2	rs147317957	153310160	C	T
2	rs556733601	153310257	A	G
2	rs139363071	153310276	G	A
2	rs544952966	153310320	T	G
2	rs184740110	153310512	T	C
2	rs541694400	153310581	T	A
2	rs537340769	153310682	C	T
2	rs548607414	153310887	G	A
2	rs538384427	153310897	C	T
2	rs115774158	153311125	T	C
2	rs142850813	153311178	A	G
2	rs6751094	153311317	C	T
2	rs531559687	153311348	G	A
2	rs189722385	153311396	A	C
2	rs76253556	153311587	C	G
2	rs67374211	153311751	A	G
2	rs111959689	153312299	C	G
2	rs191927678	153312401	A	T
2	rs183248090	153312481	T	C
2	rs186446852	153312545	C	T
2	rs12989726	153312628	A	T
2	rs535042297	153312968	A	G
2	rs182442096	153313100	A	G
2	rs577043454	153313375	A	T
2	rs539124064	153313542	G	A
2	rs145802002	153313551	C	T
2	rs114765273	153313559	C	T
2	rs78889246	153313621	G	A
2	rs10193625	153314204	C	T
2	rs12468231	153314254	T	C
2	rs184706157	153314907	T	C
2	rs189492064	153314909	A	G
2	rs191226962	153314922	T	C
2	rs6748954	153314929	G	C
2	rs183716637	153315023	T	C
2	rs10432493	153315366	T	C
2	rs10432494	153315522	A	G
2	rs142197128	153315571	C	A
2	rs58121347	153315608	C	T
2	rs550489309	153315880	G	A
2	rs376531593	153315983	T	C
2	rs115563312	153316647	T	G
2	rs577803015	153316900	C	A
2	rs536860415	153316903	A	G
2	rs143816971	153316977	G	A
2	rs181991634	153317539	T	C
2	rs575159963	153317578	A	G
2	rs191068207	153317643	A	G
2	rs544991630	153317704	T	C
2	rs10204038	153317880	T	A
2	rs114759381	153317891	A	G
2	rs552555269	153317955	G	T
2	rs111782458	153318141	G	T
2	rs538223229	153318262	G	A
2	rs575986582	153318330	T	A
2	rs12623070	153318339	C	T
2	rs144581028	153318351	G	A
2	rs540827075	153318400	G	A
2	rs4664110	153318414	T	C
2	rs78938525	153318438	G	T
2	rs183009347	153318581	A	T
2	rs2078444	153318630	G	A
2	rs140955086	153318641	C	T
2	rs566528732	153318682	T	C
2	rs537851492	153318781	G	T
2	rs555257345	153318782	G	C
2	rs187450871	153318990	A	G
2	rs554060959	153319609	A	C
2	rs541806272	153319893	G	C
2	rs147626338	153319967	A	G
2	rs531459989	153320282	G	T
2	rs113696750	153320603	C	T
2	rs11902693	153320704	C	G
2	rs562716317	153320753	T	C
2	rs74964083	153321023	C	T
2	rs189138158	153321344	G	A
2	rs78036090	153321724	T	G
2	rs181063087	153322538	C	T
2	rs6759772	153322724	T	C
2	rs145103692	153322759	T	C
2	rs182602444	153322963	T	C
2	rs10166703	153323026	A	G
2	rs13424038	153323135	G	A
2	rs1878632	153323158	C	A
2	rs555529806	153323273	G	C
2	rs577336407	153323332	G	A
2	rs10208776	153323756	C	T
2	rs9288103	153323912	G	C
2	rs534478219	153323985	T	C
2	rs570990422	153324013	G	C
2	rs4664586	153324071	T	C
2	rs184614649	153324300	T	G
2	rs7559217	153324632	T	C
2	rs62180801	153324757	A	G
2	rs7587794	153324802	A	G
2	rs116568848	153324968	G	C
2	rs561196023	153325149	G	T
2	rs71417227	153325172	C	A
2	rs551783388	153325382	T	C
2	rs530592838	153325555	G	A
2	rs147374640	153325756	A	G
2	rs13014071	153326000	T	C
2	rs185527900	153326092	T	C
2	rs552229764	153326702	A	G
2	rs112214258	153326929	C	T
2	rs545778630	153327144	T	C
2	rs10169514	153327157	G	A
2	rs552191142	153327399	C	T
2	rs10180542	153327452	C	G
2	rs72864926	153327683	G	A
2	rs554820189	153327802	T	C
2	rs560427457	153327999	A	G
2	rs533359644	153328077	T	C
2	rs182669868	153328319	A	G
2	rs16831163	153328352	C	T
2	rs190082548	153328915	G	A
2	rs6742066	153329163	G	A
2	rs12989840	153329601	A	G
2	rs181009234	153330035	T	G
2	rs34504342	153330081	C	G
2	rs549165745	153330382	T	C
2	rs13023943	153330384	C	T
2	rs12991474	153330434	C	G
2	rs12993239	153330499	G	C
2	rs55915972	153330638	A	G
2	rs6731516	153330805	C	T
2	rs6731738	153330971	G	T
2	rs12104452	153331132	G	A
2	rs34722196	153331258	G	A
2	rs539097667	153331389	A	G
2	rs4664587	153331400	C	T
2	rs73968029	153331545	A	C
2	rs12614608	153331546	A	G
2	rs16831169	153331699	G	A
2	rs6434046	153331889	T	C
2	rs571338723	153331969	A	G
2	rs6745613	153332064	A	G
2	rs59965317	153332134	T	G
2	rs2346204	153332159	A	C
2	rs187089661	153332383	T	C
2	rs145771115	153332756	T	C
2	rs6739525	153332898	A	T
2	rs192904122	153332956	T	A
2	rs147043806	153332992	G	C
2	rs34332337	153333256	C	T
2	rs35199259	153333339	T	C
2	rs16831171	153333501	T	A
2	rs16831174	153333513	A	G
2	rs138925415	153333555	C	T
2	rs143608561	153333736	G	A
2	rs76763786	153333783	T	G
2	rs189255363	153333917	G	A
2	rs4613221	153334141	A	G
2	rs4471845	153334144	T	G
2	rs139883703	153334305	C	T
2	rs34300140	153334421	A	G
2	rs6744391	153334614	C	T
2	rs141505182	153334804	T	G
2	rs7580023	153334971	G	C
2	rs139752413	153334985	T	C
2	rs114362500	153335223	G	A
2	rs537702129	153335518	G	A
2	rs13021931	153335615	T	A
2	rs13027160	153335629	G	T
2	rs13027356	153335698	G	T
2	rs73016010	153336115	T	C
2	rs142423782	153336501	T	C
2	rs151268765	153336538	G	A
2	rs12616906	153336661	C	A
2	rs181991996	153336683	C	A
2	rs549971113	153336687	G	A
2	rs190808290	153336772	G	A
2	rs183065890	153336906	C	A
2	rs188150529	153336935	C	G
2	rs11892859	153337038	G	A
2	rs544021912	153337209	C	A
2	rs529446327	153337415	G	A
2	rs547348795	153337744	T	C
2	rs556366188	153337864	T	C
2	rs569648793	153337866	A	T
2	rs138095924	153338241	G	A
2	rs13011850	153338266	G	C
2	rs7425826	153338538	G	A
2	rs141679186	153339045	A	G
2	rs139066703	153339162	G	A
2	rs573417697	153339239	A	G
2	rs565236608	153339275	G	T
2	rs10194603	153339304	C	T
2	rs79198497	153339354	T	A
2	rs76521038	153339455	T	C
2	rs568900483	153339480	C	A
2	rs184850089	153339579	G	A
2	rs2068886	153339823	C	T
2	rs2881338	153339919	G	A
2	rs189732205	153340062	C	G
2	rs559072258	153340130	C	G
2	rs551419675	153340208	A	G
2	rs4143274	153340213	T	C
2	rs530512372	153340255	A	G
2	rs2881339	153340721	C	T
2	rs2346209	153340734	G	A
2	rs10191361	153340848	A	G
2	rs35472114	153341606	C	T
2	rs189142227	153341672	T	C
2	rs564884072	153341724	C	T
2	rs544292750	153341733	G	A
2	rs140905941	153341734	T	C
2	rs546654496	153341791	T	G
2	rs181028483	153341940	G	A
2	rs560950845	153342079	C	T
2	rs540218547	153342279	A	G
2	rs10195380	153342552	C	G
2	rs34417831	153342558	A	G
2	rs553847638	153342909	G	T
2	rs143907495	153342942	C	T
2	rs562825064	153343089	A	C
2	rs141554459	153343369	T	C
2	rs554910113	153343523	T	G
2	rs7592283	153344389	C	T
2	rs535110178	153344545	T	C
2	rs529281697	153344957	G	A
2	rs114223589	153345132	G	A
2	rs569448715	153345260	G	A
2	rs79742134	153345413	T	C
2	rs535280333	153345414	G	T
2	rs190468154	153345569	T	C
2	rs187282760	153345834	C	T
2	rs568745865	153346069	G	A
2	rs537633050	153346218	G	A
2	rs186639010	153346675	A	G
2	rs3811574	153346845	T	G
2	rs553416988	153346964	T	C
2	rs573300353	153347078	G	A
2	rs532785957	153347376	A	G
2	rs72864935	153347526	T	C
2	rs187311475	153347557	A	G
2	rs192085519	153347783	G	A
2	rs7606592	153347813	A	T
2	rs7590207	153347871	T	C
2	rs78926321	153347966	G	A
2	rs539240536	153348332	A	G
2	rs13427990	153348335	C	T
2	rs554589021	153348358	A	G
2	rs181004636	153348523	G	A
2	rs142303340	153348583	A	G
2	rs12693378	153348605	A	G
2	rs185406771	153348962	A	C
2	rs6434059	153349165	C	T
2	rs6434060	153349236	A	C
2	rs6434061	153349283	A	G
2	rs6434062	153349338	C	A
2	rs181933177	153349444	C	T
2	rs13033468	153349451	A	T
2	rs186581423	153349465	T	C
2	rs146750674	153349612	A	G
2	rs16831229	153349692	G	A
2	rs553680162	153349943	A	G
2	rs144092182	153350002	G	T
2	rs527295900	153350229	G	A
2	rs527739650	153350324	C	T
2	rs549054324	153350326	C	T
2	rs550236542	153350911	T	G
2	rs184674597	153351254	T	A
2	rs2881336	153351548	T	C
2	rs529456910	153351604	T	A
2	rs10931146	153351710	C	G
2	rs188224285	153351794	C	A
2	rs12617686	153351829	T	C
2	rs569687727	153351986	G	A
2	rs184908455	153351993	A	G
2	rs144725257	153352113	T	C
2	rs148541912	153352329	T	C
2	rs146074811	153352530	C	A
2	rs577402672	153352536	A	G
2	rs559050635	153352812	T	A
2	rs6710651	153353083	C	G
2	rs572069542	153353441	G	T
2	rs560807684	153353483	A	G
2	rs147551011	153353565	A	G
2	rs74496702	153353591	G	A
2	rs191518196	153353716	A	C
2	rs182986846	153353742	G	A
2	rs568886358	153354451	A	C
2	rs192814120	153354521	T	G
2	rs74421089	153354583	C	G
2	rs184700404	153354624	A	G
2	rs74551640	153354766	G	A
2	rs12987348	153354784	C	T
2	rs77669423	153354944	A	T
2	rs10173398	153354994	A	G
2	rs79199131	153355091	C	T
2	rs375886935	153355104	T	C
2	rs548611289	153355105	T	G
2	rs138210400	153355275	C	G
2	rs78307318	153355302	A	G
2	rs554505637	153355373	C	T
2	rs181640541	153355448	C	T
2	rs540499516	153355457	A	T
2	rs10173899	153355512	G	A
2	rs542624956	153355617	C	T
2	rs79407846	153355619	A	C
2	rs142825640	153355803	C	T
2	rs78112876	153355880	C	T
2	rs189130360	153355885	G	C
2	rs140010145	153356107	T	A
2	rs560398181	153356397	C	T
2	rs528006033	153356560	C	G
2	rs532405502	153356675	C	T
2	rs78821581	153356782	G	C
2	rs186448011	153356862	G	A
2	rs189155653	153356880	A	G
2	rs150782261	153357036	T	C
2	rs4664111	153357076	A	G
2	rs181031131	153357086	A	G
2	rs6714213	153357383	A	C
2	rs6434068	153357541	G	C
2	rs74345407	153357742	A	G
2	rs4664588	153357744	T	A
2	rs147594214	153357820	G	C
2	rs542117483	153357850	G	A
2	rs2346205	153358005	G	T
2	rs547073675	153358031	G	A
2	rs563878840	153358054	C	T
2	rs576563201	153358117	A	G
2	rs571445138	153358203	A	G
2	rs11892232	153358329	A	G
2	rs76175229	153358648	A	G
2	rs77037899	153358736	T	C
2	rs563940723	153358774	A	G
2	rs182585508	153358856	G	A
2	rs112358541	153359028	C	A
2	rs551960095	153359029	C	T
2	rs549944056	153359061	C	T
2	rs4664589	153359070	A	G
2	rs4664590	153359148	T	C
2	rs536689711	153359156	A	G
2	rs555239309	153359196	A	G
2	rs34457645	153359206	G	A
2	rs11904617	153359258	C	T
2	rs11893683	153359260	T	G
2	rs62180804	153359512	G	T
2	rs75443502	153359619	T	C
2	rs141362614	153359630	T	G
2	rs115312083	153359644	G	A
2	rs79422831	153359987	T	G
2	rs182955407	153360112	C	T
2	rs141402087	153360120	C	T
2	rs74565046	153360129	A	G
2	rs72621656	153360394	G	T
2	rs113964034	153360559	A	G
2	rs114502964	153360798	T	C
2	rs12987041	153360865	T	A
2	rs111841519	153360941	T	C
2	rs185496972	153361020	C	A
2	rs112591306	153361042	G	A
2	rs12992900	153361084	C	T
2	rs75770260	153361176	T	C
2	rs144612514	153361181	C	T
2	rs55692468	153361375	T	G
2	rs139633656	153361499	C	A
2	rs55882252	153361700	T	C
2	rs12999189	153361746	A	T
2	rs13018434	153361900	A	C
2	rs6725661	153362065	G	A
2	rs185950525	153362122	T	G
2	rs36108117	153362621	C	G
2	rs4664112	153362927	C	T
2	rs2346206	153362979	G	A
2	rs147161960	153363068	T	G
2	rs4146259	153363414	A	G
2	rs142056878	153363436	T	C
2	rs80310701	153363704	G	C
2	rs185171706	153363718	T	C
2	rs536096568	153363935	A	T
2	rs555891775	153364008	C	T
2	rs1579050	153364527	A	G
2	rs566291002	153364916	T	G
2	rs558261777	153365047	T	G
2	rs138863863	153365257	A	G
2	rs564246775	153365335	A	C
2	rs75515530	153365488	C	A
2	rs528720065	153365601	A	T
2	rs537152092	153365653	T	C
2	rs181008332	153365827	T	A
2	rs16831246	153366129	G	A
2	rs188645971	153366370	G	T
2	rs16831247	153366647	A	G
2	rs550684741	153366731	C	A
2	rs12471183	153366827	T	C
2	rs534622045	153366915	T	A
2	rs12105467	153367117	A	G
2	rs191613642	153367272	T	C
2	rs72864970	153367341	T	G
2	rs115488382	153367433	A	G
2	rs7594969	153367447	G	T
2	rs7582984	153367453	A	G
2	rs6736639	153367861	G	A
2	rs7586195	153367873	A	T
2	rs71417228	153367898	C	T
2	rs6737006	153368175	T	A
2	rs186877758	153368226	A	G
2	rs183046496	153368600	G	A
2	rs6434078	153368897	T	C
2	rs529952213	153368964	A	G
2	rs7590079	153369079	G	A
2	rs146629825	153369479	A	G
2	rs7593411	153369500	T	G
2	rs568496160	153369848	A	G
2	rs114129423	153369891	T	C
2	rs10931150	153369892	A	G
2	rs71417229	153369926	A	C
2	rs112517862	153370168	C	T
2	rs532371325	153370573	G	A
2	rs568773282	153370949	C	T
2	rs79400510	153371021	T	C
2	rs143690461	153371024	A	G
2	rs4664113	153371042	T	C
2	rs10168692	153371191	G	C
2	rs115280681	153371194	G	T
2	rs10168793	153371282	G	C
2	rs555911900	153371331	C	T
2	rs575860339	153371352	A	G
2	rs72864990	153371385	A	G
2	rs12612608	153371471	A	C
2	rs16831261	153371681	T	C
2	rs16831263	153371873	G	T
2	rs145951011	153372447	A	G
2	rs572173016	153372569	A	G
2	rs16831265	153373160	T	G
2	rs6434081	153373267	G	A
2	rs6434082	153373436	C	G
2	rs6749146	153373467	A	G
2	rs543291599	153373526	A	G
2	rs545227048	153373679	A	T
2	rs192508078	153373816	A	G
2	rs7591606	153373875	T	C
2	rs7575177	153373895	T	C
2	rs17399537	153374122	A	C
2	rs76993465	153374342	A	G
2	rs192956925	153374479	A	G
2	rs9967814	153374713	T	A
2	rs538000708	153375056	T	C
2	rs116476465	153375118	A	G
2	rs10182254	153375386	C	T
2	rs9967819	153375421	G	A
2	rs569167366	153375476	A	G
2	rs181025313	153375565	T	A
2	rs186433497	153375579	A	G
2	rs73002191	153375636	A	G
2	rs551256028	153375787	G	A
2	rs191057850	153375909	T	C
2	rs182573505	153376001	A	G
2	rs13404703	153376205	C	T
2	rs75716586	153376298	G	A
2	rs554893598	153376409	G	A
2	rs190506128	153376482	A	T
2	rs4664591	153376595	T	A
2	rs532049161	153376752	C	T
2	rs556487749	153376795	G	A
2	rs562128931	153376796	C	G
2	rs548598005	153376843	T	C
2	rs192663606	153376845	T	C
2	rs187929407	153376903	A	G
2	rs10188611	153376999	C	T
2	rs56281840	153377042	A	G
2	rs189065424	153377220	C	T
2	rs73002194	153377803	T	G
2	rs11686482	153377839	C	G
2	rs553691773	153377905	C	G
2	rs13427485	153377986	T	C
2	rs13427489	153377999	T	C
2	rs35685365	153378031	T	A
2	rs550360898	153378285	T	C
2	rs563749669	153378286	A	G
2	rs538029579	153378333	G	A
2	rs534742882	153378416	C	T
2	rs4664114	153378459	T	C
2	rs138926754	153378462	C	T
2	rs4664592	153378574	A	G
2	rs4664593	153378652	G	A
2	rs144693720	153378765	G	T
2	rs12619679	153379006	T	C
2	rs147907646	153379051	T	C
2	rs12613219	153379104	G	A
2	rs12619706	153379148	C	A
2	rs6760321	153379368	G	A
2	rs16831279	153379387	C	T
2	rs6706231	153379586	C	T
2	rs542814162	153379698	G	A
2	rs9753431	153379709	A	T
2	rs145376143	153380049	C	A
2	rs74866949	153380071	T	C
2	rs7421149	153380304	G	C
2	rs184092077	153380308	A	G
2	rs13009580	153380505	T	C
2	rs550311838	153380598	A	C
2	rs10497102	153380844	G	A
2	rs150378194	153380854	G	A
2	rs7581544	153380946	C	T
2	rs114427331	153381036	G	C
2	rs561142991	153381340	G	T
2	rs7595822	153381503	A	G
2	rs56280870	153381712	C	A
2	rs11904088	153381728	A	G
2	rs4664594	153381798	C	T
2	rs537964859	153381878	A	G
2	rs540671838	153381959	T	C
2	rs12622731	153383345	A	T
2	rs2678294	153383639	C	T
2	rs559728143	153383838	C	T
2	rs10209069	153384255	C	T
2	rs73004307	153384499	C	T
2	rs76419482	153384781	T	C
2	rs13031546	153384855	C	A
2	rs62180830	153385021	T	C
2	rs570996120	153385047	C	T
2	rs140030943	153385350	A	G
2	rs17399648	153385865	A	G
2	rs149981525	153385895	G	A
2	rs142658720	153386215	G	C
2	rs62180831	153386258	C	T
2	rs144808318	153386377	G	C
2	rs116841506	153386591	C	T
2	rs529903993	153386613	A	G
2	rs193199168	153386699	T	A
2	rs62180832	153386761	C	T
2	rs9288108	153386833	A	C
2	rs140309972	153386846	A	G
2	rs185511595	153387260	C	A
2	rs10180234	153387379	G	A
2	rs189188773	153387472	C	A
2	rs2577187	153387581	C	A
2	rs2678296	153387602	A	G
2	rs10207275	153387764	C	G
2	rs6720532	153387852	T	C
2	rs545034550	153387893	T	G
2	rs6760139	153388019	C	G
2	rs10931154	153388043	T	C
2	rs559842445	153388057	T	C
2	rs35552611	153388182	A	G
2	rs6717982	153388190	A	G
2	rs188192826	153388368	T	G
2	rs17327752	153388487	A	G
2	rs185075432	153388557	G	A
2	rs11678890	153388673	G	A
2	rs75795961	153388742	A	G
2	rs79368258	153388743	C	T
2	rs2346181	153388779	A	G
2	rs558961689	153388901	A	G
2	rs141867044	153388924	G	A
2	rs2346182	153388948	G	T
2	rs189954959	153389069	T	C
2	rs10211164	153389293	C	T
2	rs181977810	153389706	G	C
2	rs2346183	153389732	G	A
2	rs189848536	153389798	G	A
2	rs2577185	153389851	T	G
2	rs74483727	153390077	G	T
2	rs534224532	153390389	T	A
2	rs35035832	153390448	T	C
2	rs536684041	153390519	G	A
2	rs114853332	153390824	T	C
2	rs16831307	153390922	G	A
2	rs61101883	153391046	A	G
2	rs117173879	153391062	A	T
2	rs188419470	153391132	G	C
2	rs13002771	153391282	G	A
2	rs187449584	153391501	C	A
2	rs12474927	153391582	G	A
2	rs60309166	153391701	G	A
2	rs55914172	153392034	G	A
2	rs139341252	153392399	G	A
2	rs114256651	153392410	T	C
2	rs542505768	153392438	A	G
2	rs549931780	153392586	A	G
2	rs2577184	153392680	T	C
2	rs2678298	153392708	A	G
2	rs7579511	153393015	A	G
2	rs185133797	153393671	C	G
2	rs148751115	153393711	T	C
2	rs2577182	153393747	T	C
2	rs189097723	153393750	G	C
2	rs2577181	153393766	C	G
2	rs2577180	153393947	C	T
2	rs573064980	153393972	A	G
2	rs141413195	153393985	T	C
2	rs558478509	153394206	A	G
2	rs79478580	153394341	G	A
2	rs557111729	153394342	G	A
2	rs893331	153394396	T	C
2	rs573142117	153394431	G	T
2	rs2678299	153394528	A	G
2	rs113769027	153394797	G	T
2	rs112995392	153394798	G	T
2	rs558656543	153395136	C	A
2	rs6709843	153395144	T	C
2	rs538240458	153395598	T	C
2	rs6713711	153395911	G	C
2	rs561280699	153396057	T	G
2	rs557025560	153396127	T	C
2	rs572903136	153396351	A	G
2	rs144947163	153396363	G	A
2	rs2577179	153396412	A	G
2	rs560519459	153396464	T	C
2	rs532637399	153396609	A	T
2	rs569402779	153396689	C	T
2	rs531814659	153396694	C	T
2	rs35524987	153397558	T	C
2	rs62181860	153397623	T	C
2	rs6739300	153397674	C	T
2	rs144317770	153397704	C	T
2	rs532818836	153397722	C	G
2	rs6721601	153397733	T	C
2	rs34686383	153397790	C	T
2	rs189071471	153397892	T	C
2	rs6739557	153397942	C	T
2	rs116542203	153397968	A	G
2	rs558346420	153398196	G	A
2	rs568669305	153398247	G	A
2	rs77427289	153398387	A	T
2	rs10172230	153398476	C	A
2	rs577485682	153398488	C	T
2	rs184862071	153398540	T	C
2	rs77136812	153398709	C	T
2	rs562073147	153398713	G	A
2	rs12467702	153398723	G	T
2	rs533853446	153399034	T	G
2	rs372558000	153399238	C	T
2	rs12614414	153399497	C	A
2	rs2678301	153399594	G	A
2	rs10165830	153399629	T	C
2	rs533657096	153399776	G	C
2	rs114965097	153400084	C	T
2	rs2678302	153400193	C	T
2	rs542064022	153400205	G	A
2	rs62181861	153400276	C	A
2	rs547258248	153400302	A	G
2	rs2577178	153400324	A	G
2	rs115008183	153400372	A	G
2	rs2577177	153400497	T	A
2	rs533969940	153400521	G	C
2	rs62181862	153400547	G	A
2	rs562052270	153400847	G	A
2	rs190432464	153400867	C	A
2	rs182976348	153401080	T	C
2	rs72868221	153401091	A	G
2	rs534973365	153401308	A	G
2	rs35532975	153401332	C	G
2	rs17327849	153401365	C	T
2	rs540925661	153401464	G	A
2	rs55803108	153401506	A	G
2	rs114537201	153401683	G	A
2	rs562885985	153402264	A	T
2	rs62181863	153402506	A	G
2	rs190978535	153402526	T	C
2	rs17327856	153402571	C	T
2	rs1529998	153402620	T	C
2	rs544628907	153402855	T	G
2	rs2577176	153402873	A	G
2	rs2577175	153402917	T	C
2	rs116235104	153403228	T	C
2	rs1545134	153403242	T	C
2	rs544661404	153403506	G	A
2	rs558131841	153403529	A	G
2	rs2678303	153403533	C	T
2	rs2678304	153403545	C	T
2	rs57223657	153403659	T	G
2	rs2678305	153403715	C	T
2	rs562961693	153403759	G	T
2	rs76762063	153403933	C	T
2	rs566280591	153404012	A	G
2	rs934751	153404182	A	C
2	rs72868235	153404283	T	G
2	rs934750	153404391	T	C
2	rs192077915	153404478	A	G
2	rs115627713	153404734	T	C
2	rs2459776	153404900	T	A
2	rs188441917	153404945	T	C
2	rs12468606	153404991	C	T
2	rs185740778	153405106	T	C
2	rs548308322	153405363	T	G
2	rs189416564	153405580	G	C
2	rs1155779	153405594	G	A
2	rs12468789	153405684	G	A
2	rs1155778	153405829	G	A
2	rs114325697	153405867	A	G
2	rs113907216	153405878	C	G
2	rs113886951	153406151	C	A
2	rs116727388	153406206	T	A
2	rs188428538	153406209	A	G
2	rs10497103	153406363	A	G
2	rs532988999	153406788	A	G
2	rs529621555	153407102	C	T
2	rs72868244	153407112	T	C
2	rs4664115	153407224	C	G
2	rs2346184	153407553	T	C
2	rs4664595	153407554	G	A
2	rs554152864	153407694	A	G
2	rs2083098	153407808	T	C
2	rs2083099	153407834	A	G
2	rs554963157	153408000	A	G
2	rs10497104	153408076	G	A
2	rs543932329	153408077	C	T
2	rs1370500	153408203	C	T
2	rs1370501	153408320	G	A
2	rs56094404	153408773	G	T
2	rs551134575	153408782	A	G
2	rs530177616	153408856	A	G
2	rs73968065	153408864	C	T
2	rs539033196	153408910	T	C
2	rs551740984	153409001	C	G
2	rs557084273	153409064	A	T
2	rs7607747	153409186	G	A
2	rs552645019	153409197	T	G
2	rs10497105	153409344	G	A
2	rs6760242	153409440	A	G
2	rs142076447	153409469	T	C
2	rs77908057	153409486	T	A
2	rs6705986	153409728	A	G
2	rs10497106	153409828	G	A
2	rs538271490	153409896	A	T
2	rs1370502	153409930	T	C
2	rs1370503	153410013	C	T
2	rs560590358	153410375	G	A
2	rs183502891	153410537	T	A
2	rs188185176	153410552	T	C
2	rs146593608	153410674	T	C
2	rs141362707	153410713	A	G
2	rs115783571	153410743	T	A
2	rs181028060	153410780	A	G
2	rs2346185	153410804	C	T
2	rs6434097	153411239	T	C
2	rs80007503	153411281	T	A
2	rs6746777	153411418	A	G
2	rs568843332	153411573	T	G
2	rs2346186	153411601	A	G
2	rs546062433	153411769	T	C
2	rs185155285	153412725	C	T
2	rs540043577	153412925	G	A
2	rs2028168	153413097	A	G
2	rs189862613	153413149	C	T
2	rs541655740	153413442	T	C
2	rs73968071	153413766	G	A
2	rs536040976	153413848	T	C
2	rs557696350	153413959	A	G
2	rs527344725	153414057	A	G
2	rs144422110	153414191	G	T
2	rs1370504	153414409	G	C
2	rs183314707	153414616	G	A
2	rs563850625	153414782	A	G
2	rs10193104	153414944	A	G
2	rs11692343	153415114	C	G
2	rs188712678	153415135	G	A
2	rs6705427	153415170	A	C
2	rs6434098	153415376	T	G
2	rs6434099	153415588	T	C
2	rs7599894	153415664	T	C
2	rs16831371	153415684	G	C
2	rs7600114	153415895	T	C
2	rs184835007	153415903	G	T
2	rs12052809	153416006	T	C
2	rs73968079	153416226	A	G
2	rs144763961	153416320	G	T
2	rs561393007	153416617	T	C
2	rs17399913	153417219	C	T
2	rs75451378	153417281	G	A
2	rs6713836	153417325	A	G
2	rs1837105	153418270	C	T
2	rs546452635	153418415	G	C
2	rs114358756	153418864	A	C
2	rs552027985	153419264	A	G
2	rs73968083	153419379	A	G
2	rs570995024	153419442	C	T
2	rs183299386	153419518	A	T
2	rs79032836	153419585	A	C
2	rs58025578	153419730	C	T
2	rs562585398	153419822	G	A
2	rs73969122	153420226	T	C
2	rs535003532	153420373	T	C
2	rs11891914	153420598	T	C
2	rs527315035	153420622	T	C
2	rs533636956	153420697	T	A
2	rs4328591	153421027	C	G
2	rs182463753	153421132	G	A
2	rs572074662	153421322	A	C
2	rs11892322	153421571	T	C
2	rs73969123	153421584	G	A
2	rs145617895	153421654	C	T
2	rs112506049	153421659	G	A
2	rs6724909	153421718	A	G
2	rs11899045	153421847	G	A
2	rs566669962	153421880	A	C
2	rs559940985	153422011	G	A
2	rs77936147	153422159	T	C
2	rs1437681	153422356	C	T
2	rs536665036	153422495	G	A
2	rs55985126	153422615	C	T
2	rs12471988	153422674	T	C
2	rs77415697	153422805	T	C
2	rs12476261	153423120	C	A
2	rs11901762	153423241	C	T
2	rs10931163	153423257	C	T
2	rs139212276	153423283	G	A
2	rs143251183	153423300	A	G
2	rs60578674	153423397	T	G
2	rs57196961	153423569	A	G
2	rs182446223	153423728	C	T
2	rs373031604	153423898	T	C
2	rs140025169	153424056	T	C
2	rs113166685	153424318	T	A
2	rs7574348	153424385	T	G
2	rs546673678	153424714	T	C
2	rs574881207	153424994	T	C
2	rs75545508	153425032	A	G
2	rs529889817	153425130	G	A
2	rs548888945	153425502	G	A
2	rs568593308	153425513	T	A
2	rs115724677	153425609	G	C
2	rs185621524	153425768	A	G
2	rs560008980	153426027	C	A
2	rs547929399	153426258	C	T
2	rs150466167	153426476	C	G
2	rs35251317	153426578	T	C
2	rs562253531	153427172	A	G
2	rs138793784	153427295	C	T
2	rs141986025	153427351	G	T
2	rs187446560	153427476	A	C
2	rs576162869	153427697	C	T
2	rs187279171	153427856	G	A
2	rs13006671	153427885	T	C
2	rs142225662	153428213	A	G
2	rs556347032	153428295	T	A
2	rs139158973	153428367	C	T
2	rs555153718	153428383	A	G
2	rs12693404	153428494	T	C
2	rs184395483	153428511	T	C
2	rs543614185	153428512	G	C
2	rs74409140	153428557	G	C
2	rs147598197	153428650	A	C
2	rs75004684	153428985	C	T
2	rs78738108	153429146	A	T
2	rs1437680	153429216	T	C
2	rs534461312	153429714	A	G
2	rs183908232	153429884	A	G
2	rs12989943	153429985	C	G
2	rs549257987	153430108	G	A
2	rs116481125	153430355	T	C
2	rs553613296	153430427	A	G
2	rs191888017	153430453	T	C
2	rs12693405	153430606	G	A
2	rs369524179	153430734	A	G
2	rs74597746	153430786	T	C
2	rs4664116	153430993	T	G
2	rs148451777	153432018	C	T
2	rs73969130	153432045	A	G
2	rs144313489	153432173	G	A
2	rs560232259	153432230	T	G
2	rs16831391	153432376	G	A
2	rs17328078	153432490	T	C
2	rs560269925	153432674	C	A
2	rs576938699	153432677	T	G
2	rs569757425	153432771	T	G
2	rs60447103	153433112	T	C
2	rs10206228	153433528	C	T
2	rs140567509	153433636	T	C
2	rs13028185	153433673	A	G
2	rs542535509	153433786	T	C
2	rs114438336	153433802	T	G
2	rs549997628	153434059	A	G
2	rs55762721	153434458	T	C
2	rs80123154	153434471	A	G
2	rs11892925	153434576	A	G
2	rs193124561	153434587	T	G
2	rs59103281	153434689	G	T
2	rs57173254	153434711	T	C
2	rs77153620	153434778	A	G
2	rs16831392	153434952	G	T
2	rs12693406	153434973	G	A
2	rs181041002	153435010	G	C
2	rs539228028	153435052	A	C
2	rs10497107	153435067	A	G
2	rs79964716	153435089	A	G
2	rs73969132	153435135	G	T
2	rs189948612	153435243	G	A
2	rs12693407	153435288	G	A
2	rs16831399	153435434	T	C
2	rs80057561	153435499	A	G
2	rs12618643	153435764	C	G
2	rs7608137	153435907	G	A
2	rs140511987	153435977	T	C
2	rs61698095	153436011	A	G
2	rs7608463	153436172	G	A
2	rs190497369	153436293	A	G
2	rs7608585	153436318	G	A
2	rs11892222	153436469	A	T
2	rs181946443	153436530	A	G
2	rs140030013	153436558	G	T
2	rs11675841	153436570	T	C
2	rs77118282	153436579	A	G
2	rs11687886	153436939	G	A
2	rs551016124	153436952	G	A
2	rs16831410	153437000	G	A
2	rs567068773	153437147	A	G
2	rs16831413	153437153	C	G
2	rs140672294	153437860	T	G
2	rs2881328	153437893	G	A
2	rs56220401	153437901	A	T
2	rs188448899	153438111	T	C
2	rs535360525	153438153	G	C
2	rs572725749	153438160	C	A
2	rs560737884	153438304	T	A
2	rs192342721	153438320	T	G
2	rs557015205	153438432	T	C
2	rs10497108	153438438	C	G
2	rs10497109	153438591	C	G
2	rs16823807	153438660	G	C
2	rs191448321	153438773	T	C
2	rs77630649	153438861	T	A
2	rs16823809	153439057	G	C
2	rs116358356	153439075	G	A
2	rs58383962	153439145	T	C
2	rs563852869	153439279	G	A
2	rs10497111	153439418	A	G
2	rs77314130	153439528	G	A
2	rs74494197	153439560	C	T
2	rs113309198	153439588	G	A
2	rs16823813	153439698	T	C
2	rs72869548	153440060	C	T
2	rs576785231	153440119	T	A
2	rs375162161	153440274	A	T
2	rs185119641	153440511	T	C
2	rs3811573	153440714	T	G
2	rs56246057	153441024	G	A
2	rs73969198	153441330	T	A
2	rs3811572	153441336	C	T
2	rs543893275	153441358	G	A
2	rs28563161	153441639	C	A
2	rs564139122	153441954	C	T
2	rs115853031	153441995	C	A
2	rs61740773	153442023	T	C
2	rs79876110	153442248	A	G
2	rs541300093	153442286	T	C
2	rs181909792	153442357	A	T
2	rs549633006	153442494	A	G
2	rs569366001	153442662	C	T
2	rs566458906	153442787	T	C
2	rs571760991	153442836	G	A
2	rs557491862	153443020	T	C
2	rs573261327	153443149	G	C
2	rs77261514	153443167	T	C
2	rs529000490	153443190	G	T
2	rs149798532	153443291	T	G
2	rs76310891	153443369	G	A
2	rs7573833	153443752	T	C
2	rs10439306	153443889	C	G
2	rs575845155	153443901	A	G
2	rs73008196	153444213	A	G
2	rs544757721	153444256	A	G
2	rs6751924	153444404	G	C
2	rs1437679	153444836	A	C
2	rs182667157	153444936	T	C
2	rs187621827	153444996	C	T
2	rs67519408	153445089	C	T
2	rs72869570	153445148	A	G
2	rs560771150	153445225	C	A
2	rs184960075	153445258	A	G
2	rs751392	153445308	T	C
2	rs734541	153445309	A	G
2	rs536166946	153445425	C	T
2	rs79091472	153445579	T	C
2	rs554635283	153445637	A	G
2	rs79992990	153445765	A	G
2	rs202200502	153445853	C	A
2	rs111959109	153445907	A	G
2	rs546879121	153446073	C	T
2	rs7607506	153446104	G	A
2	rs7581918	153446213	C	G
2	rs72869577	153446312	A	G
2	rs141397174	153446351	C	T
2	rs557952305	153446385	A	G
2	rs150377173	153446424	T	C
2	rs114362244	153446535	G	A
2	rs78534454	153446766	A	G
2	rs13033172	153446870	G	A
2	rs141519424	153446970	G	A
2	rs567144317	153447082	T	C
2	rs57161775	153447538	T	G
2	rs150697680	153447609	T	C
2	rs185954378	153447647	T	C
2	rs552520658	153447745	A	G
2	rs62179588	153447772	C	T
2	rs111458204	153447802	T	C
2	rs190729879	153447942	T	C
2	rs13426403	153447943	C	T
2	rs147483070	153447995	T	C
2	rs13423731	153448001	G	A
2	rs563663935	153448209	G	A
2	rs6710689	153448246	A	G
2	rs143896863	153448279	G	C
2	rs578113687	153448574	A	G
2	rs183193818	153448699	C	T
2	rs541261079	153448708	A	G
2	rs116238132	153448963	A	G
2	rs560388549	153449019	A	G
2	rs528831963	153449051	G	A
2	rs77042885	153449208	T	C
2	rs551994154	153449212	C	A
2	rs553084689	153449536	G	C
2	rs7596254	153449743	C	T
2	rs543137644	153449871	G	A
2	rs189420902	153450164	C	T
2	rs72869584	153450284	A	G
2	rs11682487	153450936	C	T
2	rs557641134	153450996	A	G
2	rs147499134	153451023	A	G
2	rs534151465	153451057	T	C
2	rs556763923	153451122	A	G
2	rs78683497	153451306	A	G
2	rs72869585	153451422	T	C
2	rs6731407	153451494	C	T
2	rs6748966	153451715	A	G
2	rs143898966	153451767	C	T
2	rs116035118	153451823	A	G
2	rs532495714	153452248	T	C
2	rs75529203	153452260	G	A
2	rs60857913	153452352	A	C
2	rs186840219	153452564	G	C
2	rs548332772	153452818	A	C
2	rs113997917	153453108	A	T
2	rs4664597	153453241	G	A
2	rs56221232	153453410	T	C
2	rs556328191	153453428	G	A
2	rs527657134	153453694	C	A
2	rs144034948	153453798	G	A
2	rs532440725	153453912	G	T
2	rs150099204	153454125	G	A
2	rs576197307	153454131	T	C
2	rs79706230	153454166	T	C
2	rs16831418	153454707	T	G
2	rs147271372	153455000	A	C
2	rs60131947	153455160	T	C
2	rs16831421	153455230	C	T
2	rs150811752	153455428	T	C
2	rs114026460	153455734	A	G
2	rs188165053	153456023	A	G
2	rs557353611	153456321	T	G
2	rs190177840	153456450	A	T
2	rs564862079	153456512	G	A
2	rs16831422	153456598	T	G
2	rs75851760	153456609	T	C
2	rs77928678	153456622	G	A
2	rs559753474	153456682	G	A
2	rs6725060	153456699	A	G
2	rs17328224	153456903	C	G
2	rs543528718	153457219	G	A
2	rs542296642	153457277	C	T
2	rs118150583	153457330	A	G
2	rs146679659	153457528	C	T
2	rs571111215	153457795	G	T
2	rs536322585	153457902	C	T
2	rs553036551	153457904	T	C
2	rs13023928	153458043	C	G
2	rs72869596	153458114	A	G
2	rs6716773	153458207	A	G
2	rs6729957	153458315	G	C
2	rs536749579	153458423	G	A
2	rs560170341	153458436	A	G
2	rs150550150	153458462	A	G
2	rs6720219	153458526	T	A
2	rs6434113	153458750	C	G
2	rs6434114	153458809	A	T
2	rs183322465	153459106	C	T
2	rs553939500	153459115	G	A
2	rs566656715	153459319	T	C
2	rs145069611	153459587	A	G
2	rs142588299	153459649	A	G
2	rs143404082	153459880	G	A
2	rs16831431	153459942	C	T
2	rs530052073	153459968	C	T
2	rs186621544	153460136	T	C
2	rs893330	153460315	T	C
2	rs1023754	153460454	C	T
2	rs561367533	153460802	C	T
2	rs570850228	153460952	A	C
2	rs7558989	153461171	G	A
2	rs576130481	153461179	A	G
2	rs536276291	153461451	C	T
2	rs181919519	153461807	T	C
2	rs544102745	153461831	C	T
2	rs66706786	153461929	T	C
2	rs185399750	153462236	A	G
2	rs6434115	153462347	G	A
2	rs148980930	153462445	A	G
2	rs72871104	153462724	G	C
2	rs183309244	153462876	G	T
2	rs565547431	153463135	C	T
2	rs59644346	153463137	C	T
2	rs72871107	153463203	G	C
2	rs565456010	153463506	T	C
2	rs72871109	153463516	G	T
2	rs546578338	153463529	G	T
2	rs17400191	153463568	C	T
2	rs17328272	153463582	G	C
2	rs2118376	153464021	G	A
2	rs187865680	153464045	T	A
2	rs182084018	153464297	T	C
2	rs540258029	153464370	G	A
2	rs528383509	153464386	C	T
2	rs187893328	153464417	A	C
2	rs1370497	153464448	G	A
2	rs727327	153464499	T	C
2	rs727326	153464580	C	T
2	rs12471268	153464633	A	G
2	rs532494025	153464712	A	G
2	rs530712798	153464872	A	G
2	rs920244	153465188	G	A
2	rs140272529	153465413	C	T
2	rs4664117	153465477	G	C
2	rs76455253	153465504	A	C
2	rs4664118	153465632	C	T
2	rs184829842	153465700	C	A
2	rs142087732	153465706	G	A
2	rs560239092	153465709	C	T
2	rs6727781	153466238	G	A
2	rs12995460	153466354	T	C
2	rs77699969	153466429	A	G
2	rs12052694	153466566	G	A
2	rs6741131	153466602	A	G
2	rs6734194	153466691	T	G
2	rs181972457	153466925	A	C
2	rs6734434	153466957	T	C
2	rs59518949	153467090	C	T
2	rs13403239	153467097	G	A
2	rs6731699	153467115	A	T
2	rs146598733	153467185	A	C
2	rs116390322	153467416	A	G
2	rs11689419	153467816	A	G
2	rs140710129	153467818	C	A
2	rs10931191	153467862	C	A
2	rs35776654	153468107	T	C
2	rs2304558	153468187	T	C
2	rs7571693	153468347	T	C
2	rs185917487	153468494	T	G
2	rs75106043	153468560	A	G
2	rs183239718	153468806	A	G
2	rs555005248	153468885	G	T
2	rs66839581	153469039	T	C
2	rs563872212	153469156	T	G
2	rs7591868	153469198	C	T
2	rs7575441	153469232	T	C
2	rs559936196	153469240	G	A
2	rs114432744	153469516	A	G
2	rs59069112	153469557	C	T
2	rs72871126	153469609	G	A
2	rs111682121	153469763	G	A
2	rs565139185	153469799	G	A
2	rs565839352	153470045	A	T
2	rs187546684	153470097	A	G
2	rs16831440	153470115	G	T
2	rs144419085	153470360	C	T
2	rs77007326	153470461	C	A
2	rs565419572	153470478	C	T
2	rs72871129	153470680	T	C
2	rs12990935	153470922	C	G
2	rs13023975	153471200	C	T
2	rs188399807	153471255	A	T
2	rs538928427	153471550	G	T
2	rs142162093	153472028	G	A
2	rs6715576	153472033	T	C
2	rs34469468	153472177	T	C
2	rs187628504	153472369	C	A
2	rs145914056	153472503	T	C
2	rs62179597	153472736	G	C
2	rs79390884	153472798	A	G
2	rs190087125	153473017	A	G
2	rs531866568	153473020	A	T
2	rs73971918	153473382	G	A
2	rs7596408	153473435	A	G
2	rs13417781	153473492	A	G
2	rs12693415	153473521	C	A
2	rs2304556	153473794	G	T
2	rs151069829	153474810	C	G
2	rs541455576	153475129	C	A
2	rs139689737	153475181	G	A
2	rs541685777	153475218	G	C
2	rs13413144	153475253	T	A
2	rs62179599	153475258	C	T
2	rs188159934	153475296	G	A
2	rs11897929	153475556	C	T
2	rs191661281	153475663	T	C
2	rs16831451	153475804	T	C
2	rs56191709	153475840	T	C
2	rs72871139	153475873	T	C
2	rs371641314	153475984	A	G
2	rs544064602	153476108	C	T
2	rs201653511	153476157	T	G
2	rs559499024	153476198	C	T
2	rs539675287	153476396	A	G
2	rs16831453	153476793	A	G
2	rs545421678	153476959	T	C
2	rs148885992	153476992	T	C
2	rs12621715	153477103	C	T
2	rs113829840	153477160	G	C
2	rs76439635	153477230	A	G
2	rs6736003	153477260	T	C
2	rs111862582	153477465	T	C
2	rs182163088	153477579	A	G
2	rs78155453	153477635	T	C
2	rs190040045	153477823	T	C
2	rs78416242	153477850	A	G
2	rs148020429	153477950	A	G
2	rs16831456	153478066	G	A
2	rs191270437	153478222	G	T
2	rs570984171	153478285	C	T
2	rs72871142	153478299	T	C
2	rs78061414	153478490	T	C
2	rs1370499	153478642	T	C
2	rs538872555	153478709	G	C
2	rs537917974	153478829	T	A
2	rs7609122	153478931	T	C
2	rs560949422	153479193	A	G
2	rs144280173	153479412	C	T
2	rs184079110	153479529	T	C
2	rs533968331	153479543	A	C
2	rs575473636	153479671	A	G
2	rs72871148	153479688	T	C
2	rs6434128	153479857	A	G
2	rs6434129	153479899	T	C
2	rs66492085	153480409	T	C
2	rs562281258	153480570	A	C
2	rs74195394	153480711	G	A
2	rs560718764	153480732	T	C
2	rs554467737	153480775	A	G
2	rs13023779	153480797	C	G
2	rs576506219	153480940	G	A
2	rs144688974	153480964	G	C
2	rs186537065	153480985	G	C
2	rs188195405	153481027	C	G
2	rs3845678	153481045	A	G
2	rs185374893	153481264	C	T
2	rs35937874	153481295	A	G
2	rs548503446	153481337	G	C
2	rs13427289	153481366	A	G
2	rs191251112	153481458	A	G
2	rs13421428	153481740	C	T
2	rs34536210	153481832	T	C
2	rs12478681	153482128	A	G
2	rs183188362	153482187	T	C
2	rs143815461	153482920	C	G
2	rs7604573	153483257	C	T
2	rs9989874	153483281	C	A
2	rs184966276	153483357	A	G
2	rs188628910	153483540	A	C
2	rs192956352	153483603	A	G
2	rs34635042	153484075	C	T
2	rs71417232	153484248	A	C
2	rs7592127	153484396	C	A
2	rs3811570	153484685	A	G
2	rs75505189	153484778	G	C
2	rs199812039	153485097	T	C
2	rs531246198	153485126	T	G
2	rs10208744	153485161	G	A
2	rs115896492	153485175	A	T
2	rs150655548	153485276	T	C
2	rs564983674	153485491	A	G
2	rs75426963	153485714	G	T
2	rs567901167	153485768	C	T
2	rs4146903	153485865	C	A
2	rs142842065	153486283	T	C
2	rs371151927	153486302	C	T
2	rs75906657	153486619	T	C
2	rs62179623	153486703	A	G
2	rs10178618	153486765	G	A
2	rs115143114	153487248	A	G
2	rs13018870	153487352	T	C
2	rs187862305	153487859	T	A
2	rs35894330	153487865	T	C
2	rs371961698	153487885	G	C
2	rs531978754	153488026	A	G
2	rs113463492	153488077	A	G
2	rs7579527	153488085	A	G
2	rs570814679	153488176	A	G
2	rs536819801	153488187	C	T
2	rs538075501	153488295	T	C
2	rs34069841	153488297	G	A
2	rs189387677	153488315	C	T
2	rs58280756	153488451	T	C
2	rs141431791	153488871	G	A
2	rs10185455	153488963	G	A
2	rs574415564	153488977	A	C
2	rs533723691	153489237	A	G
2	rs146708550	153489254	T	G
2	rs72871163	153489324	T	C
2	rs77283526	153489548	T	C
2	rs114173283	153489665	C	A
2	rs150285905	153489819	C	A
2	rs530134240	153489894	A	G
2	rs578005526	153489932	T	A
2	rs3748941	153490057	T	A
2	rs113164178	153490408	C	G
2	rs6710417	153490610	C	T
2	rs578066046	153490679	A	G
2	rs546908149	153490730	G	T
2	rs186111908	153490943	A	G
2	rs73011927	153491237	T	C
2	rs112740745	153491332	G	T
2	rs4664119	153491380	A	G
2	rs11694512	153491760	A	G
2	rs115498571	153491833	C	T
2	rs6714218	153492052	T	C
2	rs557811627	153492192	T	C
2	rs577857018	153492193	T	G
2	rs76719918	153492611	C	T
2	rs4664599	153492765	C	T
2	rs143418795	153492829	C	A
2	rs146727659	153492830	A	G
2	rs1561267	153492910	G	T
2	rs188180848	153493118	T	C
2	rs564112199	153493169	A	G
2	rs191678225	153493259	C	T
2	rs2272535	153493286	G	A
2	rs546778198	153493355	T	C
2	rs184139803	153493412	A	G
2	rs11883762	153493435	G	T
2	rs557340937	153493513	C	A
2	rs567559340	153493549	G	A
2	rs113650515	153493551	T	G
2	rs139598578	153493863	G	A
2	rs16831465	153493986	T	G
2	rs201540295	153494229	C	T
2	rs79177414	153494248	A	T
2	rs536522948	153494412	T	C
2	rs553218506	153494458	C	T
2	rs566692225	153494475	T	C
2	rs182397722	153494975	C	T
2	rs893328	153495071	G	A
2	rs531792923	153495164	G	T
2	rs746780	153495234	C	T
2	rs552044388	153495511	C	T
2	rs3811569	153495666	T	G
2	rs58977910	153495754	C	A
2	rs7563675	153495900	T	C
2	rs3811568	153495973	G	A
2	rs551102309	153496040	A	G
2	rs568747788	153496081	A	G
2	rs190338364	153496306	C	G
2	rs542438341	153496406	A	T
2	rs556942704	153496864	G	T
2	rs16831477	153496865	T	C
2	rs12998222	153497193	C	T
2	rs561512416	153497408	T	C
2	rs575947961	153497889	G	A
2	rs6738344	153497910	C	T
2	rs186630669	153497962	T	C
2	rs528876512	153498280	A	G
2	rs549747339	153498327	A	T
2	rs534918710	153498357	G	C
2	rs557021451	153498564	C	T
2	rs529138392	153498618	G	A
2	rs113539315	153498656	A	G
2	rs1965785	153498734	G	A
2	rs71417233	153498738	A	G
2	rs567411001	153498819	G	A
2	rs192927385	153498935	C	T
2	rs148611020	153499025	T	G
2	rs144244784	153499047	C	T
2	rs559268359	153499091	T	C
2	rs545714032	153499176	G	C
2	rs550720538	153499237	T	C
2	rs11679491	153499238	T	C
2	rs73016123	153499254	T	C
2	rs558077867	153499521	C	T
2	rs3817620	153499610	G	T
2	rs79626119	153499668	A	G
2	rs182059879	153499849	G	A
2	rs76421852	153500261	A	G
2	rs138844829	153500495	A	G
2	rs149379069	153500572	T	C
2	rs563271845	153500643	A	G
2	rs71417234	153500983	G	A
2	rs34627727	153501149	G	A
2	rs148450340	153501186	C	T
2	rs4664120	153501258	C	T
2	rs79088672	153501287	G	A
2	rs75398058	153501288	C	T
2	rs9679683	153501351	G	A
2	rs4664600	153501359	G	A
2	rs548562797	153501370	G	C
2	rs7576847	153501448	G	A
2	rs147764410	153501477	T	C
2	rs6730004	153501596	C	T
2	rs575061041	153501958	T	G
2	rs531273864	153502202	T	C
2	rs77876986	153502203	A	G
2	rs181386098	153502219	T	C
2	rs571085853	153502325	C	A
2	rs145637323	153502377	T	C
2	rs542374745	153502677	C	A
2	rs375844544	153502681	C	A
2	rs149189036	153502702	A	C
2	rs715047	153502728	T	C
2	rs715046	153502803	T	C
2	rs562378413	153502806	C	T
2	rs142380902	153502812	T	C
2	rs727603	153502813	G	C
2	rs727601	153502814	A	G
2	rs727602	153502888	A	T
2	rs186755487	153503097	C	G
2	rs192059808	153503098	A	G
2	rs549507915	153503104	T	G
2	rs13020285	153503156	G	C
2	rs533392405	153503196	C	T
2	rs55785027	153503260	A	C
2	rs79578043	153503346	C	A
2	rs570354145	153503514	T	C
2	rs116640364	153503566	A	C
2	rs78251833	153503706	G	T
2	rs187873883	153503883	A	G
2	rs190944630	153503885	T	G
2	rs114882129	153503941	T	C
2	rs182064759	153504371	G	T
2	rs368904283	153504400	A	G
2	rs12693429	153504552	A	G
2	rs76751361	153504804	C	T
2	rs1065266	153505003	C	T
2	rs75998872	153505010	A	G
2	rs2463	153505376	C	T
2	rs142742974	153505506	T	C
2	rs147385599	153505615	G	A
2	rs139450099	153505714	G	A
2	rs183612704	153506530	C	G
2	rs544435421	153506772	C	T
2	rs149857037	153506774	C	T
2	rs530109731	153506793	G	C
2	rs16831495	153506951	A	G
2	rs9789521	153506994	C	A
2	rs191500706	153507175	G	A
2	rs567373128	153507274	C	A
2	rs13031469	153507338	C	T
2	rs572548581	153507368	C	T
2	rs9288121	153507483	A	G
2	rs115303920	153507553	C	T
2	rs66849546	153507651	A	G
2	rs185897402	153507714	G	A
2	rs530685071	153507785	T	G
2	rs114551187	153507959	G	A
2	rs538247169	153508041	G	C
2	rs377475461	153508140	A	G
2	rs34419942	153508885	G	C
2	rs55649835	153509042	T	G
2	rs191163376	153509260	G	A
2	rs188148205	153509472	A	C
2	rs540032269	153509756	G	A
2	rs576433796	153509967	A	C
2	rs540164099	153510084	A	G
2	rs141207094	153510129	C	T
2	rs571120695	153510393	G	C
2	rs77070807	153510594	A	G
2	rs9789505	153511027	C	T
2	rs561620687	153511080	T	C
2	rs78016991	153511701	A	T
2	rs1437678	153511786	G	A
2	rs17400436	153511976	G	A
2	rs137970512	153512106	G	T
2	rs577606595	153513194	T	C
2	rs71417235	153513258	T	C
2	rs547974996	153513275	T	C
2	rs528659329	153513396	G	A
2	rs551502472	153513568	T	C
2	rs530941068	153513590	C	G
2	rs570676863	153513814	C	T
2	rs17400456	153513857	C	T
2	rs16831508	153513916	C	T
2	rs573560222	153513961	A	C
2	rs185996368	153514052	T	A
2	rs182841449	153514135	A	G
2	rs56046668	153514143	T	C
2	rs551574724	153514305	C	T
2	rs372511875	153514496	C	T
2	rs148892073	153514520	A	G
2	rs6713779	153514583	G	C
2	rs12999331	153514610	C	T
2	rs545215938	153514655	C	G
2	rs6746079	153514689	C	T
2	rs559704927	153515191	C	A
2	rs114784819	153515200	G	T
2	rs188950100	153515203	T	A
2	rs145692227	153515263	C	T
2	rs559197189	153515361	A	G
2	rs112911894	153515451	C	A
2	rs199527692	153515632	C	T
2	rs529775794	153516023	C	T
2	rs111299542	153516274	T	C
2	rs150122875	153516326	T	C
2	rs544165472	153516364	T	C
2	rs149257534	153516370	C	G
2	rs568711720	153516662	C	T
2	rs10931229	153516809	C	G
2	rs12475871	153516831	C	T
2	rs11899051	153516968	A	C
2	rs13419068	153516977	A	C
2	rs190469579	153516986	C	T
2	rs139737461	153517114	A	C
2	rs11684286	153517467	T	C
2	rs142330524	153517595	A	C
2	rs151286058	153517642	A	G
2	rs533356208	153517802	T	C
2	rs149972177	153517915	T	C
2	rs545632822	153518139	G	C
2	rs556245257	153518260	A	C
2	rs72871191	153518514	G	A
2	rs191390508	153518518	C	T
2	rs72871192	153518583	T	C
2	rs556117271	153518847	G	A
2	rs186878823	153519056	A	T
2	rs1036526	153519524	A	G
2	rs16831529	153519768	T	C
2	rs575690795	153520070	G	T
2	rs572145375	153520084	A	C
2	rs75461876	153520420	A	G
2	rs3762507	153520782	A	G
2	rs3762506	153520819	C	A
2	rs60453354	153521120	T	C
2	rs137896029	153521244	C	T
2	rs77115856	153521271	T	C
2	rs143027649	153521292	T	C
2	rs146164312	153521356	G	A
2	rs139876378	153521394	A	G
2	rs536593831	153521436	T	C
2	rs559410965	153522416	T	C
2	rs35986019	153522546	A	G
2	rs1370498	153522608	G	A
2	rs148843833	153522724	C	T
2	rs2346534	153522793	T	C
2	rs3171980	153522856	G	T
2	rs3762503	153522963	C	T
2	rs9288125	153523111	A	C
2	rs553964319	153523363	C	G
2	rs574291297	153523576	T	A
2	rs16831548	153523731	C	G
2	rs191715805	153523967	C	T
2	rs540390338	153524052	G	A
2	rs113838111	153524167	C	T
2	rs183955651	153524264	A	C
2	rs7582253	153524293	G	A
2	rs7556673	153524311	C	A
2	rs535420691	153524651	C	A
2	rs16831551	153524812	T	A
2	rs190956072	153524890	T	C
2	rs535725724	153525084	G	A
2	rs2083097	153525286	C	G
2	rs112558177	153525298	T	G
2	rs558134888	153525523	C	T
2	rs6727279	153525971	A	C
2	rs569731063	153526009	T	C
2	rs555094709	153526116	G	A
2	rs140335656	153526175	C	A
2	rs573919705	153526346	C	G
2	rs9288126	153526377	A	T
2	rs563457276	153526477	A	G
2	rs78054349	153526557	G	A
2	rs144031533	153526738	C	T
2	rs565550888	153527006	T	G
2	rs2118377	153527017	C	T
2	rs543693181	153527164	A	C
2	rs16831556	153527295	G	C
2	rs528498374	153527313	T	C
2	rs550093688	153527510	A	G
2	rs10181036	153527691	A	G
2	rs1437677	153528136	G	A
2	rs138393042	153528292	A	G
2	rs529101226	153528301	C	A
2	rs1992146	153528315	C	T
2	rs181955523	153528410	C	G
2	rs2346535	153528429	C	T
2	rs148998113	153528725	A	G
2	rs188435479	153528739	A	T
2	rs201622762	153529159	C	A
2	rs2304559	153529361	T	C
2	rs147911906	153529470	G	A
2	rs148134166	153529681	A	G
2	rs16831569	153529715	C	T
2	rs17328643	153529785	G	T
2	rs369719236	153530169	A	G
2	rs532771236	153530477	T	C
2	rs558375542	153530770	C	A
2	rs560773816	153530887	C	G
2	rs1036525	153530937	G	A
2	rs78567126	153531047	T	C
2	rs4664121	153531106	G	A
2	rs182891853	153531477	T	C
2	rs184534699	153531745	C	T
2	rs539401599	153531865	C	T
2	rs12995388	153531962	C	T
2	rs150481908	153532216	T	C
2	rs115456868	153532434	T	C
2	rs12052361	153532462	C	T
2	rs145428436	153532646	A	T
2	rs72872607	153532655	T	C
2	rs142649741	153532807	T	C
2	rs79327846	153532826	C	T
2	rs555978807	153532868	C	T
2	rs139267866	153532957	G	A
2	rs186386177	153532963	A	G
2	rs199801313	153533070	C	T
2	rs116882656	153533146	G	A
2	rs548193630	153533182	C	T
2	rs568319269	153533186	C	G
2	rs71417237	153533188	C	A
2	rs570655962	153533248	C	T
2	rs11544718	153533260	A	G
2	rs556251025	153533296	G	A
2	rs533112624	153533728	T	C
2	rs191005126	153534086	C	A
2	rs187456519	153534363	C	G
2	rs4664601	153534527	A	G
2	rs34668102	153534710	A	G
2	rs139937023	153534751	C	T
2	rs551681875	153534996	T	C
2	rs149686868	153535119	G	A
2	rs188636682	153535167	G	A
2	rs547191987	153535176	T	C
2	rs145536961	153535282	G	A
2	rs193261569	153535734	C	T
2	rs554138988	153536119	C	T
2	rs6746321	153536173	A	G
2	rs567005440	153536391	A	G
2	rs148400130	153536571	A	G
2	rs4664122	153536691	A	G
2	rs551276378	153536725	C	A
2	rs150932451	153536774	T	C
2	rs9288127	153537062	G	C
2	rs116579058	153537162	G	C
2	rs79173436	153537236	A	G
2	rs79259083	153537385	C	A
2	rs116409236	153537492	C	T
2	rs147926646	153537527	T	A
2	rs552727493	153537673	G	A
2	rs16831583	153538270	C	T
2	rs560739639	153538340	C	T
2	rs181172864	153538898	T	C
2	rs115004006	153539076	T	C
2	rs75623445	153539087	A	T
2	rs545267480	153539164	C	T
2	rs146038772	153539369	A	G
2	rs138666455	153539407	A	G
2	rs35014759	153539433	A	G
2	rs74434279	153539573	G	T
2	rs541116176	153539591	G	T
2	rs150773877	153539684	C	T
2	rs149910911	153539810	A	G
2	rs114806193	153540128	T	C
2	rs16831589	153540181	C	T
2	rs191393207	153540191	C	G
2	rs12997814	153540537	G	A
2	rs117197028	153540692	G	A
2	rs75530187	153540719	C	G
2	rs183700776	153540802	C	A
2	rs13021349	153540888	C	T
2	rs543549799	153540895	A	G
2	rs564268088	153541265	G	A
2	rs549569654	153541300	C	T
2	rs13017131	153541336	G	A
2	rs185787095	153541368	A	G
2	rs10181485	153541375	T	C
2	rs13022436	153541470	C	T
2	rs543526389	153541591	T	G
2	rs10169433	153541606	T	C
2	rs548598135	153541638	C	A
2	rs553442633	153541972	A	G
2	rs75624873	153541987	C	T
2	rs190054688	153542055	A	G
2	rs17400596	153542073	G	T
2	rs72872615	153542125	A	G
2	rs138800998	153542337	G	A
2	rs76418385	153542420	C	T
2	rs4664602	153542585	C	T
2	rs114107700	153542720	G	T
2	rs115295696	153543030	G	A
2	rs2346537	153543165	G	A
2	rs113024551	153543284	C	T
2	rs190958474	153543319	C	A
2	rs536007912	153543335	T	C
2	rs71350316	153543404	A	T
2	rs530402036	153543549	T	C
2	rs141674541	153543571	T	C
2	rs147174570	153543603	G	C
2	rs2346539	153543727	T	C
2	rs2346540	153543729	G	C
2	rs531705427	153543751	C	T
2	rs558591149	153543964	C	G
2	rs144246664	153544019	C	T
2	rs76778086	153544356	A	G
2	rs546441203	153544491	G	A
2	rs568968419	153544665	T	C
2	rs17400610	153545129	G	A
2	rs7593347	153545155	T	C
2	rs80033098	153545245	G	A
2	rs36122595	153545280	T	A
2	rs74600296	153545442	A	G
2	rs6744923	153545639	C	T
2	rs541062874	153546122	G	A
2	rs183765647	153546212	T	C
2	rs186690133	153546584	C	T
2	rs569938907	153546691	G	T
2	rs568945939	153546945	A	T
2	rs115334351	153546969	T	C
2	rs537217368	153547050	G	T
2	rs547139359	153547175	T	C
2	rs570445990	153547179	A	T
2	rs12621561	153547789	A	G
2	rs190717736	153547929	A	G
2	rs80205082	153547996	A	G
2	rs151042632	153548306	C	T
2	rs562941720	153548459	C	T
2	rs534876943	153548552	G	C
2	rs10168450	153548586	C	G
2	rs189859368	153548769	C	T
2	rs546763442	153548916	T	C
2	rs564297802	153549049	C	A
2	rs150385444	153549135	G	C
2	rs549287726	153549248	C	T
2	rs79209521	153549431	C	T
2	rs534915700	153549548	A	G
2	rs199892819	153549561	T	C
2	rs10172024	153549814	G	C
2	rs13003670	153549819	T	C
2	rs7559219	153550338	T	C
2	rs7592669	153550668	A	G
2	rs556782409	153550671	T	C
2	rs535949025	153550733	G	T
2	rs561477484	153551031	C	A
2	rs77172903	153551232	T	C
2	rs115702153	153551280	C	A
2	rs76256530	153551601	T	A
2	rs7605709	153551618	G	A
2	rs72872630	153551657	G	A
2	rs17400645	153551726	A	C
2	rs555273633	153551997	A	T
2	rs139872025	153552092	T	C
2	rs185960043	153552516	A	G
2	rs552267033	153552553	A	C
2	rs10200667	153552714	A	C
2	rs183168863	153552768	A	C
2	rs111757972	153552793	A	G
2	rs144312709	153552829	A	G
2	rs540117160	153552955	C	T
2	rs532180326	153552993	T	C
2	rs17328734	153553151	G	C
2	rs548253993	153553169	G	A
2	rs79974732	153553225	T	A
2	rs77332317	153553342	T	A
2	rs74328511	153553451	A	T
2	rs2346541	153553577	T	C
2	rs116360964	153553706	C	T
2	rs2346542	153553981	G	C
2	rs193109218	153554199	C	T
2	rs79172022	153554323	C	T
2	rs564065133	153554740	G	A
2	rs562553661	153554970	T	A
2	rs566081916	153554982	T	C
2	rs535113271	153554990	C	T
2	rs142285224	153555144	C	T
2	rs113760119	153555207	C	T
2	rs576381150	153555233	T	C
2	rs2346543	153555289	G	C
2	rs184120534	153555313	G	A
2	rs188865101	153555377	A	G
2	rs568621177	153555591	T	C
2	rs563672963	153555702	G	A
2	rs12989903	153555818	C	T
2	rs138841968	153555990	G	T
2	rs6434161	153556015	T	C
2	rs572174268	153556178	C	T
2	rs149468292	153556483	C	T
2	rs17328776	153556552	A	C
2	rs573852028	153556686	T	G
2	rs6434162	153556801	G	A
2	rs11674911	153556868	G	A
2	rs185595312	153557291	A	G
2	rs540419147	153557297	T	C
2	rs139688623	153557398	T	G
2	rs149761591	153557485	C	T
2	rs113832015	153557509	A	C
2	rs5835443	153557531	C	A
2	rs2346544	153557539	T	A
2	rs13426016	153557621	T	C
2	rs373298685	153557836	T	C
2	rs6728189	153557883	A	G
2	rs147817978	153558023	C	T
2	rs577519399	153558070	T	C
2	rs538208148	153558151	G	T
2	rs532343271	153558281	T	C
2	rs545770304	153558287	G	C
2	rs143492612	153558322	C	T
2	rs566541798	153558332	A	T
2	rs111795140	153558361	A	G
2	rs13005368	153558475	C	T
2	rs555156263	153558480	C	T
2	rs546758801	153558660	T	C
2	rs192445433	153558696	A	G
2	rs142230375	153558704	C	T
2	rs74930252	153558867	A	G
2	rs184314018	153559218	A	T
2	rs574143144	153559281	G	C
2	rs190144299	153559315	T	C
2	rs138411507	153559316	A	G
2	rs548152045	153559388	C	T
2	rs533675097	153559415	A	C
2	rs576466884	153559577	A	G
2	rs13012521	153559644	T	A
2	rs531423657	153559799	T	C
2	rs181431556	153559837	T	C
2	rs537999135	153560112	G	A
2	rs549954052	153560252	A	C
2	rs572373591	153560346	C	A
2	rs534104359	153560374	C	T
2	rs554138176	153560460	G	A
2	rs75162609	153560462	T	A
2	rs77417914	153560650	C	T
2	rs139899019	153560737	C	G
2	rs144512805	153560917	A	G
2	rs7560393	153561013	T	G
2	rs34775858	153561040	A	G
2	rs7597046	153561116	T	C
2	rs76295939	153561319	A	G
2	rs140033702	153561517	T	C
2	rs535673539	153561574	C	A
2	rs543030992	153561830	T	C
2	rs13014141	153561909	T	C
2	rs192847196	153561950	G	C
2	rs530954701	153561980	C	T
2	rs62179635	153562051	C	A
2	rs114516952	153562485	T	C
2	rs4575677	153562670	G	T
2	rs140260515	153562778	T	C
2	rs10171860	153562807	G	T
2	rs116146211	153562814	C	T
2	rs138457525	153563415	G	C
2	rs142011295	153563668	C	T
2	rs150660573	153563764	A	G
2	rs116586889	153563771	T	C
2	rs4267470	153563858	G	A
2	rs112088837	153564041	C	T
2	rs550735411	153564117	G	C
2	rs377149041	153564118	A	G
2	rs1962313	153564230	G	A
2	rs116370402	153564323	C	T
2	rs554461205	153564399	C	T
2	rs147245950	153564430	G	C
2	rs72858707	153564516	G	T
2	rs62179636	153564631	C	T
2	rs34121167	153564906	T	C
2	rs540414590	153565131	T	C
2	rs527912863	153565304	A	C
2	rs13017428	153565408	C	T
2	rs7576152	153565570	T	G
2	rs113274561	153565584	A	G
2	rs192495782	153565733	T	C
2	rs548163289	153565776	G	C
2	rs79086146	153565949	A	C
2	rs568367565	153566036	C	A
2	rs4580346	153566640	T	C
2	rs542981700	153566844	G	T
2	rs141543066	153566966	C	G
2	rs554958504	153567030	A	G
2	rs576323413	153567382	C	G
2	rs184548501	153567426	A	C
2	rs75958602	153567678	T	A
2	rs143925112	153567836	C	T
2	rs12052946	153567946	A	T
2	rs565091875	153568356	G	A
2	rs549778884	153568449	C	A
2	rs7584551	153568596	C	A
2	rs77003585	153568699	C	T
2	rs75563900	153568899	A	C
2	rs181807255	153569040	A	G
2	rs565506162	153569301	C	A
2	rs149530959	153569340	G	A
2	rs573615837	153569678	A	T
2	rs77364746	153569734	G	A
2	rs16831644	153569786	C	T
2	rs373983617	153570757	G	C
2	rs183117701	153570887	A	G
2	rs11894765	153570976	C	G
2	rs533981127	153571357	C	G
2	rs553706261	153571395	C	T
2	rs185026925	153571677	G	T
2	rs569431844	153571972	C	T
2	rs3811567	153572156	G	A
2	rs544422446	153572185	C	T
2	rs576676716	153572237	C	T
2	rs74583451	153572262	G	T
2	rs559968635	153572305	C	T
2	rs563240396	153572393	A	G
2	rs570841873	153572594	G	A
2	rs111754305	153572773	C	T
2	rs116043493	153572783	T	C
2	rs17400715	153572800	C	G
2	rs17400736	153572943	A	G
2	rs185938544	153572944	A	G
2	rs10497112	153573075	C	T
2	rs116107064	153573139	C	T
2	rs562024675	153573161	T	C
2	rs564649474	153573257	G	T
2	rs9288134	153573363	C	G
2	rs185559600	153573371	G	A
2	rs4664604	153573408	C	G
2	rs4664605	153573528	C	T
2	rs568169425	153573784	A	G
2	rs570529681	153574046	A	G
2	rs2293680	153574092	C	G
2	rs554895593	153574106	T	A
2	rs541333989	153574144	G	A
2	rs76489218	153574150	A	G
2	rs7598878	153574266	A	G
2	rs534365512	153574815	G	T
2	rs146606779	153574856	A	G
2	rs141437495	153574931	T	G
2	rs16831674	153574952	C	G
2	rs183959972	153575027	C	T
2	rs563226993	153575132	A	T
2	rs116506483	153575305	T	G
2	rs544189110	153575377	T	C
2	rs1135617	153575729	G	T
2	rs111244847	153575791	T	C
2	rs3748939	153575826	G	C
2	rs13006652	153575962	C	T
2	rs3748938	153575972	A	G
2	rs146233601	153575994	G	A
2	rs3748937	153576006	T	C
2	rs187552588	153576258	A	G
2	rs7594309	153576279	A	C
2	rs183696101	153576489	C	T
2	rs569016883	153576496	A	G
2	rs145878130	153576624	C	T
2	rs533927117	153576691	A	T
2	rs191719104	153576800	T	C
2	rs558744858	153576832	T	C
2	rs9646744	153577013	G	A
2	rs75855930	153577039	G	A
2	rs145698068	153577433	C	T
2	rs546114845	153577586	T	C
2	rs548372604	153577728	G	A
2	rs10497113	153577786	T	C
2	rs368550672	153577877	A	T
2	rs569170436	153577910	T	C
2	rs190441986	153577989	G	A
2	rs138764384	153578072	G	C
2	rs185313462	153578080	T	G
2	rs4664606	153578113	C	T
2	rs148956222	153578162	G	T
2	rs181434997	153578208	G	T
2	rs116044866	153578362	G	A
2	rs4233660	153578386	C	T
2	rs556003465	153578617	T	C
2	rs541605186	153578646	T	G
2	rs12994825	153578707	A	G
2	rs543853161	153578744	G	A
2	rs2346549	153578900	A	G
2	rs191977078	153579152	T	C
2	rs558347703	153579320	A	G
2	rs563754119	153579378	T	C
2	rs138011948	153579393	G	T
2	rs191663624	153579697	G	A
2	rs549499888	153579730	G	A
2	rs182626506	153579789	G	A
2	rs139500431	153579834	T	C
2	rs546656829	153579879	C	A
2	rs528057507	153580171	T	G
2	rs192538884	153580482	C	G
2	rs17400806	153580483	G	A
2	rs181211237	153580640	G	A
2	rs80127586	153581040	A	G
2	rs142649647	153581128	G	C
2	rs192251112	153581507	G	T
2	rs189844649	153581637	G	T
2	rs6434172	153581737	A	G
2	rs7608603	153581912	G	A
2	rs182249330	153581914	A	T
2	rs545984179	153582041	T	A
2	rs13404749	153582044	T	C
2	rs4664607	153582101	G	A
2	rs568945120	153582175	G	A
2	rs192706945	153582184	G	A
2	rs140481659	153582368	A	C
2	rs35754252	153582399	C	T
2	rs34199006	153582434	A	G
2	rs7599946	153582444	T	G
2	rs575355097	153582453	A	T
2	rs543861708	153582475	C	T
2	rs547188954	153582555	C	T
2	rs560341124	153582562	A	T
2	rs192459633	153582594	C	T
2	rs34619076	153582625	T	C
2	rs10497114	153582724	C	T
2	rs185058110	153582826	T	C
2	rs544741259	153582929	G	T
2	rs141255920	153583046	A	G
2	rs10497115	153583053	T	C
2	rs189533941	153583096	A	T
2	rs6752246	153583186	C	A
2	rs138080246	153583317	G	A
2	rs72858726	153583397	G	A
2	rs142683375	153583477	G	C
2	rs4664608	153583488	T	C
2	rs189690883	153583770	G	A
2	rs62179639	153584083	A	C
2	rs189046018	153584263	A	G
2	rs2450	153584421	G	T
2	rs182045279	153584623	C	G
2	rs71417238	153584625	T	C
2	rs548322702	153584655	T	G
2	rs59499842	153584696	G	A
2	rs16831707	153584751	A	T
2	rs13389152	153584791	A	G
2	rs563191231	153584927	G	A
2	rs16831710	153584946	A	G
2	rs191374194	153585044	T	C
2	rs541567564	153585066	G	A
2	rs140994868	153585244	C	T
2	rs562646383	153585280	T	A
2	rs149856434	153585308	T	C
2	rs76329466	153585317	T	G
2	rs112656407	153585461	G	A
2	rs113784519	153585526	C	T
2	rs146564374	153585756	T	C
2	rs112918016	153585776	C	T
2	rs116207969	153585957	C	T
2	rs78693064	153586092	C	A
2	rs7570759	153586124	G	A
2	rs7561709	153586238	C	T
2	rs7558920	153586299	A	G
2	rs183116092	153586322	C	T
2	rs187707194	153586327	A	G
2	rs540842568	153586336	G	T
2	rs1986743	153586899	A	G
2	rs1986744	153586957	T	C
2	rs542663681	153587088	A	G
2	rs143556336	153587204	G	A
2	rs2346550	153587296	A	G
2	rs2346551	153587370	C	T
2	rs184907270	153587528	T	C
2	rs147131588	153587801	T	C
2	rs551177725	153588017	A	C
2	rs184336677	153588060	T	G
2	rs536971534	153588282	C	T
2	rs75550770	153588300	G	A
2	rs116302293	153588338	C	T
2	rs4664609	153588354	G	A
2	rs186249286	153588514	G	A
2	rs78538177	153588516	C	T
2	rs116573741	153588652	C	T
2	rs13010731	153588741	C	T
2	rs79865963	153588887	C	T
2	rs76172583	153589178	C	T
2	rs552034382	153589359	C	T
2	rs554464404	153589742	G	T
2	rs16831716	153589758	A	G
2	rs73020862	153589874	G	A
2	rs146612767	153589919	T	C
2	rs111396262	153590018	T	C
2	rs192187720	153590105	A	C
2	rs531395327	153590406	G	C
2	rs547926442	153590495	T	A
2	rs117589993	153590907	G	A
2	rs572534985	153590926	A	G
2	rs541455084	153590976	C	G
2	rs6748160	153591027	C	T
2	rs112817247	153591037	T	C
2	rs370489628	153591234	G	A
2	rs16831717	153591247	C	T
2	rs10193713	153591263	G	A
2	rs543542400	153591344	C	T
2	rs10931263	153591378	G	C
2	rs16831719	153591741	C	T
2	rs561574711	153591786	A	G
2	rs190728565	153591841	T	C
2	rs17400938	153591928	C	T
2	rs116395785	153591994	A	G
2	rs76671349	153592087	T	A
2	rs4664610	153592115	T	C
2	rs17400952	153592116	C	G
2	rs540823347	153592388	A	G
2	rs560038675	153592651	C	A
2	rs191726722	153592652	C	T
2	rs77827037	153592692	G	A
2	rs187069061	153592772	G	A
2	rs146976556	153592813	G	A
2	rs138130573	153593007	A	T
2	rs74922741	153593217	A	G
2	rs542602326	153593342	C	T
2	rs114246149	153593380	T	C
2	rs72858735	153593567	A	G
2	rs16831728	153593671	G	A
2	rs573741801	153593917	G	A
2	rs531016213	153594137	C	T
2	rs557163272	153594660	C	T
2	rs6721634	153594759	G	A
2	rs561679864	153594894	A	G
2	rs12477881	153595330	A	G
2	rs192851346	153595466	G	A
2	rs60453243	153595583	A	G
2	rs560417889	153595657	T	C
2	rs562917939	153595701	G	A
2	rs531698778	153595741	T	C
2	rs112640279	153595898	A	G
2	rs551950260	153595946	C	T
2	rs73020881	153595981	G	A
2	rs149971320	153595989	G	A
2	rs73020883	153596007	C	T
2	rs145316083	153596159	T	C
2	rs114311166	153596217	T	C
2	rs114441154	153596240	T	C
2	rs55986999	153596247	T	C
2	rs13392524	153596393	T	G
2	rs35421285	153596552	G	A
2	rs36107565	153596588	T	C
2	rs73005606	153596756	A	G
2	rs72858738	153596831	T	C
2	rs73005607	153596840	A	T
2	rs531328280	153596944	C	A
2	rs567729030	153597080	G	A
2	rs181476492	153597576	T	C
2	rs17400980	153597798	C	T
2	rs140216995	153598145	G	A
2	rs80031519	153598378	G	A
2	rs150287500	153598386	G	C
2	rs182280079	153598537	C	T
2	rs146166901	153598563	T	C
2	rs192935664	153598618	A	T
2	rs563966245	153598659	G	A
2	rs566237679	153598749	A	G
2	rs555294363	153598920	G	A
2	rs146365662	153599430	G	A
2	rs16831730	153599477	C	T
2	rs543467490	153599488	T	C
2	rs545568901	153599610	G	A
2	rs16831732	153599749	C	T
2	rs189479715	153599816	G	A
2	rs191310844	153599902	A	G
2	rs557050688	153599957	G	A
2	rs73005612	153600149	C	T
2	rs75508109	153600425	G	A
2	rs142275150	153600525	G	A
2	rs144376291	153600566	C	A
2	rs567355064	153600624	C	G
2	rs181561185	153600628	G	A
2	rs552955160	153600640	A	G
2	rs145577640	153600826	G	A
2	rs7575101	153600948	G	A
2	rs186157046	153601611	T	A
2	rs574898632	153601634	A	G
2	rs78258305	153601728	A	G
2	rs190910595	153601765	G	A
2	rs56225248	153601921	C	G
2	rs529801920	153601962	T	C
2	rs535637988	153602312	T	C
2	rs191174362	153602344	T	C
2	rs577245518	153602452	T	G
2	rs546292474	153602454	T	A
2	rs183380844	153602832	C	T
2	rs116822595	153603091	T	G
2	rs142261785	153603191	G	A
2	rs572766210	153603251	C	G
2	rs562237185	153603532	G	T
2	rs16831736	153603729	G	A
2	rs79615205	153604365	A	G
2	rs79853733	153604396	G	T
2	rs61049574	153604429	G	C
2	rs76317614	153604615	C	T
2	rs7589899	153604617	T	C
2	rs78512940	153605080	G	T
2	rs550782596	153605215	G	A
2	rs544129069	153605638	A	T
2	rs189296787	153605727	G	A
2	rs116489348	153605798	A	G
2	rs2346553	153605828	C	A
2	rs4487053	153605834	A	C
2	rs549706186	153605836	A	C
2	rs549182220	153606022	G	A
2	rs534714832	153606119	C	G
2	rs571745623	154628611	T	C
2	rs138600606	154628647	A	G
2	rs62172902	154628724	T	C
2	rs143336404	154628828	C	T
2	rs2119722	154628843	C	T
2	rs571681839	154629023	T	C
2	rs725231	154629235	C	A
2	rs192317321	154629312	A	G
2	rs139817822	154629348	T	G
2	rs557328436	154629424	C	G
2	rs112681713	154629500	T	C
2	rs564459470	154629590	A	G
2	rs536402479	154630119	T	C
2	rs1441856	154630518	C	T
2	rs538002809	154630809	A	G
2	rs1372384	154630881	G	A
2	rs1822208	154630981	C	G
2	rs1372385	154631154	C	A
2	rs543600578	154631245	T	A
2	rs1528087	154631456	G	T
2	rs1528088	154631581	A	C
2	rs13013146	154631700	G	A
2	rs1441857	154632161	T	C
2	rs189232645	154632284	C	T
2	rs180918643	154632334	G	A
2	rs76649916	154632535	T	C
2	rs138592047	154632917	C	A
2	rs62172903	154633074	C	G
2	rs148763370	154633079	T	A
2	rs188571511	154633122	G	T
2	rs141478092	154633219	T	C
2	rs62172904	154633784	G	A
2	rs146343759	154633956	T	G
2	rs190927384	154634029	A	G
2	rs182350891	154634067	A	C
2	rs12465870	154634094	G	C
2	rs186634336	154634154	T	C
2	rs12473727	154634162	A	G
2	rs10931783	154634340	A	G
2	rs57554858	154634379	G	C
2	rs139601268	154634412	T	C
2	rs79977532	154634542	A	G
2	rs1583939	154634668	C	T
2	rs117498522	154634676	A	G
2	rs1372386	154635139	A	G
2	rs555196499	154635724	T	C
2	rs73009616	154635808	G	A
2	rs530548014	154635923	A	G
2	rs548103588	154636188	T	G
2	rs1441858	154636438	A	G
2	rs554934300	154636773	T	C
2	rs116161741	154636812	G	T
2	rs187810377	154636837	A	G
2	rs141223585	154636853	T	G
2	rs532554435	154636945	G	A
2	rs189763285	154637365	T	C
2	rs181810084	154637483	C	T
2	rs185961581	154637505	T	C
2	rs189503219	154637582	A	G
2	rs62172905	154637951	A	G
2	rs186407780	154637968	A	C
2	rs541208249	154638032	G	A
2	rs1372387	154638118	G	A
2	rs191279514	154638516	A	T
2	rs72869074	154638520	C	T
2	rs114264478	154638585	T	C
2	rs2119718	154638610	T	C
2	rs12471564	154638949	T	C
2	rs563976684	154639337	T	A
2	rs72869080	154639377	G	A
2	rs546946040	154639618	A	G
2	rs1348203	154639824	A	T
2	rs189650039	154639905	A	G
2	rs1441859	154639923	C	T
2	rs560846621	154640113	T	C
2	rs187318749	154640232	T	C
2	rs7569626	154640246	G	A
2	rs4455111	154640268	T	G
2	rs536260585	154640382	T	C
2	rs190519140	154640528	T	C
2	rs13411671	154640624	C	T
2	rs60612004	154640625	A	G
2	rs12994596	154640774	A	T
2	rs535398961	154640921	T	C
2	rs62172906	154641146	A	G
2	rs566896943	154641259	A	C
2	rs1581646	154641327	C	G
2	rs1596110	154641394	A	G
2	rs182690442	154641416	A	G
2	rs1579746	154641583	T	G
2	rs142825800	154641613	A	G
2	rs113285267	154641680	C	G
2	rs188866869	154642100	A	G
2	rs12693817	154642188	C	A
2	rs555991704	154642400	T	G
2	rs192154162	154642445	C	G
2	rs561530458	154642494	T	C
2	rs144457931	154642529	A	T
2	rs147820984	154642711	C	G
2	rs546676687	154642871	A	C
2	rs534417488	154642891	G	C
2	rs184293915	154643051	G	A
2	rs73009618	154643121	C	T
2	rs535341931	154643131	G	C
2	rs562413542	154643465	C	A
2	rs12475288	154643579	C	T
2	rs79732815	154643727	A	G
2	rs149042530	154643781	T	G
2	rs7585220	154643795	T	C
2	rs143016488	154643994	C	A
2	rs527976369	154644054	C	T
2	rs56946660	154644122	G	A
2	rs10210599	154644246	G	C
2	rs192243514	154644383	T	C
2	rs7588917	154644779	C	T
2	rs140598856	154644851	T	C
2	rs114685593	154645618	G	A
2	rs559195874	154645698	G	A
2	rs191975117	154645792	C	T
2	rs59895480	154645825	T	G
2	rs567440729	154645963	C	T
2	rs72869090	154646238	T	C
2	rs574140952	154646316	T	C
2	rs542853165	154646332	T	C
2	rs2348341	154646405	T	A
2	rs564851252	154646530	A	G
2	rs148701399	154646633	C	G
2	rs144473586	154646639	G	A
2	rs187230478	154647484	G	A
2	rs12475779	154647912	T	C
2	rs192879725	154648087	T	G
2	rs185833913	154648238	G	A
2	rs62172908	154648243	G	A
2	rs62172909	154648685	C	T
2	rs10169090	154648885	C	A
2	rs533783857	154648920	T	C
2	rs562322453	154649076	G	A
2	rs561444650	154649228	C	T
2	rs73009622	154649316	C	G
2	rs73009623	154649383	A	G
2	rs113745749	154649547	T	C
2	rs575792741	154649780	T	C
2	rs16834224	154649846	T	G
2	rs62172910	154649912	G	A
2	rs62172911	154649914	T	C
2	rs6760170	154650058	T	C
2	rs76963527	154650193	T	C
2	rs183420625	154650256	G	A
2	rs16834230	154650258	A	T
2	rs16834236	154650420	T	C
2	rs6718509	154650585	G	A
2	rs542190206	154650792	C	T
2	rs183324170	154650959	G	A
2	rs569578745	154651178	T	C
2	rs192340454	154651353	C	G
2	rs59955971	154651789	T	A
2	rs565830948	154652118	C	T
2	rs555779968	154652252	G	A
2	rs16834244	154652277	C	T
2	rs182036456	154652389	A	C
2	rs144029868	154652459	T	C
2	rs559549746	154652478	A	G
2	rs79303459	154652500	C	T
2	rs571285229	154652547	G	A
2	rs16834253	154652553	C	T
2	rs6708077	154652892	G	A
2	rs530875899	154652974	A	C
2	rs529347058	154653029	G	A
2	rs10164828	154653064	G	A
2	rs557581595	154653428	A	G
2	rs9288276	154653456	A	G
2	rs542327067	154653467	G	A
2	rs544523596	154653773	G	C
2	rs9288277	154653883	G	T
2	rs191051408	154653979	T	C
2	rs528602512	154653989	C	A
2	rs1528084	154654185	T	C
2	rs561239331	154654336	A	C
2	rs145792326	154654451	T	C
2	rs187217510	154654524	C	G
2	rs183427642	154655036	A	T
2	rs7570241	154655037	T	G
2	rs148955695	154655404	A	T
2	rs574659790	154655414	A	G
2	rs1441862	154655508	G	C
2	rs541961314	154655598	C	T
2	rs58029655	154655680	C	T
2	rs564702126	154655698	G	A
2	rs146356286	154655748	C	T
2	rs567982269	154655894	C	G
2	rs189219771	154656360	G	A
2	rs62172926	154656368	G	A
2	rs7571662	154656465	T	A
2	rs552722071	154656483	G	A
2	rs72870803	154656746	C	A
2	rs540621117	154657202	A	G
2	rs527427459	154657603	A	G
2	rs139174587	154657696	C	T
2	rs534316683	154657828	T	C
2	rs554180779	154657849	C	T
2	rs577322851	154657860	T	G
2	rs145724780	154657862	G	T
2	rs191434762	154657920	A	G
2	rs7581511	154657985	G	T
2	rs75496022	154658309	A	G
2	rs182782106	154658319	G	A
2	rs182861249	154658991	C	T
2	rs192676678	154659022	C	T
2	rs151305678	154659286	G	A
2	rs6434910	154659507	T	G
2	rs150450528	154659557	C	T
2	rs72870810	154659801	T	C
2	rs6434914	154659864	G	A
2	rs184406798	154659977	T	G
2	rs190684714	154660019	A	C
2	rs567500103	154660118	T	C
2	rs373868815	154660130	G	T
2	rs113850547	154660226	C	A
2	rs146376831	154660262	G	T
2	rs544386724	154660371	G	A
2	rs149542881	154660599	T	G
2	rs7572655	154660772	C	T
2	rs79438811	154660795	T	C
2	rs536720720	154660971	C	T
2	rs574301406	154661046	T	C
2	rs12614027	154661231	G	A
2	rs16834313	154661248	C	A
2	rs188985751	154661327	A	C
2	rs189952607	154661348	C	T
2	rs538390537	154661450	A	C
2	rs182172703	154661598	T	G
2	rs554445729	154661618	T	A
2	rs148269213	154661672	A	G
2	rs141272711	154661882	G	A
2	rs191652878	154662199	G	A
2	rs576981772	154662575	A	T
2	rs188565695	154662596	C	G
2	rs193090772	154662687	C	T
2	rs544611861	154662721	A	G
2	rs72870825	154662788	C	A
2	rs13386220	154662797	G	C
2	rs185695046	154662853	C	T
2	rs1881207	154662926	A	C
2	rs12104973	154663314	G	A
2	rs574903958	154663550	A	G
2	rs181350862	154663567	T	C
2	rs139797911	154663670	T	C
2	rs577504482	154663679	T	C
2	rs536785149	154664111	G	A
2	rs13032904	154664118	A	T
2	rs187296549	154664329	G	C
2	rs1020223	154664602	T	C
2	rs144857820	154664647	C	G
2	rs569829151	154664700	G	T
2	rs182336979	154664749	G	A
2	rs10187119	154664805	A	G
2	rs183177722	154664953	T	G
2	rs556441934	154665102	G	A
2	rs183535332	154665261	G	C
2	rs571788679	154665331	G	C
2	rs192308514	154665430	G	C
2	rs62172927	154665433	C	T
2	rs112822218	154665566	G	T
2	rs16834331	154665913	T	C
2	rs572618989	154666069	G	A
2	rs10178530	154666078	T	C
2	rs55748294	154666217	T	G
2	rs563298510	154666258	T	C
2	rs573952651	154666259	A	G
2	rs140464880	154666290	G	A
2	rs12693819	154666595	C	T
2	rs62172928	154666618	T	C
2	rs558101758	154666622	A	C
2	rs528419221	154666623	A	G
2	rs181794319	154666631	A	G
2	rs545174536	154666836	T	A
2	rs12693820	154666852	A	G
2	rs6434919	154666858	G	A
2	rs528808834	154667158	T	G
2	rs112761662	154667285	C	T
2	rs4664703	154667317	T	C
2	rs4664704	154667507	A	G
2	rs563440843	154667675	G	T
2	rs182751334	154667840	T	G
2	rs137971627	154667997	T	C
2	rs72870843	154668005	A	T
2	rs12623371	154668177	A	G
2	rs150716708	154668234	T	C
2	rs16834358	154668345	A	G
2	rs6733687	154668563	G	C
2	rs12693822	154668608	G	A
2	rs78330648	154669064	G	A
2	rs574299447	154669204	G	T
2	rs10931792	154669222	C	T
2	rs192055214	154669358	C	T
2	rs547221037	154669674	C	T
2	rs72870850	154669869	G	A
2	rs534480624	154669986	G	A
2	rs77901897	154670062	A	G
2	rs140887872	154670106	T	C
2	rs544873275	154670261	C	T
2	rs556726657	154670417	C	T
2	rs147911361	154670815	T	C
2	rs188027750	154670885	A	G
2	rs58035148	154670897	G	A
2	rs60453535	154670962	G	A
2	rs62172929	154670966	A	G
2	rs61245664	154670990	G	A
2	rs200533998	154670998	G	A
2	rs138554626	154671002	G	A
2	rs149260940	154671006	G	A
2	rs6434925	154671218	A	G
2	rs189243160	154671346	G	A
2	rs4664705	154671410	T	G
2	rs534179716	154671418	T	A
2	rs4664706	154671456	T	A
2	rs531982004	154671622	A	G
2	rs190768280	154671975	G	T
2	rs556303776	154672129	C	G
2	rs114797511	154672190	G	A
2	rs555438649	154672281	C	G
2	rs572087129	154672320	G	A
2	rs185394178	154672393	A	C
2	rs190597941	154672533	T	G
2	rs13026908	154672636	C	G
2	rs570526908	154672637	T	G
2	rs557586259	154672741	T	C
2	rs62172931	154672897	T	C
2	rs557281734	154673136	C	T
2	rs187809164	154673268	G	T
2	rs559304893	154673278	C	T
2	rs4664154	154673571	T	G
2	rs989890	154673970	T	C
2	rs72870861	154673987	T	C
2	rs72870864	154674228	T	C
2	rs62172932	154674287	T	C
2	rs184295323	154674288	A	G
2	rs11695673	154674451	T	G
2	rs528820629	154674800	C	G
2	rs10190678	154674833	T	C
2	rs62172933	154674852	C	A
2	rs72870866	154674906	C	G
2	rs13023484	154675220	C	T
2	rs116444969	154675272	T	C
2	rs1881205	154675273	A	G
2	rs62172934	154675295	G	A
2	rs72870869	154675334	T	C
2	rs182587277	154675549	T	G
2	rs10193758	154675607	T	C
2	rs568862510	154675678	A	G
2	rs4664707	154675680	C	T
2	rs77353120	154675847	C	T
2	rs12477566	154675926	G	A
2	rs540324213	154675963	G	A
2	rs568250354	154676119	T	C
2	rs189592381	154676158	A	G
2	rs559025434	154676211	T	C
2	rs145767319	154676395	T	C
2	rs554816585	154676425	G	A
2	rs72870875	154676703	T	A
2	rs10209282	154676771	C	A
2	rs189962447	154676857	A	G
2	rs527478664	154676892	G	A
2	rs4034999	154677490	C	T
2	rs75314461	154677491	A	G
2	rs547579527	154677640	G	A
2	rs72870877	154677783	G	A
2	rs534246647	154677962	T	C
2	rs62172935	154677974	C	T
2	rs577034097	154678013	C	A
2	rs188724183	154678067	G	C
2	rs1116881	154678090	A	G
2	rs143273587	154678355	C	T
2	rs531730421	154678593	C	T
2	rs2119720	154678822	C	T
2	rs2119719	154678838	T	A
2	rs1581647	154678937	C	A
2	rs1581648	154678950	A	C
2	rs1581649	154679088	T	A
2	rs77247858	154679143	G	A
2	rs547415909	154679255	T	C
2	rs533461359	154679300	C	T
2	rs116609649	154680054	A	G
2	rs10207603	154680148	A	C
2	rs12623301	154680415	A	C
2	rs573907728	154680424	G	A
2	rs572179262	154680482	G	T
2	rs577948108	154680602	C	A
2	rs543843139	154680603	T	C
2	rs181360474	154680702	T	A
2	rs114244233	154680789	T	A
2	rs112421746	154680946	A	G
2	rs571416116	154680994	T	G
2	rs10193588	154681388	T	C
2	rs191851835	154681402	G	T
2	rs148886521	154681441	C	T
2	rs10193605	154681448	T	C
2	rs143541103	154681464	G	A
2	rs374297924	154681691	T	C
2	rs546478428	154681778	T	C
2	rs62172936	154682039	T	C
2	rs573615212	154682063	C	T
2	rs182335359	154682127	T	G
2	rs150970409	154682217	A	G
2	rs55735530	154682423	A	C
2	rs13005263	154682501	T	C
2	rs145775644	154682549	G	A
2	rs116780821	154682824	A	G
2	rs55999928	154682882	G	A
2	rs7559870	154683119	A	T
2	rs193173374	154683138	A	G
2	rs554539021	154683279	G	A
2	rs72870895	154683306	T	C
2	rs546970775	154683307	A	G
2	rs10497136	154683328	T	A
2	rs189084345	154683429	A	G
2	rs7563364	154683611	C	T
2	rs548337438	154683619	C	T
2	rs2083649	154683785	A	C
2	rs2083648	154683856	A	G
2	rs144335727	154683894	T	C
2	rs2348533	154683902	T	C
2	rs541253817	154683999	A	G
2	rs62172939	154684042	T	C
2	rs62172940	154684070	T	C
2	rs186582272	154684533	A	T
2	rs189055204	154684555	T	C
2	rs565904134	154684606	A	G
2	rs545988720	154684651	A	C
2	rs116151027	154684731	A	T
2	rs10182033	154684865	A	G
2	rs569759361	154684980	A	G
2	rs535424926	154684981	T	C
2	rs2348534	154684987	A	C
2	rs557890904	154685026	T	G
2	rs543646768	154685053	T	C
2	rs144273485	154685073	A	C
2	rs182446564	154685218	A	G
2	rs61454973	154685248	G	C
2	rs11693732	154685253	T	C
2	rs143433909	154685381	A	G
2	rs2859866	154685516	C	T
2	rs557143946	154685562	G	A
2	rs114614809	154685590	C	T
2	rs541928992	154685596	G	T
2	rs2197098	154685822	T	C
2	rs565824366	154686075	C	T
2	rs116420365	154686199	A	G
2	rs13033132	154686412	G	C
2	rs543269719	154686501	T	A
2	rs528219890	154686580	G	T
2	rs56242254	154686733	C	G
2	rs1441860	154686734	T	C
2	rs12467881	154686780	T	A
2	rs184169592	154687035	C	T
2	rs188303330	154687188	T	C
2	rs7564542	154687741	C	T
2	rs6434929	154687757	G	A
2	rs181528417	154688045	T	G
2	rs147198008	154688069	G	C
2	rs984907	154688399	T	C
2	rs1406084	154688728	G	A
2	rs16834432	154688924	C	T
2	rs558909235	154688982	T	G
2	rs149888830	154689322	A	G
2	rs551092816	154689451	G	A
2	rs1528086	154689459	G	T
2	rs12693824	154689681	A	G
2	rs145144392	154689863	C	T
2	rs140680451	154689888	G	A
2	rs184885179	154689966	A	G
2	rs542082974	154689981	T	C
2	rs561334537	154689988	G	A
2	rs546928272	154690056	C	T
2	rs62174070	154690201	C	T
2	rs11899213	154690220	G	A
2	rs72872323	154690222	T	C
2	rs576760927	154690351	G	A
2	rs556172241	154690363	C	G
2	rs13011667	154690427	T	C
2	rs79817904	154690449	T	A
2	rs568308052	154690671	G	T
2	rs62174071	154690936	T	C
2	rs138691550	154691141	G	T
2	rs10497137	154691177	C	T
2	rs147227466	154691221	G	A
2	rs562073640	154691270	C	T
2	rs16834442	154691372	A	T
2	rs112869702	154691388	A	C
2	rs114326284	154691744	T	C
2	rs150935460	154691970	C	A
2	rs139482008	154691997	T	C
2	rs78615300	154692022	G	A
2	rs541855329	154692272	T	C
2	rs77637277	154692346	G	A
2	rs1372393	154692811	A	G
2	rs1372392	154692917	G	A
2	rs79708019	154693028	G	A
2	rs187203122	154693128	A	G
2	rs12693825	154693176	T	C
2	rs182667710	154693267	A	G
2	rs7580911	154693484	T	C
2	rs7590050	154693485	G	A
2	rs190523157	154693575	G	A
2	rs12693826	154693584	A	G
2	rs13014468	154693591	A	G
2	rs4482427	154693625	C	A
2	rs13016402	154693851	A	C
2	rs534980513	154694131	G	A
2	rs563463065	154694796	T	G
2	rs78024957	154694997	T	C
2	rs115791458	154695063	C	T
2	rs12693827	154695295	C	A
2	rs12693828	154695300	G	A
2	rs143968062	154695493	G	A
2	rs12467490	154696108	C	T
2	rs574632706	154696427	T	C
2	rs144474584	154696875	A	G
2	rs530156902	154696876	T	C
2	rs183538727	154696925	A	G
2	rs188825781	154696957	A	G
2	rs10165147	154697039	G	C
2	rs149818670	154697442	A	C
2	rs576346623	154697523	T	C
2	rs532930856	154697544	C	T
2	rs530029496	154697585	A	T
2	rs551518033	154698028	T	C
2	rs553733285	154698031	C	T
2	rs62174072	154698210	A	G
2	rs138247461	154698426	T	C
2	rs536146827	154698482	C	G
2	rs7558722	154698834	A	G
2	rs555538317	154698849	C	G
2	rs114336378	154698959	A	G
2	rs189966788	154699008	C	T
2	rs10172017	154699136	T	C
2	rs186406918	154699296	A	C
2	rs4664709	154699388	A	T
2	rs143620907	154699469	C	T
2	rs78528370	154699484	G	A
2	rs4664710	154700055	T	G
2	rs4664155	154700060	G	A
2	rs62174073	154700097	T	C
2	rs183411501	154700194	T	C
2	rs7603830	154700209	A	C
2	rs8179561	154700382	C	G
2	rs551183060	154700416	G	A
2	rs556285516	154700512	C	G
2	rs10172693	154700583	G	A
2	rs138471971	154700693	T	C
2	rs563398928	154700842	T	C
2	rs9808527	154700865	T	C
2	rs11694359	154700965	A	C
2	rs9808037	154700980	C	A
2	rs9808067	154700989	T	C
2	rs11888633	154701086	C	T
2	rs146190254	154701268	A	G
2	rs559095757	154701612	A	T
2	rs544882291	154701649	T	C
2	rs11684234	154701808	G	A
2	rs549499252	154701924	G	A
2	rs193004028	154701998	A	C
2	rs537613266	154702066	C	A
2	rs184705326	154702122	G	A
2	rs7603652	154702354	A	G
2	rs76428408	154702388	A	T
2	rs566197131	154702500	T	A
2	rs72872358	154702797	G	C
2	rs11680967	154703260	C	A
2	rs116576524	154703400	A	G
2	rs1372391	154703431	G	A
2	rs1372390	154703473	G	A
2	rs550975598	154703520	C	T
2	rs536416072	154703559	C	G
2	rs538334880	154703588	G	A
2	rs13025519	154704022	T	A
2	rs147689635	154704033	C	A
2	rs530776376	154704165	C	G
2	rs561374455	154704212	C	T
2	rs150192582	154704242	C	T
2	rs532593543	154704303	A	C
2	rs186302515	154704309	C	T
2	rs138110234	154704483	A	G
2	rs1441872	154704737	C	A
2	rs72872365	154705011	G	T
2	rs190699004	154705130	C	A
2	rs116177296	154705160	T	A
2	rs539594043	154705209	C	T
2	rs556401649	154705231	C	T
2	rs143135085	154705234	G	A
2	rs72872367	154705290	C	T
2	rs138649852	154705397	A	G
2	rs62174074	154705460	T	C
2	rs188026191	154705864	A	T
2	rs1837860	154705943	A	T
2	rs137924002	154706202	T	A
2	rs2348535	154706402	T	C
2	rs184990996	154706456	T	C
2	rs187067563	154706467	A	G
2	rs2348536	154706490	C	T
2	rs12475833	154706502	A	G
2	rs4664711	154706563	A	G
2	rs4664712	154706576	T	C
2	rs72872373	154706847	C	T
2	rs4449086	154706866	A	G
2	rs7569001	154706905	G	A
2	rs4449087	154706914	A	C
2	rs10193317	154707196	G	A
2	rs549302730	154707243	G	A
2	rs10193336	154707255	C	A
2	rs575648093	154707266	G	A
2	rs185528079	154707275	A	G
2	rs536683711	154707295	G	C
2	rs570070788	154707314	A	G
2	rs10206849	154707772	G	A
2	rs140896901	154708101	A	G
2	rs4664713	154708223	C	G
2	rs62174075	154708226	G	C
2	rs578155166	154708329	A	C
2	rs1372389	154708402	A	G
2	rs544942980	154708572	A	C
2	rs145447248	154708592	C	G
2	rs186048361	154708600	G	A
2	rs190459440	154708642	T	A
2	rs62174076	154708991	C	T
2	rs547823397	154709608	C	T
2	rs572488637	154709835	T	C
2	rs554742483	154709906	A	C
2	rs116575116	154709975	C	G
2	rs147288790	154710015	C	T
2	rs140823577	154710207	G	A
2	rs10203284	154710220	A	G
2	rs10205888	154710309	G	T
2	rs7591244	154710717	C	T
2	rs56397786	154710746	C	T
2	rs4664156	154710898	C	G
2	rs183455602	154710955	A	G
2	rs188131784	154710999	A	C
2	rs6742493	154711008	T	C
2	rs566187970	154711022	T	A
2	rs4664714	154711025	T	C
2	rs537481331	154711049	A	G
2	rs548432853	154711050	T	C
2	rs4664715	154711051	A	G
2	rs554020045	154711102	A	C
2	rs56067828	154711676	A	G
2	rs2044076	154711813	C	T
2	rs79965592	154712068	A	C
2	rs530725488	154712132	A	C
2	rs138431513	154712393	G	A
2	rs181538131	154712529	A	G
2	rs149257434	154712601	A	G
2	rs182863135	154712818	A	T
2	rs7599065	154713001	C	A
2	rs11689484	154713009	T	C
2	rs112206984	154713070	A	T
2	rs144051456	154713099	T	C
2	rs554672792	154713100	A	G
2	rs529088570	154713809	A	C
2	rs72860726	154713893	G	A
2	rs568239608	154713918	C	T
2	rs376047598	154714038	A	G
2	rs9784122	154714065	T	C
2	rs9784113	154714069	A	G
2	rs184660727	154714116	T	C
2	rs3910690	154714274	T	C
2	rs188287472	154714401	C	A
2	rs3910689	154714470	C	T
2	rs3843313	154714571	C	T
2	rs567921399	154714574	T	A
2	rs3843314	154714668	A	T
2	rs3843315	154714724	A	G
2	rs150857943	154714890	A	G
2	rs184064098	154715188	G	T
2	rs4664716	154715276	T	C
2	rs12693832	154715571	C	A
2	rs6720120	154715606	T	C
2	rs6730099	154715607	A	G
2	rs144227950	154715688	A	G
2	rs3843316	154715848	G	A
2	rs111358908	154716156	G	A
2	rs183254798	154716228	A	C
2	rs573101654	154716272	G	A
2	rs116565096	154716438	A	G
2	rs10171937	154716667	G	C
2	rs535803596	154716854	T	G
2	rs183386180	154716902	T	C
2	rs4664717	154716951	A	T
2	rs3910688	154717147	A	T
2	rs543185571	154717176	T	A
2	rs62174116	154717220	T	C
2	rs3843317	154717230	C	T
2	rs3842900	154717391	G	C
2	rs529733915	154717457	C	A
2	rs3843318	154717559	G	A
2	rs3843319	154717586	G	C
2	rs3843320	154717638	A	C
2	rs56411252	154717731	C	T
2	rs536724883	154717741	A	C
2	rs4581850	154718003	A	C
2	rs72860748	154718045	C	T
2	rs5012566	154718053	C	T
2	rs7420387	154718142	C	T
2	rs10167490	154718155	T	C
2	rs10167499	154718177	T	C
2	rs10165038	154718239	A	C
2	rs10200236	154718356	C	T
2	rs10176015	154718376	G	A
2	rs7591066	154718471	G	A
2	rs568446506	154718561	C	T
2	rs190135664	154718873	G	A
2	rs185005264	154718970	T	C
2	rs116495991	154719223	A	G
2	rs12476730	154719309	C	T
2	rs562590049	154719339	C	T
2	rs16834565	154719349	C	T
2	rs13019280	154719431	C	A
2	rs16834589	154719947	T	C
2	rs186134000	154719990	A	C
2	rs562475596	154720016	T	A
2	rs13001515	154720147	A	G
2	rs190983027	154720172	C	T
2	rs540931718	154720263	C	A
2	rs11888011	154720281	G	T
2	rs527362497	154720305	T	C
2	rs181402074	154720344	T	C
2	rs72860761	154720402	C	T
2	rs77935260	154720432	T	C
2	rs6434939	154720671	G	A
2	rs72860763	154720703	A	T
2	rs55738890	154721077	T	C
2	rs550527467	154721257	C	T
2	rs371242883	154721319	C	G
2	rs12996208	154721403	T	C
2	rs12693838	154722731	G	C
2	rs12693839	154722757	C	T
2	rs555603972	154722850	C	T
2	rs1444688	154722923	T	A
2	rs7577516	154723069	T	A
2	rs529468126	154723142	G	A
2	rs62174121	154723263	C	A
2	rs1373584	154723354	G	C
2	rs573609962	154723459	G	T
2	rs7583580	154723697	T	C
2	rs150456431	154723759	T	C
2	rs76791875	154723802	G	A
2	rs566972242	154723892	T	C
2	rs114890245	154723968	T	C
2	rs6434940	154724017	A	C
2	rs559818441	154724280	A	T
2	rs184349272	154724467	T	C
2	rs566661593	154724688	C	T
2	rs12693840	154724799	T	C
2	rs12693841	154724818	G	T
2	rs12693842	154724833	G	C
2	rs12693843	154724839	A	G
2	rs557506251	154724858	C	G
2	rs531047322	154725109	G	A
2	rs189282216	154725236	G	A
2	rs1373583	154725265	C	G
2	rs569038677	154725295	C	T
2	rs186399878	154725315	C	T
2	rs1373582	154725568	G	A
2	rs540350573	154725851	G	T
2	rs184042376	154726041	A	C
2	rs566720618	154726168	A	G
2	rs560679385	154726599	T	C
2	rs36050717	154726702	G	C
2	rs1444687	154727010	A	G
2	rs182639532	154727078	C	T
2	rs1444686	154727135	C	T
2	rs62174123	154727180	G	A
2	rs534266134	154727299	G	A
2	rs577542851	154727329	G	C
2	rs541816627	154727426	C	G
2	rs6434941	154727431	G	A
2	rs7604919	154727550	G	C
2	rs11682287	154727645	T	C
2	rs6760079	154727733	G	A
2	rs6750165	154727830	T	C
2	rs572226176	154727922	A	G
2	rs76435674	154727958	C	G
2	rs571979068	154727965	A	G
2	rs557651254	154727999	T	C
2	rs62174124	154728062	T	C
2	rs73005931	154728086	C	G
2	rs556490046	154728228	T	C
2	rs578097921	154728265	C	A
2	rs151112119	154728598	T	C
2	rs115401577	154728612	T	C
2	rs146576829	154728724	T	C
2	rs62174125	154728793	T	C
2	rs12999856	154728794	A	G
2	rs577507013	154728874	T	C
2	rs10194599	154728929	G	A
2	rs71351089	154729132	G	C
2	rs76758829	154729139	A	G
2	rs13027559	154729148	G	A
2	rs185635948	154729233	A	G
2	rs67164081	154729277	T	C
2	rs2013559	154729392	T	C
2	rs570939305	154729445	A	G
2	rs7586770	154729472	A	C
2	rs895051	154729498	A	G
2	rs541563438	154729604	T	C
2	rs72862045	154729687	T	G
2	rs895050	154729785	A	C
2	rs549300637	154729969	G	A
2	rs2348537	154730020	T	C
2	rs2348538	154730029	C	G
2	rs1866973	154730120	C	G
2	rs543460446	154730464	G	A
2	rs16834610	154730495	T	C
2	rs544677823	154730599	A	C
2	rs181330032	154730656	A	T
2	rs73005937	154730930	T	G
2	rs10221629	154730984	C	T
2	rs10221716	154730989	A	G
2	rs10221717	154730997	A	G
2	rs10221630	154731055	C	T
2	rs10221718	154731074	A	G
2	rs6751439	154731287	A	G
2	rs6751451	154731306	T	G
2	rs6738631	154731430	G	A
2	rs1348588	154731612	T	C
2	rs116110547	154731635	G	A
2	rs74985386	154731766	A	T
2	rs1348587	154731793	C	T
2	rs61120890	154731892	A	G
2	rs555330993	154731932	A	G
2	rs144641750	154731960	G	A
2	rs558719831	154732046	G	A
2	rs1348586	154732079	G	A
2	rs11893783	154732137	C	G
2	rs115125426	154732191	A	C
2	rs185462274	154732325	T	C
2	rs74882479	154732448	T	C
2	rs73005944	154732890	T	C
2	rs530704373	154732908	G	A
2	rs183495308	154733060	T	C
2	rs546727451	154733412	G	C
2	rs77124948	154733487	G	T
2	rs7595628	154733634	G	A
2	rs72862064	154734111	C	T
2	rs1444685	154734471	A	C
2	rs185105204	154734589	C	A
2	rs1822771	154734669	A	T
2	rs558920915	154735059	G	T
2	rs186363139	154735341	C	T
2	rs10186863	154735513	G	A
2	rs73005948	154735577	G	A
2	rs572478208	154736220	G	T
2	rs146839029	154736306	T	C
2	rs148958764	154736557	G	A
2	rs9288286	154736670	G	A
2	rs55669623	154736757	T	G
2	rs9288287	154736781	G	C
2	rs11890942	154736951	T	C
2	rs76399769	154736988	T	A
2	rs75351453	154736989	C	A
2	rs72862073	154737149	T	C
2	rs73005950	154737213	G	A
2	rs182987837	154737320	G	A
2	rs143727395	154737586	G	A
2	rs1444684	154737638	G	A
2	rs112949160	154737654	T	C
2	rs1444683	154737789	T	G
2	rs1444682	154737821	A	G
2	rs535173043	154737930	G	C
2	rs542796908	154738181	G	A
2	rs1881210	154738291	A	C
2	rs183495664	154738404	G	T
2	rs1881211	154738495	A	T
2	rs73005956	154738510	G	A
2	rs10209986	154738692	G	T
2	rs138793338	154738759	T	A
2	rs13034476	154738789	C	T
2	rs144510859	154738998	C	G
2	rs571699624	154739098	G	C
2	rs550948397	154739224	T	C
2	rs10199842	154739281	G	A
2	rs10210620	154739334	T	G
2	rs1955152	154739376	A	C
2	rs560469539	154739724	G	T
2	rs181533308	154739793	G	A
2	rs180891753	154739958	T	C
2	rs12472342	154739963	T	C
2	rs12611893	154739967	A	G
2	rs6730458	154739994	G	A
2	rs34732934	154740074	C	A
2	rs58148950	154740079	G	C
2	rs72862089	154740419	A	T
2	rs17618785	154740455	G	A
2	rs186306429	154740813	T	C
2	rs190721680	154740829	G	C
2	rs56273439	154740873	G	A
2	rs56160366	154740905	G	A
2	rs55761918	154740913	C	G
2	rs55858281	154740970	A	G
2	rs570399584	154741179	A	C
2	rs55700812	154741190	C	T
2	rs140564224	154741206	T	C
2	rs12988220	154741298	G	A
2	rs62174145	154741316	G	A
2	rs62174146	154741318	A	G
2	rs571914793	154741332	A	G
2	rs147593410	154741334	G	A
2	rs545855985	154741356	A	G
2	rs555728337	154741358	G	A
2	rs532035565	154741369	C	T
2	rs72862097	154741450	A	G
2	rs35384156	154741548	A	T
2	rs534503747	154741774	A	C
2	rs1881206	154741976	G	T
2	rs17618796	154742017	C	G
2	rs184352680	154742119	C	A
2	rs6754499	154742228	A	G
2	rs139008589	154742259	G	A
2	rs10192289	154742262	C	A
2	rs17585448	154742366	T	C
2	rs142292455	154742411	A	G
2	rs13412310	154742427	G	A
2	rs72863605	154742591	T	C
2	rs113846702	154742766	A	G
2	rs113553055	154742939	A	G
2	rs111457734	154742977	A	G
2	rs17585462	154743167	C	T
2	rs543591456	154743275	C	G
2	rs563586997	154743282	A	G
2	rs139830467	154743399	A	G
2	rs183370493	154743513	T	C
2	rs143139856	154743629	G	C
2	rs13007926	154743663	G	A
2	rs533392955	154743745	C	T
2	rs146406801	154743842	A	G
2	rs148582664	154743850	A	T
2	rs72863611	154743874	G	A
2	rs67175297	154743896	C	A
2	rs151078019	154744082	G	T
2	rs55822592	154744177	A	T
2	rs17585469	154744470	T	C
2	rs17618820	154744616	T	G
2	rs550593729	154744822	T	C
2	rs67985643	154744877	A	G
2	rs16834756	154745009	G	A
2	rs575445975	154745155	T	C
2	rs191938734	154745259	G	A
2	rs141576043	154745287	A	C
2	rs530378161	154745569	G	T
2	rs138670399	154745670	T	C
2	rs116584124	154745848	G	T
2	rs148024730	154745992	C	T
2	rs17618832	154746114	A	G
2	rs537896499	154746240	A	C
2	rs72863621	154746284	C	T
2	rs72863624	154746286	T	G
2	rs533539903	154746325	C	T
2	rs555897348	154746400	A	G
2	rs575835551	154746402	G	A
2	rs192073348	154746443	A	G
2	rs17585476	154746555	C	T
2	rs546525631	154746600	T	C
2	rs6761088	154746686	G	A
2	rs138586498	154746825	C	T
2	rs71417287	154747111	T	C
2	rs188154017	154747118	G	A
2	rs146170301	154747184	G	A
2	rs139413372	154747434	T	C
2	rs6747086	154747447	T	C
2	rs570324344	154747494	T	C
2	rs959535	154747579	A	C
2	rs16834769	154747619	C	A
2	rs191792382	154747659	T	C
2	rs16834781	154747875	A	T
2	rs549282350	154747969	T	G
2	rs187067317	154748177	C	T
2	rs73005966	154748197	A	G
2	rs56314627	154748325	C	T
2	rs56194434	154748344	G	A
2	rs55656246	154748404	A	G
2	rs56234944	154748527	T	A
2	rs139968669	154748528	T	C
2	rs10202795	154748649	C	T
2	rs555504884	154748651	C	T
2	rs151029019	154748755	C	T
2	rs1373581	154748983	G	A
2	rs189078082	154749068	G	A
2	rs1373580	154749226	C	T
2	rs193152159	154749464	G	C
2	rs12693851	154749496	C	T
2	rs10182037	154749824	T	G
2	rs68034327	154749903	A	G
2	rs545287902	154749934	A	G
2	rs141589540	154749971	A	G
2	rs73005971	154750017	A	G
2	rs10182299	154750085	G	A
2	rs13427594	154750127	T	C
2	rs9636319	154750339	A	G
2	rs58688391	154750482	G	A
2	rs9636320	154750594	A	C
2	rs9636321	154750612	A	G
2	rs9636322	154750651	A	G
2	rs9636323	154750668	G	T
2	rs9636324	154750741	G	A
2	rs184034253	154750748	A	G
2	rs9636325	154750824	C	G
2	rs9636326	154750855	T	C
2	rs570503175	154750985	T	C
2	rs4092901	154751094	C	G
2	rs181929527	154751115	A	G
2	rs574704888	154751116	T	A
2	rs190201864	154751348	T	C
2	rs12612456	154751502	A	G
2	rs72863641	154751559	G	A
2	rs143255443	154751778	T	A
2	rs189937814	154751836	G	A
2	rs559074218	154751871	A	C
2	rs9636327	154752012	A	G
2	rs185743621	154752218	G	A
2	rs10195884	154752302	C	T
2	rs530448643	154752325	T	C
2	rs16835337	154752729	C	T
2	rs7570540	154752839	G	A
2	rs12693852	154752896	G	A
2	rs55919826	154753030	C	T
2	rs561489270	154753308	T	C
2	rs183273274	154753360	G	A
2	rs6750126	154753530	G	C
2	rs569835160	154753531	G	T
2	rs151020209	154753535	C	T
2	rs6720771	154753536	A	G
2	rs17618875	154753680	A	G
2	rs56937332	154754146	T	G
2	rs146718091	154754254	T	C
2	rs59315588	154754269	T	C
2	rs140298692	154754276	C	T
2	rs11887219	154754595	A	T
2	rs11886080	154754731	A	G
2	rs72863648	154754739	A	G
2	rs183959413	154754795	C	G
2	rs549122901	154754968	T	A
2	rs72863651	154755037	A	C
2	rs73007997	154755254	T	C
2	rs72863653	154755515	G	A
2	rs72863655	154755585	G	A
2	rs1444680	154755729	A	G
2	rs535328214	154755991	G	A
2	rs72863657	154756235	T	C
2	rs534886045	154756593	T	C
2	rs16835348	154756715	G	A
2	rs60847462	154756914	T	G
2	rs11883696	154757009	C	A
2	rs540221828	154757084	C	T
2	rs533416917	154757114	C	T
2	rs181698196	154757127	A	T
2	rs55840145	154757169	A	G
2	rs11883791	154757210	A	C
2	rs1444679	154757320	G	A
2	rs573136601	154757604	A	T
2	rs189311087	154757656	A	G
2	rs534727891	154757765	A	G
2	rs546580269	154757895	C	A
2	rs55863871	154757899	A	G
2	rs13410945	154757926	A	G
2	rs75513722	154757934	G	C
2	rs6730525	154758022	T	A
2	rs181424333	154758209	G	T
2	rs142615721	154758535	G	A
2	rs567852992	154758676	A	G
2	rs540068830	154758983	T	C
2	rs72863664	154759034	C	A
2	rs544989980	154759119	G	A
2	rs530303399	154759340	G	A
2	rs1822770	154759344	C	A
2	rs1373579	154759522	A	G
2	rs138619550	154759698	C	T
2	rs553589167	154759790	T	C
2	rs562477878	154760164	T	G
2	rs191067235	154760344	A	G
2	rs148325038	154760438	G	T
2	rs558995242	154760445	C	G
2	rs531345299	154760769	A	G
2	rs9288292	154761177	G	A
2	rs62174147	154761225	A	G
2	rs556486264	154761610	C	T
2	rs576039348	154761699	G	A
2	rs1444678	154761791	T	C
2	rs116143351	154761884	G	A
2	rs192923531	154762155	G	A
2	rs59946445	154762278	G	A
2	rs543366437	154762363	A	G
2	rs73009807	154762386	A	G
2	rs6722741	154762512	A	G
2	rs58301681	154762602	T	C
2	rs147747209	154762644	T	C
2	rs62174148	154762841	C	T
2	rs35930961	154762846	A	G
2	rs11890528	154763322	G	A
2	rs202049139	154763394	G	A
2	rs9288294	154763583	C	T
2	rs533511462	154763590	G	A
2	rs7566142	154763683	C	T
2	rs180726298	154763792	T	G
2	rs138317367	154763830	G	A
2	rs1596635	154763891	G	T
2	rs181182896	154763928	G	T
2	rs2166154	154764013	G	C
2	rs116545134	154764028	A	G
2	rs542657960	154764134	T	A
2	rs559608992	154764169	G	T
2	rs190432604	154764256	A	T
2	rs530486603	154764257	T	G
2	rs538928169	154764543	A	C
2	rs187261988	154764620	C	G
2	rs559324240	154764652	A	T
2	rs565472892	154764736	A	G
2	rs148482675	154764766	C	T
2	rs566485395	154764846	G	T
2	rs116328944	154764867	A	G
2	rs1852637	154764883	T	G
2	rs182656358	154764997	T	G
2	rs144404312	154765060	G	C
2	rs75567245	154765301	C	T
2	rs546733620	154765335	G	A
2	rs1596634	154765792	C	A
2	rs184963067	154765842	C	T
2	rs544945710	154766122	C	T
2	rs184662334	154766366	A	T
2	rs145010440	154766504	A	T
2	rs3963284	154766508	C	G
2	rs558233243	154766553	T	C
2	rs544601024	154766589	C	T
2	rs6741895	154766676	A	G
2	rs183898526	154766678	T	G
2	rs12053137	154766968	T	G
2	rs187216456	154767111	T	C
2	rs72863678	154767112	A	G
2	rs142809816	154767142	A	G
2	rs10931826	154767281	T	C
2	rs6755834	154767378	G	T
2	rs571167169	154767581	C	G
2	rs186254810	154767599	C	T
2	rs139579842	154767611	G	A
2	rs577909923	154767832	A	G
2	rs12693862	154767839	A	G
2	rs190662527	154768046	A	T
2	rs140695998	154768124	G	A
2	rs577831396	154768128	A	C
2	rs188348846	154768319	A	G
2	rs193301396	154768515	A	C
2	rs114757731	154769211	T	C
2	rs10210440	154769276	A	G
2	rs536570123	154769397	A	T
2	rs552859908	154769398	T	G
2	rs138644983	154769534	T	G
2	rs72621665	154769607	A	G
2	rs573969319	154769699	C	A
2	rs559820622	154769712	C	T
2	rs538820803	154770002	G	A
2	rs12611918	154770121	G	T
2	rs115451707	154770223	G	C
2	rs544310788	154770251	G	A
2	rs72863683	154770343	T	G
2	rs532310782	154770443	G	A
2	rs557029869	154770626	C	A
2	rs72863687	154771135	A	G
2	rs66988046	154771206	T	C
2	rs117154216	154771420	C	G
2	rs539970585	154771846	G	A
2	rs576758837	154771957	T	A
2	rs545432522	154772004	T	G
2	rs34223500	154772199	T	C
2	rs6741566	154772373	G	A
2	rs114786851	154772429	A	G
2	rs116892085	154772443	C	T
2	rs185749634	154772451	A	G
2	rs1444677	154772478	C	T
2	rs1444676	154772576	G	A
2	rs149263994	154772753	G	C
2	rs73009816	154772802	T	C
2	rs184111631	154773019	C	T
2	rs563000579	154773143	G	A
2	rs187638479	154773170	G	A
2	rs561156390	154773213	T	G
2	rs10206189	154773267	A	G
2	rs142347899	154773301	G	A
2	rs140161175	154773475	A	T
2	rs10183557	154773529	T	C
2	rs562127357	154773574	T	A
2	rs7606717	154773575	G	A
2	rs75497787	154773731	G	A
2	rs7556715	154773821	G	A
2	rs7556725	154773855	G	A
2	rs7583989	154773878	C	T
2	rs533155842	154773895	G	C
2	rs13430501	154773988	A	G
2	rs7600544	154773995	T	G
2	rs150018242	154774066	C	T
2	rs10198740	154774141	A	G
2	rs59011906	154774217	A	G
2	rs563556361	154774264	G	A
2	rs529500581	154774268	C	T
2	rs185761876	154774664	A	G
2	rs11691174	154774668	A	T
2	rs11692421	154774744	T	G
2	rs552895015	154775210	C	T
2	rs577595033	154775312	A	C
2	rs72863696	154775401	G	T
2	rs16835385	154775626	G	C
2	rs9288298	154775645	A	G
2	rs186218327	154775698	T	C
2	rs10168458	154775705	A	G
2	rs10205115	154775891	A	C
2	rs542934781	154776129	T	A
2	rs6760827	154776368	T	G
2	rs546557104	154776454	C	T
2	rs73009822	154777066	T	C
2	rs186295077	154777126	G	A
2	rs7609076	154777143	G	A
2	rs73009824	154777218	G	A
2	rs13002831	154777248	A	G
2	rs7568393	154777293	G	A
2	rs13004579	154777327	T	C
2	rs34164813	154777358	G	A
2	rs11898286	154777429	T	C
2	rs183223100	154777466	G	A
2	rs545668222	154777521	A	G
2	rs7559411	154777587	T	C
2	rs7571380	154777686	A	G
2	rs7562430	154777900	T	G
2	rs10175419	154777938	G	A
2	rs187859902	154778164	G	A
2	rs527528149	154778227	T	C
2	rs144611337	154778240	A	G
2	rs532543569	154778269	G	A
2	rs17439212	154778528	G	A
2	rs10170637	154779025	G	T
2	rs539162456	154779122	T	A
2	rs1982311	154779177	C	A
2	rs180764707	154779207	T	C
2	rs558008243	154779407	A	T
2	rs147479459	154779470	T	C
2	rs77469608	154779666	A	G
2	rs569691865	154779967	T	G
2	rs10171412	154780034	G	A
2	rs73009827	154780047	T	G
2	rs186044535	154780070	G	A
2	rs528147848	154780331	A	G
2	rs112622330	154780354	C	T
2	rs67472028	154780708	A	G
2	rs11692437	154780978	G	A
2	rs58258096	154781125	A	T
2	rs542726757	154781141	G	A
2	rs537089638	154781181	T	C
2	rs10931834	154781205	C	T
2	rs6756776	154781538	C	A
2	rs552904940	154781585	A	G
2	rs2348539	154781600	C	T
2	rs111783787	154781757	A	G
2	rs530562994	154781807	G	A
2	rs11688238	154781940	T	C
2	rs2348540	154782052	A	G
2	rs192803371	154782268	A	C
2	rs575128022	154782293	C	T
2	rs544197744	154782307	G	C
2	rs72865010	154782552	G	C
2	rs62172781	154782607	C	T
2	rs990068	154782648	C	A
2	rs187638628	154782691	G	A
2	rs150863962	154783232	A	G
2	rs11689983	154783265	T	C
2	rs74587036	154783274	T	C
2	rs188592044	154783337	A	T
2	rs78560447	154783416	T	C
2	rs71417288	154783584	A	G
2	rs66575356	154783678	T	C
2	rs539709667	154783741	A	G
2	rs547310974	154783801	G	A
2	rs17511012	154783869	A	G
2	rs72865015	154783919	A	T
2	rs573654631	154784137	T	A
2	rs184513425	154784168	A	G
2	rs12053327	154784377	A	C
2	rs567815515	154784839	T	C
2	rs10497138	154785046	G	T
2	rs72865019	154785293	C	T
2	rs73009833	154785354	C	T
2	rs76183255	154785430	A	C
2	rs188992535	154785522	G	A
2	rs567790854	154785574	G	A
2	rs533623157	154785595	G	A
2	rs1444675	154785902	T	C
2	rs114348630	154785978	G	A
2	rs77289764	154785994	A	C
2	rs146911979	154786029	C	T
2	rs545878491	154786051	T	C
2	rs563153305	154786054	T	C
2	rs55692811	154786392	G	A
2	rs73009836	154786612	T	C
2	rs6735884	154786777	C	G
2	rs187066005	154786960	A	G
2	rs1960811	154786968	G	A
2	rs73009837	154787137	A	G
2	rs532908410	154787185	T	G
2	rs72865023	154787224	A	G
2	rs72865024	154787531	G	A
2	rs140037077	154787565	C	T
2	rs13019106	154787620	G	A
2	rs146041634	154787902	A	G
2	rs185594974	154787937	A	G
2	rs555364536	154788322	A	G
2	rs1303841	154788342	T	A
2	rs558468652	154788446	C	T
2	rs1303840	154788495	A	T
2	rs116019074	154788499	T	C
2	rs72865030	154788532	G	A
2	rs78309301	154788603	C	T
2	rs148433946	154788611	G	A
2	rs2197407	154789100	T	C
2	rs113976622	154789243	T	C
2	rs544129571	154789512	C	A
2	rs117491694	154789781	T	G
2	rs72865033	154790082	C	G
2	rs66680946	154790104	A	G
2	rs185364804	154790205	G	T
2	rs11895065	154790216	C	T
2	rs182263811	154790217	G	T
2	rs543807509	154790590	G	T
2	rs574406587	154790752	G	A
2	rs574120573	154791296	C	A
2	rs553820098	154791355	A	G
2	rs79968909	154791512	C	A
2	rs116526583	154791534	T	G
2	rs10931838	154791863	G	A
2	rs183940398	154791869	G	A
2	rs149930378	154792148	A	G
2	rs574836795	154792397	C	A
2	rs540275873	154792408	G	A
2	rs141107743	154792564	T	A
2	rs188935011	154792634	T	C
2	rs567825920	154792699	G	A
2	rs73009840	154792762	G	A
2	rs72865037	154792835	T	C
2	rs553858879	154792970	G	A
2	rs546076104	154793075	T	C
2	rs35087630	154793237	A	T
2	rs547507671	154793239	T	A
2	rs569977068	154793382	C	T
2	rs182062516	154793383	A	G
2	rs577164051	154793437	G	A
2	rs150234206	154793814	C	T
2	rs73009841	154794003	C	T
2	rs191812212	154794257	G	A
2	rs13420639	154794355	A	G
2	rs66476821	154794435	A	T
2	rs184831879	154794666	G	T
2	rs554013219	154794893	C	G
2	rs79338329	154795789	A	G
2	rs1519205	154795818	A	G
2	rs17511040	154795955	G	A
2	rs1519204	154796037	T	C
2	rs549243110	154796123	G	A
2	rs56161054	154796412	A	T
2	rs558398472	154796576	A	G
2	rs185495418	154796614	A	G
2	rs57698640	154796968	T	C
2	rs74362097	154797111	G	A
2	rs1519203	154797114	T	C
2	rs12693874	154797314	A	C
2	rs776877	154797530	C	A
2	rs72865041	154797657	T	C
2	rs538703121	154797873	G	A
2	rs16835427	154797998	G	A
2	rs183469282	154798159	G	A
2	rs79655977	154798242	G	A
2	rs187201886	154798260	G	A
2	rs16824445	154798662	A	T
2	rs16835433	154798964	C	T
2	rs79411158	154799094	G	A
2	rs13387828	154799429	A	G
2	rs76076823	154799915	G	A
2	rs188080310	154799985	A	T
2	rs1850751	154800001	C	T
2	rs554008126	154800117	T	C
2	rs185449797	154800148	T	C
2	rs1878986	154800274	T	C
2	rs149527158	154800294	T	C
2	rs569864743	154800568	T	A
2	rs16835446	154800633	G	A
2	rs556444037	154800670	A	C
2	rs73965326	154800735	A	C
2	rs72865048	154800812	A	G
2	rs4318348	154800874	G	A
2	rs189682987	154800935	C	T
2	rs1401518	154800999	C	T
2	rs186038567	154801120	G	A
2	rs190449206	154801182	C	T
2	rs72865049	154801196	G	A
2	rs528316325	154801540	T	C
2	rs570627683	154801554	A	G
2	rs28578622	154801698	T	G
2	rs182651350	154802044	A	G
2	rs73965327	154802721	C	T
2	rs182895502	154802854	A	T
2	rs528777596	154803063	T	C
2	rs550609598	154803335	T	A
2	rs552680144	154803395	G	T
2	rs575058315	154803493	A	G
2	rs187688677	154803619	G	T
2	rs72865057	154803645	G	A
2	rs546337383	154804026	G	T
2	rs538259319	154804140	G	A
2	rs554451059	154804384	G	A
2	rs56259300	154804433	T	C
2	rs11904124	154804627	A	T
2	rs10931844	154804697	G	A
2	rs182093055	154804840	A	G
2	rs570657072	154804874	C	T
2	rs151256773	154804931	T	G
2	rs140434578	154804949	G	A
2	rs11688524	154805081	A	C
2	rs575642499	154805277	T	A
2	rs540450502	154805318	A	G
2	rs74410660	154805428	A	T
2	rs10211082	154805714	G	A
2	rs5007924	154806577	C	T
2	rs12476270	154806692	T	C
2	rs72865060	154806718	G	A
2	rs148619726	154806738	G	A
2	rs13423039	154806784	T	C
2	rs67458308	154807226	G	A
2	rs1519206	154807667	C	A
2	rs13400566	154807951	A	G
2	rs116545459	154808185	C	G
2	rs116101959	154808232	T	C
2	rs17618991	154808546	C	G
2	rs76205300	154808584	A	G
2	rs6721824	154808610	G	A
2	rs72865064	154808693	C	T
2	rs6714832	154808697	T	C
2	rs16835458	154808709	T	C
2	rs72865068	154808758	C	A
2	rs116630587	154809319	G	A
2	rs74559254	154809324	C	T
2	rs189903525	154809438	T	A
2	rs76969388	154809517	G	T
2	rs1822768	154809595	C	T
2	rs72993610	154809731	G	A
2	rs187044599	154809832	T	C
2	rs10931850	154809864	G	T
2	rs147025582	154810461	T	C
2	rs185729960	154810462	G	A
2	rs116469187	154810665	G	T
2	rs141407776	154810710	A	G
2	rs6755886	154810880	T	A
2	rs191452074	154811314	A	G
2	rs7563451	154811351	A	G
2	rs35391597	154811359	A	G
2	rs553395389	154811582	G	C
2	rs192739661	154811600	A	G
2	rs575720998	154811694	C	T
2	rs12990205	154811716	T	A
2	rs111674716	154811823	A	G
2	rs59745741	154811832	A	G
2	rs548391406	154812023	C	A
2	rs4664718	154812161	T	G
2	rs191805842	154812328	C	A
2	rs11900481	154812333	T	C
2	rs554737846	154812442	A	G
2	rs141544451	154812540	G	A
2	rs146170001	154812742	T	G
2	rs10931852	154812896	G	A
2	rs6706530	154812905	G	A
2	rs374162844	154813191	G	A
2	rs144377582	154813262	C	T
2	rs6749676	154813353	T	C
2	rs12052466	154813400	G	T
2	rs79339921	154813771	A	G
2	rs562166831	154813797	T	A
2	rs4510169	154813865	T	C
2	rs72865079	154813881	A	G
2	rs6723913	154814006	C	G
2	rs62172782	154814186	G	A
2	rs185698013	154814231	T	G
2	rs72865081	154814919	G	A
2	rs6718250	154815138	C	T
2	rs72865083	154815297	T	C
2	rs183167564	154815324	C	T
2	rs2680680	154815432	C	T
2	rs12987395	154815544	G	C
2	rs561862768	154815630	A	G
2	rs527659470	154815681	T	C
2	rs193163714	154815712	T	C
2	rs7569421	154815738	G	A
2	rs570221447	154815824	C	T
2	rs57366058	154815931	A	G
2	rs72865086	154815975	G	A
2	rs67932773	154816306	T	C
2	rs72993617	154816342	T	C
2	rs184840326	154816443	T	C
2	rs143111917	154816453	A	G
2	rs115382284	154816587	A	G
2	rs1519207	154816669	A	C
2	rs180688381	154816769	T	C
2	rs13030825	154816802	T	C
2	rs551462464	154816803	A	G
2	rs186608958	154816891	T	C
2	rs577927756	154817077	G	A
2	rs181339269	154817099	A	G
2	rs137897098	154817105	A	G
2	rs559645659	154817119	A	G
2	rs551157585	154817260	T	C
2	rs142346056	154817353	A	T
2	rs6736549	154817447	G	T
2	rs6739800	154817783	A	G
2	rs574087550	154817940	A	G
2	rs7589643	154818324	G	A
2	rs78438286	154818384	T	C
2	rs182386264	154818480	T	C
2	rs72865093	154818851	A	G
2	rs72993620	154818944	A	G
2	rs11899903	154819055	G	A
2	rs72865096	154819436	A	T
2	rs192010272	154819592	C	A
2	rs7587253	154819675	C	T
2	rs530209492	154819712	A	C
2	rs184935509	154819730	A	G
2	rs72621666	154819753	G	A
2	rs187731042	154819924	G	T
2	rs809618	154820244	G	C
2	rs6748336	154820246	G	C
2	rs56740030	154820248	G	C
2	rs192499200	154820434	A	G
2	rs538101193	154820593	G	C
2	rs140762528	154820653	A	G
2	rs6720807	154820941	G	T
2	rs10166644	154820966	T	C
2	rs181368604	154820970	G	A
2	rs72866803	154821111	C	A
2	rs72866804	154821132	A	T
2	rs151012551	154821183	G	A
2	rs6731341	154821304	A	G
2	rs6760657	154821314	T	C
2	rs531988478	154821405	G	A
2	rs13401054	154821557	C	T
2	rs13409967	154821564	T	G
2	rs527933636	154821653	G	A
2	rs541360058	154821819	T	G
2	rs13401286	154821921	T	A
2	rs60347232	154821932	G	C
2	rs531722340	154821961	T	C
2	rs7572493	154822104	G	A
2	rs59731501	154822211	T	A
2	rs12998991	154822324	C	A
2	rs535582461	154822367	T	C
2	rs13029990	154822598	G	A
2	rs146716225	154822771	C	T
2	rs145394722	154822865	C	T
2	rs111479745	154822917	A	C
2	rs554302845	154823035	T	C
2	rs549071794	154823124	A	G
2	rs78040619	154823175	A	C
2	rs535540718	154823372	G	A
2	rs1444691	154823511	G	A
2	rs12693887	154823900	T	G
2	rs13420045	154823939	A	G
2	rs141557133	154824036	G	A
2	rs62172784	154824502	G	A
2	rs530442208	154824506	C	T
2	rs10931861	154824970	C	G
2	rs73965333	154825330	C	T
2	rs114795837	154825376	C	G
2	rs532368145	154825409	T	C
2	rs552428352	154825467	G	T
2	rs75721117	154825625	T	C
2	rs552968648	154825875	G	A
2	rs72621667	154825920	C	T
2	rs80281747	154826177	A	G
2	rs60316280	154826312	A	G
2	rs180720978	154826320	A	C
2	rs115726935	154826433	C	G
2	rs10196189	154826491	G	A
2	rs6738659	154826521	A	G
2	rs570046624	154826809	A	G
2	rs9678295	154826901	A	C
2	rs561206357	154827083	G	A
2	rs546671157	154827162	C	A
2	rs10201801	154827364	C	T
2	rs1401514	154827640	G	C
2	rs191700877	154827675	G	A
2	rs114226516	154827752	T	C
2	rs67644463	154827790	A	G
2	rs72993628	154827824	C	T
2	rs117937679	154827948	T	C
2	rs12052245	154828019	C	G
2	rs12053322	154828059	C	A
2	rs116740338	154828069	C	A
2	rs188863903	154828096	T	A
2	rs10205027	154828241	T	G
2	rs572219346	154828279	G	T
2	rs114881367	154828400	C	T
2	rs10205301	154828487	C	T
2	rs182335640	154828855	T	C
2	rs147126648	154828856	A	G
2	rs72866824	154828986	C	A
2	rs114799984	154829104	T	C
2	rs12622716	154829214	G	A
2	rs549914838	154829226	T	C
2	rs185597936	154829346	G	A
2	rs190807446	154829405	G	A
2	rs13029490	154829438	C	T
2	rs6750824	154829587	G	A
2	rs556641958	154829590	T	C
2	rs6753996	154829655	T	C
2	rs67944658	154829661	C	A
2	rs6753845	154829667	G	A
2	rs57002798	154829765	T	C
2	rs543681891	154829826	A	C
2	rs185435877	154829835	A	G
2	rs188226051	154829897	C	T
2	rs17439512	154829969	C	T
2	rs59429260	154830078	C	A
2	rs570128602	154830356	G	T
2	rs13417390	154830368	G	C
2	rs72993635	154830440	G	A
2	rs10194378	154830745	C	A
2	rs10931862	154830754	G	A
2	rs183491991	154830857	G	C
2	rs186711800	154830914	T	C
2	rs146275348	154830927	G	T
2	rs6749805	154831014	G	C
2	rs72993639	154831064	A	C
2	rs183162854	154831161	A	G
2	rs191136739	154831228	G	A
2	rs17439526	154831334	C	T
2	rs79844856	154831469	A	C
2	rs13417853	154831637	G	A
2	rs72993640	154831709	A	C
2	rs1822772	154831756	A	G
2	rs114752392	154832013	G	A
2	rs528553662	154832153	G	T
2	rs551921103	154832195	C	T
2	rs142127853	154832239	G	A
2	rs116511720	154832252	C	T
2	rs538314569	154832435	A	C
2	rs66845208	154832499	G	A
2	rs140135668	154832665	A	T
2	rs147746196	154832681	C	T
2	rs192633048	154832771	T	C
2	rs538830398	154832779	C	T
2	rs72993642	154832863	T	C
2	rs142612277	154832874	A	G
2	rs11883616	154833056	A	G
2	rs554086861	154833140	T	G
2	rs73965335	154833357	A	G
2	rs6748364	154833426	C	T
2	rs72866832	154833552	C	T
2	rs59419173	154833709	G	C
2	rs138910594	154833719	T	G
2	rs539724741	154833818	A	G
2	rs573397384	154833864	T	A
2	rs58279439	154834003	A	G
2	rs531912385	154834047	G	C
2	rs190002335	154834052	T	C
2	rs570473227	154834152	G	A
2	rs556445715	154834281	G	A
2	rs9973874	154834309	A	G
2	rs577188748	154834574	A	G
2	rs181264752	154834749	A	C
2	rs187081202	154834777	A	C
2	rs73965336	154834831	A	C
2	rs17439589	154834851	G	C
2	rs72866836	154834996	A	G
2	rs567020580	154835019	A	C
2	rs535386336	154835049	T	C
2	rs553826773	154835115	A	T
2	rs7587742	154835135	T	C
2	rs186138438	154835208	C	T
2	rs75360562	154835212	G	A
2	rs146050861	154835264	A	G
2	rs541664859	154835301	A	G
2	rs569593344	154835407	A	C
2	rs62172786	154835493	G	A
2	rs116205827	154835512	A	G
2	rs539594927	154835667	G	A
2	rs6760033	154835953	T	A
2	rs571391644	154836140	C	A
2	rs555804169	154836267	G	A
2	rs565068696	154836793	C	T
2	rs10931864	154836803	G	A
2	rs564860374	154837052	A	G
2	rs6761233	154837081	A	G
2	rs17585805	154837097	A	G
2	rs16835541	154837148	T	C
2	rs530841506	154837210	C	T
2	rs139593700	154837570	G	A
2	rs59043749	154837759	T	G
2	rs561045005	154837846	A	G
2	rs184598813	154837892	G	A
2	rs113303758	154837893	C	T
2	rs113385540	154837940	C	T
2	rs181366905	154837950	G	A
2	rs566396818	154838068	C	T
2	rs13005341	154838115	G	T
2	rs144955197	154838235	G	C
2	rs28451243	154838245	G	T
2	rs565112610	154838279	T	C
2	rs151325848	154838310	G	T
2	rs17585812	154838319	C	T
2	rs140554690	154838355	T	C
2	rs17511403	154838493	A	C
2	rs567092183	154838540	A	C
2	rs150442922	154838638	A	C
2	rs191080137	154838675	A	G
2	rs16835544	154838721	C	G
2	rs1444690	154839149	T	G
2	rs1444689	154839202	A	G
2	rs12614166	154839474	G	A
2	rs532699672	154839774	T	A
2	rs183173641	154839818	G	A
2	rs556312806	154840061	T	C
2	rs183806656	154840064	G	A
2	rs554611351	154840093	G	A
2	rs531913354	154840482	T	C
2	rs535235453	154841000	C	A
2	rs60043895	154841341	G	A
2	rs182460661	154841397	G	A
2	rs10174325	154841480	T	G
2	rs548760688	154841723	G	A
2	rs1025951	154841791	G	C
2	rs184121543	154842126	A	G
2	rs528240074	154842575	T	C
2	rs72866847	154842585	A	G
2	rs12693888	154842662	G	A
2	rs77719506	154842699	A	G
2	rs72866849	154842711	G	A
2	rs72866851	154842750	T	A
2	rs74887157	154842817	T	C
2	rs543150002	154842833	C	T
2	rs182723654	154842912	G	A
2	rs2348541	154843132	G	A
2	rs10180782	154843248	A	G
2	rs549366216	154843289	G	A
2	rs1519200	154843333	T	C
2	rs571839511	154843363	C	T
2	rs530692022	154843635	T	G
2	rs185727257	154843696	T	A
2	rs78197130	154843726	T	G
2	rs66762052	154843761	T	A
2	rs190552180	154843814	A	C
2	rs16835616	154843843	G	A
2	rs10175563	154843847	A	T
2	rs17619167	154844158	G	A
2	rs181319969	154844441	A	C
2	rs142930047	154844471	T	C
2	rs551494846	154844576	C	T
2	rs113829093	154844578	C	T
2	rs112619159	154844580	C	T
2	rs368809363	154844582	C	T
2	rs199953900	154844584	C	T
2	rs11889986	154844586	C	T
2	rs185592890	154844733	T	C
2	rs7584713	154844734	A	G
2	rs7584803	154844769	A	G
2	rs11890069	154844782	C	T
2	rs7575630	154844785	T	C
2	rs191884534	154844841	T	C
2	rs62172821	154844848	T	C
2	rs7584834	154844858	G	C
2	rs559758888	154844861	G	A
2	rs138860913	154845270	C	T
2	rs17511515	154845482	A	T
2	rs16824462	154845941	G	A
2	rs140520710	154845943	G	A
2	rs186868769	154846041	A	G
2	rs150390643	154846113	G	A
2	rs7576957	154846176	T	A
2	rs17619186	154846425	G	A
2	rs577335341	154846455	G	A
2	rs531481727	154846486	A	G
2	rs7580170	154846495	T	C
2	rs527559999	154846595	A	G
2	rs554929459	154846975	G	A
2	rs7580732	154847177	G	A
2	rs563117233	154847221	T	G
2	rs28420351	154847536	A	G
2	rs71417289	154847784	A	C
2	rs141161055	154847813	T	C
2	rs16824472	154848088	A	T
2	rs150709075	154848167	G	A
2	rs17619192	154848282	T	C
2	rs6738032	154848307	A	T
2	rs539862540	154848335	A	G
2	rs535625083	154848416	G	A
2	rs189751182	154848429	A	C
2	rs72866866	154848506	C	T
2	rs542451784	154848926	A	T
2	rs7590676	154848941	C	T
2	rs7574331	154849006	G	C
2	rs10189959	154849033	G	A
2	rs7590906	154849098	C	T
2	rs10190342	154849481	A	G
2	rs143758464	154849618	T	C
2	rs572957499	154849712	G	A
2	rs7603550	154849933	G	A
2	rs56204597	154849988	T	C
2	rs534844134	154850078	T	C
2	rs1473320	154850165	T	C
2	rs1473319	154850173	T	C
2	rs7578311	154850187	C	A
2	rs187861320	154850188	A	G
2	rs367641747	154850588	T	C
2	rs10181003	154850643	A	T
2	rs528800919	154850669	G	A
2	rs143630303	154850816	G	A
2	rs10175545	154851043	A	C
2	rs184925590	154851119	G	A
2	rs7575786	154851133	G	A
2	rs7587885	154851199	G	C
2	rs7578960	154851413	T	C
2	rs1473318	154851658	A	C
2	rs192487118	154851683	G	C
2	rs1473317	154851701	G	A
2	rs146155823	154852010	G	A
2	rs10182214	154852071	T	A
2	rs7565936	154852180	A	C
2	rs112315484	154852181	A	G
2	rs143822888	154852462	G	A
2	rs13388739	154852537	T	C
2	rs190001141	154852588	T	G
2	rs139350775	154852691	C	T
2	rs2120767	154852709	A	G
2	rs145247720	154852813	C	T
2	rs562496175	154852835	T	C
2	rs1914899	154852857	C	T
2	rs146298081	154852889	C	G
2	rs566616037	154852940	T	G
2	rs540822236	154853155	G	T
2	rs56111597	154853168	C	T
2	rs7586239	154853201	C	T
2	rs67341405	154853274	C	G
2	rs532979651	154853369	C	T
2	rs72866881	154853393	A	G
2	rs554989077	154853732	C	G
2	rs138854343	154853770	T	G
2	rs535495781	154853891	G	T
2	rs6722736	154853967	A	C
2	rs2348542	154854004	G	A
2	rs561756849	154854040	G	C
2	rs527556991	154854041	A	C
2	rs186295800	154854205	A	G
2	rs112998893	154854313	A	G
2	rs190675010	154854400	C	T
2	rs540038447	154854418	C	T
2	rs150872118	154854508	G	A
2	rs144729456	154854627	A	G
2	rs145931722	154854672	G	A
2	rs78850763	154854774	C	T
2	rs75830986	154854778	A	G
2	rs114275329	154854837	C	T
2	rs113693391	154854873	C	T
2	rs148572650	154854945	G	A
2	rs7602556	154854983	A	G
2	rs573740200	154855036	A	C
2	rs184443977	154855292	C	T
2	rs1813024	154855341	G	A
2	rs181913726	154855397	G	A
2	rs553240774	154855544	T	C
2	rs180713299	154855629	T	A
2	rs549150507	154855695	A	G
2	rs558288961	154855844	A	G
2	rs7596984	154855863	G	T
2	rs556724700	154855926	C	T
2	rs185914367	154856017	C	T
2	rs190427971	154856145	G	A
2	rs141520434	154856218	A	G
2	rs183891831	154856490	A	G
2	rs11689769	154856671	A	G
2	rs544533597	154856693	A	T
2	rs1596639	154856761	G	A
2	rs542616838	154856762	G	T
2	rs188893860	154856782	A	G
2	rs1596638	154856788	T	C
2	rs111489366	154856870	A	G
2	rs183051215	154856994	G	C
2	rs72866886	154857153	T	G
2	rs59020136	154857288	C	T
2	rs2120766	154857764	G	A
2	rs182090209	154857971	C	T
2	rs6753596	154857974	C	A
2	rs186193866	154857980	G	C
2	rs540301462	154858702	G	A
2	rs532097773	154858786	T	C
2	rs1596637	154858857	A	C
2	rs192424933	154858887	T	C
2	rs1596636	154859077	A	C
2	rs538650726	154859225	C	T
2	rs183812648	154859640	G	A
2	rs1838458	154860440	T	C
2	rs564332533	154860455	T	G
2	rs67082641	154860629	A	T
2	rs7595813	154860779	T	C
2	rs10469753	154860825	T	C
2	rs539652567	154860875	G	C
2	rs111538791	154860897	C	T
2	rs140986294	154861154	T	C
2	rs1013693	154861176	T	C
2	rs527700801	154861346	T	A
2	rs1013694	154861348	A	G
2	rs10205789	154861507	A	G
2	rs10185354	154861629	T	C
2	rs577899285	154861727	C	T
2	rs114672571	154861844	T	C
2	rs981371	154862240	G	C
2	rs72866897	154862349	C	T
2	rs188304017	154862566	G	A
2	rs142025322	154862770	G	A
2	rs549212102	154863369	A	G
2	rs559008235	154863402	T	C
2	rs60734365	154863729	T	G
2	rs1519199	154863803	G	A
2	rs533554577	154863977	C	T
2	rs72993680	154864058	G	A
2	rs13428355	154864183	C	T
2	rs13425720	154864348	C	A
2	rs190041582	154864391	A	G
2	rs147485541	154864441	A	G
2	rs538837322	154864446	A	G
2	rs12613273	154864789	A	G
2	rs67915532	154864823	A	G
2	rs148713235	154865024	G	A
2	rs2194593	154865095	C	T
2	rs34621232	154865330	A	C
2	rs113397983	154865381	C	T
2	rs142722271	154865418	T	C
2	rs186639625	154865437	A	G
2	rs12624082	154865481	C	T
2	rs6706767	154865497	A	T
2	rs7597927	154865692	C	T
2	rs7571062	154866073	A	G
2	rs1118160	154866191	A	G
2	rs113762820	154866201	T	C
2	rs139941937	154866207	C	T
2	rs67553319	154866214	T	G
2	rs182916252	154866234	T	C
2	rs575728196	154866249	T	C
2	rs13419713	154866254	T	C
2	rs72868405	154866336	G	A
2	rs66498363	154866785	T	C
2	rs75911365	154866838	T	C
2	rs72868406	154866932	G	C
2	rs72868408	154867039	T	A
2	rs547033696	154867081	T	C
2	rs149031927	154867364	C	A
2	rs67335822	154867422	T	G
2	rs2882017	154867743	T	C
2	rs72868411	154867876	G	T
2	rs1579347	154868118	A	G
2	rs78332908	154868142	G	A
2	rs114455270	154868170	A	G
2	rs539131098	154868266	A	G
2	rs62172822	154868405	C	T
2	rs562389372	154868844	G	A
2	rs139722651	154868963	A	G
2	rs190243045	154868989	T	C
2	rs78032227	154868996	C	T
2	rs181385110	154869111	C	T
2	rs185818512	154869205	A	G
2	rs561902892	154869421	C	T
2	rs541319800	154869435	C	T
2	rs10185309	154869544	G	A
2	rs6736399	154869895	G	A
2	rs1444681	154870090	T	A
2	rs11894291	154870163	T	G
2	rs186196400	154870188	T	C
2	rs11894349	154870281	A	G
2	rs576294557	154870556	C	G
2	rs79561241	154870787	T	C
2	rs7569829	154870893	G	A
2	rs9288307	154871121	T	C
2	rs9288308	154871459	G	T
2	rs183269660	154871524	C	T
2	rs192140020	154871884	G	A
2	rs189742981	154871994	T	C
2	rs11674823	154872390	G	A
2	rs147110339	154872451	A	G
2	rs6710921	154872572	T	A
2	rs34668135	154872604	T	A
2	rs6710932	154872606	G	A
2	rs16835643	154872657	A	G
2	rs555117621	154872804	A	T
2	rs187069183	154872986	T	A
2	rs189497573	154873002	T	C
2	rs111902252	154873017	T	G
2	rs141417446	154873071	G	C
2	rs13425737	154873171	T	C
2	rs569437196	154873189	G	A
2	rs538444712	154873227	T	C
2	rs72993690	154873372	A	T
2	rs540745262	154873653	T	C
2	rs12623258	154873667	G	C
2	rs6435010	154873967	A	C
2	rs7572016	154874149	T	C
2	rs182627769	154874335	A	G
2	rs16835647	154874460	A	G
2	rs186167672	154874532	C	A
2	rs67118447	154874565	G	A
2	rs13033369	154874673	A	G
2	rs537246971	154874682	G	A
2	rs183390187	154874695	T	A
2	rs572099206	154874703	C	T
2	rs553030460	154874821	T	C
2	rs527871240	154874855	G	C
2	rs182744004	154874858	A	G
2	rs149919819	154874867	T	A
2	rs187771992	154874938	C	T
2	rs148630329	154875170	C	T
2	rs10211619	154875218	C	A
2	rs115728188	154875314	A	G
2	rs189019867	154875369	A	G
2	rs563445181	154875462	A	G
2	rs191922447	154875511	C	T
2	rs10167094	154875596	T	C
2	rs13400898	154875613	C	T
2	rs16835663	154875840	G	T
2	rs145712496	154875913	T	C
2	rs529015625	154876016	A	G
2	rs542382305	154876039	T	C
2	rs12992927	154876079	T	C
2	rs116717975	154876209	G	T
2	rs550778458	154876210	G	T
2	rs150233771	154876249	G	A
2	rs537228555	154876538	G	A
2	rs138829612	154876539	C	T
2	rs60176541	154876608	G	A
2	rs368338747	154876674	C	T
2	rs62172824	154876743	A	G
2	rs200011691	154877088	G	A
2	rs571331344	154877107	G	A
2	rs113795648	154877151	A	C
2	rs36131837	154877154	G	T
2	rs111759492	154877155	C	T
2	rs545146928	154877212	T	G
2	rs546512088	154877473	A	C
2	rs77036748	154877515	A	G
2	rs537095158	154877639	G	A
2	rs551245626	154877645	T	C
2	rs558687568	154877881	T	G
2	rs6719742	154877888	C	A
2	rs138002541	154878123	T	A
2	rs550724152	154878230	T	G
2	rs547325391	154878299	T	C
2	rs554242648	154878529	T	C
2	rs574392921	154878536	G	T
2	rs34912718	154878664	C	G
2	rs112038935	154878734	G	A
2	rs182533990	154878997	C	G
2	rs187168110	154879082	G	A
2	rs79869340	154879116	A	T
2	rs539366800	154879125	T	G
2	rs77780432	154879145	T	C
2	rs201637539	154879314	T	G
2	rs185281779	154879315	A	G
2	rs62173303	154879316	A	G
2	rs193117119	154879339	C	G
2	rs573042403	154879350	G	C
2	rs540010335	154879372	C	T
2	rs568179857	154879391	G	A
2	rs13015099	154879435	T	C
2	rs13015300	154879486	T	C
2	rs188304372	154879508	A	G
2	rs554751149	154879515	A	G
2	rs79052272	154879586	T	C
2	rs139561038	154879587	G	T
2	rs56694627	154879720	G	T
2	rs61169476	154879783	G	C
2	rs139498992	154879863	A	G
2	rs144986760	154879884	C	T
2	rs147746610	154879920	C	G
2	rs563878773	154880254	C	T
2	rs145997945	154880327	T	G
2	rs554301531	154880506	C	T
2	rs58575705	154880514	G	T
2	rs200195288	154880558	G	A
2	rs542459820	154880567	T	C
2	rs368490967	154880728	A	G
2	rs371764808	154880746	C	T
2	rs112919740	154880852	G	C
2	rs113127607	154880855	A	G
2	rs200535746	154880884	G	A
2	rs112300656	154880938	A	G
2	rs186906503	154880956	T	C
2	rs182210446	154880974	A	C
2	rs6728492	154881072	G	T
2	rs565042479	154881080	A	G
2	rs570085208	154881181	T	C
2	rs556036218	154881245	T	G
2	rs182354669	154881250	A	G
2	rs150790890	154881277	A	G
2	rs6738716	154881425	A	G
2	rs144957849	154881541	C	G
2	rs1863084	154881654	T	G
2	rs1863085	154881766	C	T
2	rs183144593	154881835	G	T
2	rs559463538	154882051	A	G
2	rs6435015	154882274	T	C
2	rs72993699	154882495	T	G
2	rs28410848	154882603	G	T
2	rs1364532	154882691	C	T
2	rs139703103	154882704	G	C
2	rs60539232	154882724	C	G
2	rs1820295	154882736	C	G
2	rs554429417	154882943	A	G
2	rs533859154	154883007	A	C
2	rs1345944	154883112	T	C
2	rs74878197	154883118	A	G
2	rs1345945	154883182	A	G
2	rs141279785	154883401	C	G
2	rs567735481	154883425	T	C
2	rs13004476	154883541	T	G
2	rs189999069	154883650	C	T
2	rs6740360	154883992	C	T
2	rs116059109	154884024	G	T
2	rs539368298	154884072	T	A
2	rs72868431	154884105	G	A
2	rs151255481	154884117	A	G
2	rs7573423	154884291	A	C
2	rs549212284	154884438	T	G
2	rs13408821	154884466	G	A
2	rs150177769	154884508	G	A
2	rs17439915	154884590	G	A
2	rs569822936	154884616	T	C
2	rs190929982	154884693	G	A
2	rs377602846	154884788	C	T
2	rs10931880	154884984	C	G
2	rs7576884	154885056	C	T
2	rs7593477	154885148	T	G
2	rs7577087	154885172	C	T
2	rs11897450	154885393	A	T
2	rs7602909	154885451	A	G
2	rs572315556	154885475	T	C
2	rs34221721	154885539	C	A
2	rs72868438	154885722	A	G
2	rs187434865	154885785	C	T
2	rs77056011	154885907	T	G
2	rs556948837	154886235	A	G
2	rs13427314	154886245	T	G
2	rs68169362	154886724	A	G
2	rs1401517	154886916	T	C
2	rs2161922	154886985	G	A
2	rs184807179	154887013	G	T
2	rs11691115	154887143	C	T
2	rs2139274	154887212	G	A
2	rs62173317	154887308	A	G
2	rs2139273	154887314	T	C
2	rs558859859	154887501	C	A
2	rs188808626	154887565	T	A
2	rs72995311	154887642	G	C
2	rs12621665	154888020	G	A
2	rs146133642	154888161	G	T
2	rs542891079	154888300	G	A
2	rs538656024	154888305	C	T
2	rs573130778	154888754	A	G
2	rs35751729	154888975	C	T
2	rs61518202	154888994	C	T
2	rs148931637	154889354	G	C
2	rs547536167	154889436	A	G
2	rs182611601	154889509	T	A
2	rs28656272	154889517	G	T
2	rs7565078	154889520	T	G
2	rs7608978	154889809	A	G
2	rs548057937	154890098	G	A
2	rs183374784	154890376	T	C
2	rs113282977	154890429	A	G
2	rs10931881	154890440	G	A
2	rs34180058	154890608	G	A
2	rs572532075	154890748	A	T
2	rs116691443	154890864	C	A
2	rs552688916	154891007	A	G
2	rs79916541	154891194	A	G
2	rs13383990	154891335	A	C
2	rs183882937	154891682	C	A
2	rs12612618	154891816	A	C
2	rs6761180	154891917	A	G
2	rs548739355	154891937	T	C
2	rs12052698	154891941	T	A
2	rs10169070	154891971	T	C
2	rs191926010	154892011	A	C
2	rs138416603	154892119	G	A
2	rs28448487	154892545	A	C
2	rs547445134	154892750	C	T
2	rs567585068	154892891	C	T
2	rs572017581	154892993	A	G
2	rs75440223	154893301	T	C
2	rs12052831	154893354	G	A
2	rs1401516	154893482	A	T
2	rs67261332	154893553	A	C
2	rs557009684	154894249	G	A
2	rs2882018	154894260	A	C
2	rs1955087	154894271	A	T
2	rs139292579	154894305	G	A
2	rs190668693	154894495	G	A
2	rs542009557	154894582	A	G
2	rs12053300	154894591	T	G
2	rs4257352	154894751	T	A
2	rs12052637	154894803	G	C
2	rs13411046	154894948	G	A
2	rs192441872	154895093	G	A
2	rs11897339	154896107	A	G
2	rs61706362	154896123	A	G
2	rs66875349	154896323	T	A
2	rs66555255	154896439	T	G
2	rs67207506	154896477	G	C
2	rs12052770	154896510	G	C
2	rs542755106	154896620	G	A
2	rs10432513	154896732	A	G
2	rs546419747	154896966	T	A
2	rs11898808	154897104	G	A
2	rs561472164	154898242	A	T
2	rs1424672	154898349	A	C
2	rs568240271	154898353	G	T
2	rs72868468	154898641	G	A
2	rs3108892	154898825	A	G
2	rs61439216	154899712	A	G
2	rs1424673	154899753	A	G
2	rs547229753	154899829	C	T
2	rs570669904	154899868	T	G
2	rs142348123	154899976	C	T
2	rs187025597	154900120	G	A
2	rs146154345	154900227	G	A
2	rs1863086	154900325	T	G
2	rs7560731	154900557	T	C
2	rs564274027	154900663	G	T
2	rs72995322	154900709	A	G
2	rs552690864	154900737	G	T
2	rs190228931	154900857	A	G
2	rs72868473	154900989	C	T
2	rs576009318	154901261	A	C
2	rs539646112	154901495	G	T
2	rs578012023	154901818	T	G
2	rs6709870	154901891	G	A
2	rs184082373	154901960	T	A
2	rs188049587	154902009	T	C
2	rs72868474	154902267	G	A
2	rs183892757	154902466	G	A
2	rs192958715	154902500	C	T
2	rs541936474	154902556	A	C
2	rs184567734	154902580	A	G
2	rs527795396	154902676	G	A
2	rs13432116	154902692	T	G
2	rs577750817	154902997	G	A
2	rs1519213	154903010	A	C
2	rs4034732	154903100	A	C
2	rs72868475	154903262	T	A
2	rs139609214	154903391	G	C
2	rs181888315	154903437	A	C
2	rs149740056	154903503	C	T
2	rs145583574	154903509	G	A
2	rs148874379	154903536	C	T
2	rs556698196	154903786	T	C
2	rs146439966	154904335	A	G
2	rs144577665	154904478	G	A
2	rs567192870	154904615	A	G
2	rs558354976	154904715	G	A
2	rs13414624	154904730	A	C
2	rs13414640	154904780	T	C
2	rs1519214	154904844	A	G
2	rs10194783	154904906	A	C
2	rs139027030	154904977	G	T
2	rs12613114	154905060	T	G
2	rs1882323	154905546	A	G
2	rs537547456	154905578	G	A
2	rs376689407	154905631	G	A
2	rs3108891	154905843	A	C
2	rs565476675	154905888	G	T
2	rs186185939	154906007	C	T
2	rs1519196	154906524	T	C
2	rs1834195	154906742	A	T
2	rs575910137	154906908	A	T
2	rs574157932	154907013	C	A
2	rs532005351	154907148	C	A
2	rs114309740	154907441	A	G
2	rs11677278	154907724	C	T
2	rs10180472	154907897	A	G
2	rs376900512	154907908	G	A
2	rs542147829	154907928	T	C
2	rs186807457	154908318	C	T
2	rs16835732	154908367	G	A
2	rs192175894	154908785	C	A
2	rs13004254	154908839	G	A
2	rs6723546	154908893	T	C
2	rs574242556	154908920	A	G
2	rs6723894	154909177	C	T
2	rs192874320	154909215	G	A
2	rs6751732	154909336	A	G
2	rs531732080	154909485	T	C
2	rs151221376	154909595	G	A
2	rs13016492	154909663	C	T
2	rs72995329	154909856	T	C
2	rs7577885	154909994	T	C
2	rs55726406	154910009	G	A
2	rs146458277	154910248	T	G
2	rs140874497	154910272	T	A
2	rs1519215	154910288	A	G
2	rs571470073	154910316	G	A
2	rs536360346	154910536	C	T
2	rs10179562	154910559	A	T
2	rs145477422	154910635	A	G
2	rs10208958	154910679	G	A
2	rs13430402	154910837	T	A
2	rs6435029	154910880	C	T
2	rs17553876	154910902	C	T
2	rs551315055	154910967	A	G
2	rs7575442	154910980	A	G
2	rs186068428	154911050	G	A
2	rs7575553	154911070	A	T
2	rs191295396	154911071	G	A
2	rs10490537	154912289	C	A
2	rs537025728	154912430	A	T
2	rs138179325	154912533	A	T
2	rs186179807	154912636	G	A
2	rs10203932	154913039	T	C
2	rs144618800	154913041	G	T
2	rs17193639	154913083	G	A
2	rs188060705	154913604	A	G
2	rs371358765	154913733	A	G
2	rs192287775	154913760	G	T
2	rs12614125	154913771	C	T
2	rs10182709	154913808	G	T
2	rs79443583	154913837	T	C
2	rs559989939	154913838	A	G
2	rs10172112	154913886	T	A
2	rs543516819	154914152	A	G
2	rs191908929	154914436	C	T
2	rs184296047	154914493	T	C
2	rs79382941	154914594	G	C
2	rs190568940	154914795	T	C
2	rs529747371	154914814	T	C
2	rs139909121	154914870	A	C
2	rs140093814	154915033	G	A
2	rs569468344	154915137	A	G
2	rs1074976	154915176	G	A
2	rs72621668	154915467	G	A
2	rs185547542	154915510	A	G
2	rs190215100	154915638	T	C
2	rs62173318	154915666	A	G
2	rs72621669	154915934	G	A
2	rs533622988	154915985	T	G
2	rs570471504	154916023	A	C
2	rs6758740	154916323	G	A
2	rs532501206	154916459	G	A
2	rs11890278	154916464	G	A
2	rs527847425	154916572	C	G
2	rs62173319	154916587	A	G
2	rs6751984	154916679	T	G
2	rs555665347	154916863	A	T
2	rs559563695	154916918	A	G
2	rs12693907	154916930	G	A
2	rs577256595	154916943	A	G
2	rs376318615	154916973	G	A
2	rs181759330	154917025	C	T
2	rs142696040	154917044	G	T
2	rs186886614	154917050	G	A
2	rs12693908	154917159	C	T
2	rs74605783	154917285	G	A
2	rs569782430	154917341	T	G
2	rs192084750	154917445	T	C
2	rs72868482	154917656	C	A
2	rs1424676	154917684	T	C
2	rs532462190	154917809	G	C
2	rs541138891	154917810	T	G
2	rs11677859	154917944	C	T
2	rs559041484	154917996	G	A
2	rs72868483	154918226	A	C
2	rs373600388	154918264	A	T
2	rs182549652	154918444	T	C
2	rs543991464	154918445	A	G
2	rs528991850	154918586	A	G
2	rs549125519	154918664	G	A
2	rs10199337	154918704	A	G
2	rs989230	154919065	T	C
2	rs144505616	154919208	A	C
2	rs184432286	154919281	T	A
2	rs6758016	154919446	C	A
2	rs193114468	154919621	A	C
2	rs189210855	154919781	C	T
2	rs560340420	154920000	T	C
2	rs72868485	154920035	C	T
2	rs72868486	154920047	T	G
2	rs72868487	154920133	A	T
2	rs12693910	154920432	C	A
2	rs72868489	154920595	C	G
2	rs144974182	154920662	C	T
2	rs147944448	154920781	C	T
2	rs182125994	154920782	T	C
2	rs539175923	154920898	G	T
2	rs34463667	154920978	T	C
2	rs187213770	154920999	A	G
2	rs67597377	154921030	A	G
2	rs141760420	154921247	T	C
2	rs546700097	154921250	G	A
2	rs184990359	154921302	G	A
2	rs2176656	154921519	A	C
2	rs530261273	154921592	G	C
2	rs188389969	154921602	C	G
2	rs149172122	154921651	G	A
2	rs10804096	154921673	G	A
2	rs1119742	154921869	A	G
2	rs10181158	154921975	G	A
2	rs1119743	154922013	C	T
2	rs193030829	154922129	T	C
2	rs548374672	154922190	G	C
2	rs1119744	154922264	A	G
2	rs2840008	154922269	G	A
2	rs568544399	154922294	A	G
2	rs62173321	154922327	A	C
2	rs114324592	154922466	G	T
2	rs141951977	154922559	C	A
2	rs576789662	154922617	A	G
2	rs545811455	154922638	G	A
2	rs10172124	154922696	T	C
2	rs548756128	154922841	T	C
2	rs67967480	154923531	T	A
2	rs13035455	154923839	T	A
2	rs563735306	154923902	A	G
2	rs556119695	154923958	G	A
2	rs552637449	154924258	G	A
2	rs113815848	154924295	A	G
2	rs528523322	154924325	A	G
2	rs183913420	154924473	T	C
2	rs13407881	154924474	G	A
2	rs188143118	154924575	A	G
2	rs12619221	154924649	T	G
2	rs12619225	154924671	A	T
2	rs10460400	154924869	T	A
2	rs12693911	154924953	A	C
2	rs566404718	154924972	C	A
2	rs10460324	154925109	A	G
2	rs530590893	154925239	A	G
2	rs570013812	154925291	G	T
2	rs537599103	154925540	T	C
2	rs573650406	154925552	T	A
2	rs151098667	154925741	T	C
2	rs550352227	154925924	G	A
2	rs566063055	154926062	C	A
2	rs534969042	154926076	T	C
2	rs12693912	154926216	T	G
2	rs186751224	154926276	G	A
2	rs181831726	154926580	C	T
2	rs2348781	154926628	T	C
2	rs981046	154926772	C	T
2	rs1424677	154926787	A	G
2	rs571694434	154926903	G	A
2	rs531216780	154926907	C	A
2	rs10200406	154927056	G	T
2	rs1971731	154927273	G	A
2	rs566294633	154927481	G	A
2	rs9288309	154927506	T	C
2	rs10209105	154927533	G	C
2	rs80236149	154927908	G	A
2	rs148046734	154927949	A	G
2	rs147169090	154928086	G	A
2	rs35417060	154928166	A	G
2	rs1401515	154928499	T	C
2	rs532520299	154928639	C	T
2	rs61044177	154928807	G	A
2	rs567996623	154928814	A	G
2	rs1544837	154929009	A	T
2	rs540234563	154929112	G	C
2	rs148770898	154929207	C	T
2	rs533480556	154929436	G	A
2	rs10205062	154929482	A	T
2	rs35317369	154929539	C	A
2	rs10205080	154929542	G	A
2	rs560157999	154929790	G	T
2	rs577099012	154929806	G	C
2	rs140627328	154929898	T	C
2	rs531783146	154929914	G	C
2	rs72621670	154929953	G	A
2	rs527424105	154930043	C	T
2	rs66585157	154930164	C	T
2	rs538743059	154930177	G	A
2	rs72995354	154930206	G	A
2	rs72870311	154930245	C	A
2	rs568455435	154930289	G	A
2	rs534054899	154930337	C	T
2	rs13390031	154930350	A	G
2	rs191275138	154930590	A	T
2	rs562354350	154930631	G	A
2	rs150377368	154931073	A	G
2	rs529232726	154931078	A	C
2	rs72870312	154931101	T	G
2	rs72870315	154931102	T	A
2	rs149089861	154931429	A	C
2	rs185430419	154931549	C	G
2	rs6719809	154931635	C	G
2	rs80207017	154931640	G	A
2	rs6712610	154931673	T	C
2	rs181952576	154931778	G	A
2	rs184551616	154931861	C	T
2	rs13403897	154931882	T	C
2	rs6709747	154931895	A	G
2	rs573553370	154932104	T	C
2	rs6752571	154932158	C	T
2	rs60490721	154932494	T	C
2	rs59820740	154932545	G	A
2	rs67377651	154932663	C	T
2	rs71417290	154932794	C	A
2	rs142770267	154932914	C	T
2	rs74475048	154933060	C	T
2	rs10490536	154933111	G	C
2	rs369689529	154933128	G	A
2	rs16835930	154933164	G	C
2	rs147993327	154933372	A	G
2	rs1079861	154933789	G	A
2	rs181142306	154933806	G	A
2	rs139948630	154933934	G	T
2	rs183412311	154934359	A	G
2	rs565165241	154934582	T	C
2	rs1002381	154935018	A	G
2	rs143817252	154935019	A	G
2	rs146375501	154935171	C	T
2	rs1559004	154935294	T	C
2	rs554520632	154935302	G	A
2	rs575523193	154935530	T	G
2	rs546790248	154935833	G	T
2	rs1345947	154935904	A	T
2	rs72870326	154936077	T	G
2	rs6739336	154936180	G	A
2	rs6435037	154936310	C	A
2	rs6435038	154936347	C	T
2	rs554755302	154936421	C	T
2	rs75000193	154936872	T	G
2	rs554656339	154936980	C	T
2	rs1124707	154937011	G	A
2	rs1985189	154937114	G	A
2	rs10490535	154937708	G	C
2	rs533921989	154937736	T	C
2	rs12613464	154937766	G	T
2	rs10490534	154937930	G	T
2	rs6734266	154937973	T	A
2	rs16836014	154938172	C	A
2	rs529012555	154938407	G	T
2	rs12613008	154938570	G	A
2	rs534054641	154938578	G	A
2	rs7570899	154938654	A	C
2	rs1424674	154938991	C	T
2	rs142291667	154939025	C	T
2	rs4524082	154939330	G	T
2	rs577063153	154939354	C	T
2	rs1966523	154939433	T	A
2	rs1966522	154939446	G	A
2	rs149792885	154939718	A	G
2	rs113400835	154939983	T	C
2	rs62171161	154940292	G	C
2	rs12693913	154940389	G	A
2	rs72870333	154940508	A	G
2	rs55944116	154940615	A	G
2	rs72995373	154940899	A	G
2	rs12623707	154941119	G	A
2	rs141342077	154941305	A	G
2	rs146974201	154941310	G	A
2	rs188231375	154941760	G	T
2	rs565575682	154941935	T	A
2	rs193273116	154941998	T	C
2	rs67610028	154942359	G	T
2	rs538651937	154942422	A	T
2	rs185369143	154942439	A	C
2	rs150112521	154942440	A	G
2	rs73965366	154942576	G	T
2	rs75384987	154942723	T	C
2	rs12613244	154942859	A	T
2	rs72870339	154943084	A	G
2	rs552737823	154943282	T	C
2	rs114395534	154943304	T	C
2	rs59449530	154943609	T	C
2	rs181210341	154943720	C	A
2	rs531337254	154943799	T	A
2	rs117955699	154943867	A	G
2	rs12613465	154943883	C	A
2	rs79554262	154944030	C	T
2	rs7568482	154944389	C	A
2	rs72870344	154944430	T	C
2	rs1519208	154944499	A	G
2	rs187013045	154944632	A	G
2	rs570584259	154944658	T	C
2	rs10175190	154944691	C	A
2	rs10185861	154944704	A	G
2	rs182290479	154944756	C	T
2	rs66756605	154944986	T	C
2	rs139734096	154945073	A	T
2	rs10186542	154945315	A	G
2	rs190161108	154945322	A	G
2	rs72870349	154945377	G	T
2	rs66464159	154945384	C	A
2	rs1519209	154945681	G	A
2	rs576196690	154945752	C	G
2	rs72870351	154945789	A	G
2	rs78728436	154945864	A	T
2	rs571976801	154945889	G	C
2	rs67045135	154945991	A	C
2	rs7587580	154946026	T	G
2	rs529058882	154946064	A	G
2	rs16836023	154946511	C	T
2	rs1519210	154946622	G	A
2	rs17194489	154946627	G	A
2	rs10181717	154946677	G	A
2	rs115432519	154946681	A	T
2	rs1519211	154946736	T	G
2	rs16836050	154946853	C	A
2	rs1519212	154946962	T	C
2	rs137872852	154946990	G	A
2	rs549337176	154947131	T	C
2	rs542410214	154947372	C	T
2	rs10193302	154947407	A	G
2	rs138915559	154947687	C	G
2	rs10196038	154947830	T	G
2	rs139937565	154948012	G	A
2	rs536116695	154948029	G	T
2	rs184563199	154948203	A	T
2	rs13005648	154948291	T	C
2	rs66537914	154948412	G	A
2	rs546562740	154948567	A	G
2	rs181901097	154948629	A	G
2	rs34696608	154948634	T	C
2	rs72621671	154948635	A	G
2	rs16836056	154948883	G	T
2	rs140695335	154949094	A	G
2	rs190518794	154949104	C	T
2	rs17807398	154949150	C	G
2	rs16836060	154949261	A	G
2	rs150576966	154949341	T	C
2	rs77228380	154949551	G	A
2	rs182547395	154949552	C	G
2	rs7590292	154949837	G	A
2	rs10192083	154949909	C	A
2	rs553374108	154949985	A	G
2	rs140304832	154950154	A	G
2	rs2348782	154950679	A	G
2	rs78762936	154950712	G	A
2	rs146436004	154950790	T	C
2	rs10804099	154950805	T	C
2	rs12617930	154950890	T	G
2	rs544397107	154950918	C	T
2	rs561567825	154950934	T	C
2	rs10188603	154950984	A	G
2	rs12615781	154951309	C	T
2	rs140557870	154951356	G	A
2	rs11885387	154951794	T	C
2	rs11896026	154952037	A	G
2	rs559876129	154952066	C	T
2	rs552259767	154952170	G	A
2	rs73003232	154952247	C	T
2	rs76224381	154952317	A	G
2	rs183285563	154952333	G	A
2	rs16836075	154952384	T	A
2	rs1981904	154952511	T	A
2	rs1519197	154952847	A	G
2	rs568730661	154953013	C	A
2	rs10931904	154953016	C	T
2	rs10931905	154953165	G	A
2	rs75974515	154953639	G	A
2	rs11893916	154953669	G	A
2	rs10175397	154953690	C	T
2	rs68053074	154953728	G	A
2	rs139296364	154953914	T	C
2	rs13008698	154954167	A	G
2	rs184435288	154954277	A	G
2	rs563105602	154954448	T	C
2	rs188088192	154954492	G	A
2	rs73965381	154954506	C	A
2	rs541101872	154954516	T	C
2	rs7589080	154954735	A	G
2	rs77952555	154954779	T	C
2	rs7592121	154954887	G	T
2	rs12998004	154954934	C	T
2	rs67566661	154954958	C	T
2	rs10804100	154955227	C	T
2	rs12999093	154955480	C	T
2	rs11895917	154955535	G	A
2	rs11891450	154955599	T	C
2	rs531648696	154955679	G	A
2	rs11898230	154955711	C	T
2	rs553171752	154956053	C	T
2	rs541489888	154956121	A	G
2	rs558305238	154956135	G	C
2	rs186008463	154956141	T	C
2	rs67219548	154956147	A	G
2	rs72870382	154956169	C	G
2	rs181161470	154956269	T	A
2	rs567437838	154956341	G	T
2	rs12622619	154956342	A	G
2	rs558264593	154956477	A	G
2	rs13030298	154956697	T	C
2	rs56189894	154956707	T	C
2	rs183404126	154956777	C	T
2	rs546838538	154956917	G	T
2	rs10200412	154957153	T	C
2	rs10804101	154957293	T	C
2	rs10804103	154957332	A	G
2	rs66828650	154957692	G	A
2	rs538898343	154957760	T	C
2	rs139307208	154957800	A	G
2	rs1593244	154957899	T	C
2	rs59953542	154957902	C	T
2	rs72870389	154957952	C	T
2	rs67906779	154958483	A	T
2	rs139024375	154958653	G	A
2	rs145667261	154958662	G	A
2	rs78706924	154958729	G	A
2	rs11885023	154958930	A	G
2	rs56778148	154959153	C	T
2	rs189443236	154959339	A	G
2	rs75252536	154959558	A	G
2	rs68047100	154959560	T	C
2	rs182332605	154959675	G	C
2	rs72870393	154959693	T	C
2	rs68051618	154959755	C	T
2	rs541595780	154959792	G	A
2	rs1115269	154959871	C	T
2	rs62171163	154960024	C	T
2	rs577417908	154960256	T	C
2	rs66751218	154960329	T	C
2	rs368501145	154960330	A	G
2	rs571030793	154960676	T	C
2	rs67700868	154960695	G	A
2	rs1863087	154960724	A	T
2	rs72870396	154960863	C	G
2	rs12693917	154960878	A	C
2	rs527710972	154961186	C	T
2	rs35941921	154961474	G	A
2	rs181290711	154961503	A	G
2	rs72870399	154961610	A	G
2	rs534330838	154961624	C	T
2	rs536844733	154961743	G	C
2	rs12693918	154961754	T	G
2	rs541463346	154961836	T	C
2	rs564764615	154961880	G	A
2	rs529484370	154962052	G	C
2	rs12693919	154962087	C	A
2	rs187601260	154962249	A	G
2	rs574161421	154962476	G	A
2	rs150569269	154962611	G	A
2	rs72621672	154962670	A	G
2	rs67277437	154962682	C	T
2	rs546854308	154962765	C	A
2	rs1961474	154963177	C	T
2	rs66721364	154963371	A	C
2	rs12987323	154963514	T	C
2	rs528639674	154963755	C	T
2	rs114574542	154963779	G	A
2	rs571676725	154963794	G	A
2	rs192796723	154963961	T	G
2	rs7603191	154964018	A	G
2	rs188808052	154964039	A	G
2	rs66636046	154964467	G	A
2	rs67890982	154964667	T	G
2	rs67602171	154964745	A	G
2	rs66760636	154964798	G	T
2	rs985193	154964998	G	T
2	rs535408976	154965224	G	A
2	rs186173993	154965254	G	A
2	rs66867563	154965866	G	A
2	rs187633230	154965872	G	A
2	rs1607495	154966082	T	C
2	rs552578436	154966087	G	A
2	rs72871806	154966101	T	A
2	rs115128224	154966246	C	T
2	rs6706444	154966476	G	A
2	rs571928964	154966586	A	G
2	rs540293892	154966591	G	A
2	rs11679438	154966627	A	G
2	rs58139150	154966977	A	G
2	rs147149293	154967273	G	A
2	rs140287906	154967325	T	A
2	rs72871812	154967341	G	A
2	rs60776123	154967438	T	G
2	rs568145536	154967453	C	T
2	rs58163297	154967548	C	G
2	rs548012971	154967554	A	C
2	rs113781923	154967580	G	A
2	rs549630869	154967641	G	C
2	rs10221673	154967642	A	G
2	rs10179983	154967646	G	T
2	rs61114940	154967679	C	T
2	rs144815203	154967804	T	G
2	rs148562102	154967935	A	G
2	rs57955902	154967941	G	A
2	rs184004217	154968059	A	G
2	rs541366725	154968117	A	G
2	rs4555297	154968121	G	A
2	rs563069507	154968180	T	C
2	rs186648634	154968435	C	T
2	rs2193780	154968590	T	C
2	rs13393867	154968845	C	T
2	rs56116034	154968963	T	A
2	rs2098564	154969310	G	T
2	rs2348783	154969312	C	T
2	rs2098565	154969361	A	G
2	rs558423636	154969505	A	G
2	rs72871819	154969508	G	A
2	rs2080775	154969535	A	G
2	rs116367208	154969602	A	G
2	rs111963358	154969876	A	G
2	rs566085818	154969877	G	A
2	rs191170149	154969944	T	C
2	rs542862097	154970138	A	T
2	rs545092521	154970243	A	G
2	rs10172387	154970585	A	G
2	rs553246349	154970738	G	A
2	rs68031697	154970850	C	T
2	rs72871820	154971015	T	A
2	rs186823500	154971083	T	G
2	rs112358780	154971089	C	T
2	rs2859799	154971188	T	A
2	rs72871821	154971610	G	A
2	rs62171167	154971619	T	C
2	rs554070036	154971878	T	C
2	rs560910710	154972002	T	C
2	rs181896235	154972138	T	C
2	rs143744763	154972139	A	G
2	rs146802657	154972319	A	G
2	rs140528849	154972483	T	C
2	rs142770845	154972484	A	G
2	rs6715705	154972707	C	T
2	rs6712919	154973056	G	A
2	rs185872300	154973090	T	C
2	rs73003251	154973168	G	A
2	rs554637677	154973169	G	A
2	rs7564373	154973228	G	A
2	rs75768414	154973496	A	G
2	rs186976036	154973535	T	C
2	rs72871823	154973908	C	T
2	rs1593243	154974032	A	G
2	rs59158928	154974115	T	C
2	rs147977276	154974204	G	A
2	rs190938637	154974317	A	G
2	rs13405012	154974618	A	G
2	rs549239545	154974652	T	A
2	rs71417291	154974740	C	T
2	rs73003255	154974768	G	T
2	rs72871826	154974786	G	C
2	rs537300147	154974890	A	C
2	rs541716626	154975133	A	T
2	rs73965387	154975224	C	T
2	rs62171168	154975236	G	A
2	rs1424675	154975333	A	T
2	rs139322357	154975537	A	G
2	rs550293281	154975670	T	A
2	rs570200907	154975671	T	G
2	rs62171169	154975723	T	C
2	rs534975361	154975739	C	T
2	rs6710231	154975941	T	C
2	rs116088975	154975942	C	T
2	rs6710358	154976052	T	C
2	rs571649163	154976356	A	G
2	rs6710964	154976496	T	C
2	rs553059337	154976543	G	A
2	rs58954158	154976592	T	G
2	rs1364533	154976655	A	C
2	rs72871830	154976679	G	A
2	rs1364534	154976692	A	G
2	rs559846756	154976706	G	C
2	rs114720453	154976813	T	C
2	rs1364535	154976831	A	T
2	rs536896991	154976854	G	C
2	rs552782178	154976855	G	T
2	rs983116	154976972	C	T
2	rs9677339	154977033	T	C
2	rs9678664	154977080	T	G
2	rs7565758	154977219	T	C
2	rs983117	154977227	G	A
2	rs528540930	154977228	A	T
2	rs142695025	154977269	T	C
2	rs147631038	154977402	G	T
2	rs114376501	154977410	T	C
2	rs75620249	154977415	C	T
2	rs147818243	154977602	T	C
2	rs115276410	154977603	T	C
2	rs554559499	154977624	A	G
2	rs181403322	154977681	A	T
2	rs553904690	154977780	T	G
2	rs561126379	154978005	C	T
2	rs181680861	154978131	G	A
2	rs546992009	154978159	A	G
2	rs544399862	154978758	T	C
2	rs959938	154978856	G	A
2	rs531409256	154979099	C	T
2	rs139001570	154979331	G	A
2	rs116035235	154979814	G	A
2	rs191590686	154980167	C	G
2	rs141916553	154980704	C	A
2	rs72871838	154980873	G	A
2	rs72871840	154981109	C	T
2	rs116804078	154981184	G	A
2	rs192508392	154981203	G	A
2	rs555643907	154981279	C	T
2	rs184358693	154981763	A	G
2	rs114029964	154982102	T	C
2	rs66697787	154982132	G	A
2	rs113697009	154982922	A	G
2	rs530751237	154983067	C	G
2	rs112583028	154983096	T	C
2	rs150946322	154983103	A	G
2	rs182681371	154983135	A	G
2	rs571486253	154983177	A	G
2	rs140721996	154983343	T	C
2	rs567305762	154983429	G	A
2	rs2032970	154983642	C	A
2	rs72871846	154984223	G	A
2	rs72871848	154984224	T	C
2	rs546743712	154984225	A	G
2	rs558593592	154984535	T	C
2	rs16836088	154984566	A	G
2	rs17201561	154984648	A	G
2	rs114478284	154985161	T	C
2	rs16836094	154985279	G	T
2	rs73005438	154985706	T	C
2	rs570550526	154985946	G	T
2	rs568226238	154986272	A	C
2	rs144295161	154986377	G	A
2	rs554950252	154986441	G	C
2	rs540945035	154986511	A	T
2	rs73965389	154986563	A	G
2	rs12693925	154986719	A	G
2	rs13006137	154986727	G	A
2	rs575304705	154986749	T	C
2	rs186881925	154986780	C	T
2	rs559155117	154986854	C	G
2	rs538356509	154986936	A	C
2	rs182257664	154987325	G	T
2	rs13429926	154987343	A	G
2	rs1030142	154987346	G	A
2	rs11898851	154987486	G	A
2	rs547277021	154987490	T	C
2	rs569846709	154987518	A	G
2	rs139862667	154987536	A	G
2	rs534226455	154987633	C	A
2	rs34351641	154988004	T	C
2	rs11894668	154988159	G	C
2	rs72871851	154988236	G	A
2	rs550084746	154988257	G	A
2	rs13014591	154988315	G	A
2	rs12621433	154988332	G	A
2	rs12621434	154988341	C	A
2	rs11691140	154988411	G	A
2	rs12618204	154988562	T	C
2	rs13411662	154988624	T	C
2	rs66483337	154988832	C	T
2	rs542800269	154988834	C	T
2	rs111662437	154988945	C	A
2	rs66539250	154988956	T	A
2	rs570283026	154989018	A	G
2	rs555505762	154989083	C	A
2	rs1010067	154989125	A	G
2	rs67760617	154989364	T	C
2	rs2008361	154989392	A	G
2	rs186831955	154989563	T	C
2	rs62171170	154989577	C	T
2	rs72871858	154989765	T	A
2	rs549293725	154989791	G	T
2	rs534929424	154989858	T	C
2	rs566462187	154990243	C	G
2	rs1364537	154990278	G	T
2	rs7420750	154990489	A	G
2	rs7591853	154990933	T	A
2	rs185236572	154990993	A	C
2	rs559344176	154991254	T	C
2	rs528729394	154991255	A	G
2	rs531050925	154991345	C	A
2	rs566508231	154991513	G	C
2	rs528428377	154991625	G	C
2	rs67118312	154991711	T	C
2	rs76897288	154991896	G	A
2	rs531236144	154992070	G	T
2	rs9288315	154992135	T	G
2	rs560047892	154992161	T	G
2	rs68072333	154992179	G	A
2	rs1010364	154992198	T	C
2	rs114001968	154992767	T	C
2	rs13402577	154992806	G	A
2	rs191236771	154992965	A	G
2	rs531493224	154993292	G	A
2	rs10194756	154993469	G	T
2	rs12617468	154993514	G	T
2	rs539137100	154993618	C	A
2	rs183016271	154993628	A	G
2	rs12614104	154993640	T	C
2	rs12233050	154994053	G	A
2	rs67458317	154994253	C	T
2	rs74861521	154994294	A	C
2	rs1345948	154994541	T	G
2	rs7592932	154994668	A	C
2	rs77588121	154994675	A	G
2	rs10931928	154994683	G	A
2	rs6435054	154994810	T	C
2	rs114899634	154994821	T	C
2	rs79165247	154994851	T	C
2	rs150573453	154994898	G	A
2	rs371852672	154994904	G	A
2	rs534475115	154995247	G	A
2	rs556486117	154995458	G	A
2	rs16836103	154995626	G	A
2	rs527727215	154996167	A	C
2	rs189458091	154996176	T	C
2	rs535172211	154996594	A	G
2	rs16836111	154996621	C	T
2	rs13428363	154996676	C	G
2	rs114234402	154997349	T	C
2	rs114616321	154997397	T	G
2	rs1582649	154997725	A	T
2	rs1582648	154997797	G	T
2	rs529564928	154997841	A	T
2	rs181696820	154998101	T	C
2	rs541503218	154998270	C	G
2	rs115257794	154998549	C	T
2	rs111675124	154998776	G	A
2	rs147941851	154998810	A	C
2	rs141702406	154998865	A	G
2	rs11692320	154999353	G	A
2	rs182556466	154999355	G	A
2	rs67008697	154999400	C	T
2	rs545245744	154999489	G	A
2	rs550739746	154999562	A	G
2	rs11687750	154999593	G	C
2	rs529668519	154999631	G	A
2	rs566616708	154999636	A	G
2	rs558452358	154999702	A	G
2	rs565015942	154999708	A	G
2	rs368354316	154999747	G	T
2	rs12329280	155000358	C	A
2	rs13026756	155000361	A	G
2	rs35533197	155000370	A	T
2	rs185519251	155000516	G	C
2	rs16836115	155000595	C	T
2	rs73005455	155001184	T	C
2	rs79961949	155001268	G	T
2	rs144093709	155001307	A	C
2	rs576876705	155001579	A	C
2	rs182166454	155002281	G	A
2	rs561721612	155002339	T	C
2	rs77488659	155002563	A	G
2	rs147713490	155002622	G	A
2	rs113813942	155002651	G	A
2	rs547893167	155002664	C	T
2	rs565908243	155002679	A	G
2	rs545519196	155002743	C	A
2	rs555721681	155002747	T	G
2	rs187662608	155002751	C	G
2	rs561979383	155002804	T	C
2	rs191890326	155002842	T	C
2	rs16836124	155002847	C	T
2	rs72871871	155002860	A	T
2	rs78142983	155003186	T	C
2	rs534446952	155003496	A	G
2	rs548534758	155003600	C	G
2	rs141393071	155003795	A	G
2	rs11685823	155003820	C	A
2	rs182367679	155003836	T	G
2	rs72871874	155004327	C	T
2	rs35638924	155004398	C	T
2	rs565770162	155004490	A	T
2	rs79681434	155004603	T	A
2	rs10208205	155004738	G	T
2	rs36135557	155004761	T	C
2	rs543747512	155004807	G	A
2	rs79027649	155005009	G	A
2	rs7574521	155005099	C	T
2	rs572429534	155005246	C	A
2	rs557722858	155005265	T	C
2	rs185104434	155005305	T	A
2	rs190697561	155005343	A	C
2	rs7571960	155005451	C	A
2	rs6435058	155005526	C	G
2	rs7422999	155005534	C	G
2	rs552509646	155005761	T	C
2	rs142042767	155005762	A	G
2	rs545619595	155005833	T	C
2	rs189547121	155005872	T	C
2	rs180802962	155006110	A	T
2	rs566657607	155006155	T	C
2	rs377746571	155006192	C	G
2	rs557061442	155006250	C	T
2	rs145653016	155006484	G	A
2	rs183810442	155006518	T	C
2	rs200483776	155006567	G	C
2	rs530598039	155006637	A	G
2	rs377209278	155006950	A	G
2	rs530156278	155007189	A	G
2	rs554888108	155007312	A	G
2	rs11899951	155007314	G	C
2	rs191591393	155007390	A	C
2	rs576477276	155007454	G	C
2	rs531520296	155007567	T	C
2	rs556755589	155007701	C	T
2	rs192579934	155007735	T	C
2	rs548748253	155007767	A	T
2	rs57283496	155007960	T	C
2	rs555760445	155007995	T	C
2	rs546163209	155008008	T	C
2	rs189793355	155008287	G	A
2	rs62171188	155008302	T	C
2	rs535438289	155008406	T	G
2	rs189305199	155008559	T	C
2	rs180953453	155008563	G	T
2	rs562210226	155008658	A	G
2	rs527997658	155008668	C	G
2	rs191494127	155008688	C	G
2	rs181190039	155008816	A	G
2	rs6749939	155008894	A	G
2	rs200907133	155009087	G	A
2	rs201723550	155009090	A	G
2	rs199965327	155009094	A	G
2	rs528410217	155009460	T	C
2	rs546471943	155009479	T	G
2	rs559491548	155009525	C	T
2	rs567743392	155009664	G	A
2	rs7602009	155009775	A	G
2	rs192993261	155009808	A	T
2	rs551373707	155009892	A	G
2	rs189463397	155009944	G	A
2	rs534825405	155010035	G	C
2	rs571662812	155010068	G	A
2	rs12623985	155010071	A	C
2	rs6435061	155010161	T	C
2	rs13033937	155010168	G	C
2	rs6435062	155010226	A	G
2	rs192362229	155010250	T	G
2	rs10210643	155010268	A	C
2	rs529972896	155010287	T	G
2	rs566373774	155010314	T	C
2	rs546269122	155010317	T	G
2	rs571662079	155010390	T	C
2	rs147315232	155010403	C	A
2	rs189839556	155010543	T	C
2	rs66831103	155010595	G	A
2	rs567594121	155010721	C	A
2	rs537584990	155010943	C	G
2	rs142390452	155011079	T	C
2	rs10208448	155011132	G	A
2	rs562503570	155011232	A	G
2	rs66530341	155011256	T	A
2	rs571084898	155011369	G	A
2	rs58436644	155011668	C	T
2	rs191622239	155011694	T	A
2	rs7577682	155011728	G	A
2	rs115695287	155011967	A	G
2	rs553339976	155012231	C	G
2	rs190609681	155012472	A	G
2	rs6713676	155012490	T	C
2	rs539028652	155012743	G	A
2	rs56291090	155012754	T	C
2	rs555598069	155012853	T	G
2	rs68173197	155012862	G	A
2	rs6744657	155012888	A	G
2	rs181154383	155012910	G	A
2	rs72871877	155012952	C	A
2	rs67210806	155013327	T	A
2	rs551367590	155013630	G	A
2	rs572426552	155013799	T	C
2	rs528863313	155013931	T	G
2	rs13024945	155014275	T	C
2	rs564629435	155014483	T	C
2	rs149091314	155014508	T	C
2	rs67162684	155014691	C	T
2	rs147366660	155014740	T	C
2	rs7589452	155015253	T	A
2	rs571896856	155015850	A	G
2	rs35827013	155016134	G	A
2	rs41358245	155016319	A	G
2	rs12995536	155016816	T	C
2	rs538394835	155016948	A	C
2	rs555315118	155016995	G	A
2	rs10168980	155017029	T	C
2	rs184317025	155017091	A	C
2	rs1468995	155017425	A	C
2	rs550961531	155017559	G	A
2	rs11684139	155017705	G	T
2	rs144808980	155018144	C	T
2	rs66485357	155018207	G	T
2	rs1966465	155018305	G	T
2	rs10195549	155018309	T	G
2	rs148558595	155018324	G	C
2	rs57978191	155018469	C	T
2	rs10460402	155018557	A	G
2	rs68136927	155019329	A	G
2	rs191966869	155019383	A	G
2	rs111332694	155019490	A	T
2	rs545312188	155019497	A	T
2	rs183883410	155019534	A	G
2	rs187856587	155019561	T	C
2	rs191604157	155019579	G	T
2	rs575015765	155019703	G	T
2	rs183698613	155020031	C	T
2	rs17202144	155020153	G	A
2	rs2882019	155020306	A	G
2	rs550059343	155020355	G	A
2	rs192847494	155020590	T	C
2	rs67227306	155020696	C	T
2	rs2193779	155020737	G	A
2	rs542002073	155020836	C	T
2	rs527390424	155020914	G	C
2	rs12614816	155021367	C	A
2	rs185860908	155021369	G	T
2	rs16836152	155021606	G	A
2	rs73005461	155021707	G	A
2	rs72871902	155022547	A	G
2	rs2348785	155022555	G	A
2	rs111971692	155022776	G	A
2	rs150891594	155023072	A	G
2	rs578188603	155023242	A	G
2	rs544925898	155023465	A	G
2	rs77934200	155023584	G	A
2	rs72874007	155023642	C	T
2	rs186682091	155023961	A	G
2	rs575188018	155024037	G	A
2	rs192716305	155024048	C	A
2	rs146098113	155024171	A	G
2	rs73005468	155024577	A	G
2	rs1160471	155024641	A	G
2	rs1160472	155024724	G	A
2	rs558164749	155024760	T	C
2	rs187943881	155024761	A	G
2	rs148496095	155024860	T	C
2	rs142225953	155024935	G	A
2	rs184270447	155024969	G	A
2	rs189465542	155025165	A	G
2	rs567977456	155025167	A	G
2	rs10192939	155025186	T	A
2	rs111350947	155025281	A	G
2	rs142108966	155025286	A	G
2	rs67270725	155025395	C	T
2	rs67156102	155025436	A	G
2	rs561400595	155025645	C	G
2	rs568632545	155025729	G	A
2	rs7559996	155025730	A	T
2	rs35193938	155025767	G	A
2	rs35777568	155025834	G	T
2	rs149233900	155025890	T	C
2	rs539662029	155025968	G	A
2	rs186749391	155026053	T	C
2	rs10181465	155026126	C	G
2	rs531342473	155026306	G	A
2	rs547871472	155026318	C	A
2	rs189483469	155026396	T	C
2	rs7558032	155026455	G	A
2	rs143037775	155026476	G	A
2	rs554773992	155026742	G	T
2	rs541871853	155027009	T	G
2	rs67410380	155027276	G	T
2	rs16836167	155027415	G	A
2	rs12620249	155027447	G	A
2	rs542081528	155027610	A	G
2	rs185350308	155027655	G	A
2	rs550065316	155027835	A	G
2	rs188388318	155027936	C	T
2	rs151159926	155028008	G	T
2	rs192528224	155028509	C	A
2	rs115819427	155028521	A	T
2	rs6727679	155028559	C	G
2	rs34427332	155028700	A	C
2	rs184833370	155028802	T	G
2	rs78494727	155028872	A	T
2	rs7580788	155028927	G	T
2	rs80190198	155029193	C	A
2	rs549763283	155029433	A	G
2	rs115563658	155029597	A	G
2	rs76363952	155030023	G	A
2	rs191901817	155030660	T	A
2	rs559651017	155030774	G	A
2	rs182386993	155031003	T	A
2	rs186967283	155031137	G	A
2	rs75196617	155031308	G	A
2	rs189192909	155031799	C	T
2	rs148121224	155032047	G	A
2	rs79647513	155032399	G	A
2	rs188667340	155032873	T	C
2	rs568289935	155032978	A	G
2	rs533971915	155032987	A	G
2	rs10187102	155033002	T	C
2	rs539091258	155033029	G	T
2	rs555223860	155033202	A	G
2	rs575065693	155033211	C	T
2	rs540423311	155033279	C	A
2	rs145299843	155033734	C	T
2	rs147207664	155034022	G	A
2	rs540484918	155034129	T	C
2	rs149710999	155034130	A	G
2	rs531345334	155034357	A	T
2	rs145552582	155034575	G	A
2	rs10169189	155034787	A	G
2	rs539635233	155035070	C	A
2	rs144036894	155035208	G	C
2	rs4664726	155035260	A	G
2	rs533307616	155035268	A	G
2	rs62171191	155035654	G	T
2	rs548539616	155035767	G	A
2	rs576529460	155035797	G	A
2	rs146438020	155035820	T	C
2	rs13433019	155035948	C	T
2	rs72869224	155035985	T	C
2	rs191607181	155036469	C	G
2	rs533380784	155036565	T	C
2	rs183707474	155036714	G	T
2	rs11883718	155036722	A	G
2	rs557901918	155036898	C	T
2	rs114620229	155036904	A	G
2	rs187309797	155036993	A	G
2	rs149601605	155037461	G	C
2	rs529639418	155037464	T	C
2	rs545557801	155037674	G	T
2	rs191672615	155037873	G	C
2	rs55919516	155037885	A	G
2	rs147224221	155038092	A	G
2	rs578079485	155038417	T	C
2	rs370766777	155038753	A	G
2	rs11677129	155038788	G	A
2	rs552044027	155038820	A	G
2	rs150782228	155038851	A	G
2	rs550412295	155038889	C	A
2	rs553135928	155039199	G	A
2	rs4664158	155039366	A	G
2	rs13393780	155039889	G	A
2	rs538501755	155039976	C	G
2	rs575291039	155039982	C	T
2	rs77704760	155040115	T	C
2	rs180966808	155040464	T	C
2	rs144043730	155040651	T	C
2	rs146444015	155040679	G	A
2	rs528903780	155040755	G	T
2	rs181097970	155040780	C	T
2	rs6760676	155040818	A	G
2	rs187011598	155041203	G	A
2	rs191753593	155041216	G	A
2	rs112910178	155041357	T	G
2	rs532115946	155041396	A	T
2	rs6707258	155041784	G	A
2	rs74724461	155041947	G	C
2	rs75581237	155041963	G	C
2	rs2348787	155041974	T	C
2	rs182358253	155041979	T	C
2	rs186682384	155042194	T	G
2	rs538262283	155042653	C	A
2	rs2348788	155042679	G	A
2	rs185212896	155042963	A	T
2	rs535849827	155042966	T	C
2	rs72869229	155043448	T	A
2	rs187985654	155043507	A	C
2	rs541844077	155043641	A	G
2	rs146577165	155044027	T	C
2	rs570266409	155044305	C	T
2	rs28414577	155044417	C	T
2	rs572045233	155044478	G	A
2	rs185360617	155044625	A	G
2	rs529067038	155044729	G	C
2	rs541170967	155045314	T	C
2	rs115175957	155045539	T	C
2	rs549641662	155045558	A	T
2	rs187214207	155045673	G	A
2	rs556821485	155045799	T	A
2	rs541480808	155046040	C	T
2	rs116316825	155046249	T	C
2	rs551433893	155046283	T	C
2	rs184557940	155046761	A	T
2	rs574095714	155046921	G	T
2	rs115357245	155047182	A	G
2	rs566888104	155047248	A	T
2	rs77639881	155047779	T	C
2	rs145390370	155047872	A	G
2	rs142556025	155047892	G	A
2	rs62171194	155049018	A	G
2	rs190686419	155049330	C	T
2	rs536702876	155049518	G	A
2	rs575574686	155049729	A	T
2	rs77241151	155049772	C	T
2	rs554699123	155049826	A	T
2	rs13015501	155049988	A	G
2	rs150382319	155050006	A	C
2	rs138102907	155050025	C	T
2	rs534436175	155050628	A	C
2	rs6435067	155050804	T	C
2	rs549200851	155051059	G	T
2	rs567335758	155051712	A	G
2	rs190466538	155051906	A	G
2	rs577975619	155052350	T	C
2	rs555297712	155052468	A	C
2	rs182203027	155052767	A	G
2	rs77164843	155052808	A	C
2	rs7592907	155053140	A	G
2	rs541107616	155053542	A	T
2	rs12474488	155053686	A	G
2	rs143255857	155053849	C	A
2	rs183904484	155054015	G	A
2	rs191527908	155054167	G	A
2	rs527310362	155054409	G	C
2	rs5004520	155054477	A	C
2	rs570939425	155054491	T	C
2	rs567183197	155054641	G	A
2	rs549190005	155054864	G	T
2	rs114727039	155054870	A	T
2	rs538055425	155054909	T	G
2	rs184542688	155055045	T	A
2	rs574302051	155055085	C	T
2	rs565515420	155055294	A	G
2	rs546856628	155055783	A	T
2	rs192884710	155056013	A	T
2	rs16836191	155056104	C	T
2	rs10204257	155056128	A	G
2	rs185871902	155056183	T	G
2	rs573373590	155056390	C	T
2	rs543893822	155056676	C	T
2	rs546597774	155056818	G	A
2	rs181044543	155057010	C	T
2	rs527709702	155057159	G	A
2	rs16836203	155057413	A	G
2	rs147525475	155057435	G	A
2	rs13432170	155058065	A	G
2	rs62171195	155058287	T	A
2	rs541961964	155058619	C	G
2	rs561730115	155058620	T	G
2	rs530253486	155058642	G	A
2	rs186601991	155058888	A	G
2	rs569165647	155058942	A	C
2	rs62171196	155058968	A	T
2	rs183425583	155059138	T	C
2	rs187964932	155059198	T	C
2	rs572123940	155059411	T	C
2	rs562538227	155059529	A	C
2	rs140470780	155059582	A	G
2	rs572660443	155059627	T	A
2	rs542661017	155059648	A	G
2	rs146747958	155059970	G	A
2	rs540825536	155060142	T	G
2	rs114418234	155060275	C	A
2	rs527889769	155060297	C	T
2	rs571047296	155060350	A	G
2	rs569653705	155060445	G	A
2	rs555642315	155060496	T	C
2	rs565787796	155060572	G	C
2	rs189497783	155060743	G	A
2	rs75963298	155060855	G	A
2	rs145821707	155060917	A	C
2	rs529997090	155061143	T	C
2	rs182025486	155061148	T	A
2	rs142678637	155061469	C	G
2	rs549044791	155062088	T	G
2	rs183245165	155062131	T	A
2	rs13027226	155062299	A	C
2	rs75365675	155062416	G	C
2	rs182481033	155062543	T	C
2	rs11899113	155062557	C	T
2	rs578261030	155062580	A	G
2	rs148758153	155062671	T	C
2	rs540915308	155062860	G	A
2	rs142356696	155062867	G	T
2	rs57356832	155062869	T	G
2	rs72869234	155062877	T	G
2	rs114176209	155063315	C	A
2	rs546819849	155063530	C	T
2	rs566658774	155063576	C	T
2	rs192776776	155063810	A	G
2	rs573080581	155063838	T	C
2	rs140413511	155063886	A	G
2	rs12053323	155063893	G	A
2	rs536980752	155064605	G	A
2	rs184561335	155064676	C	G
2	rs538806110	155064680	G	A
2	rs62171197	155064866	G	A
2	rs62171198	155064953	G	A
2	rs4356617	155065083	A	G
2	rs142739553	155065106	T	C
2	rs189225783	155065171	C	G
2	rs552394503	155065476	A	C
2	rs569334526	155065477	G	A
2	rs537970576	155065478	A	G
2	rs576128563	155065638	A	G
2	rs190974173	155066059	T	C
2	rs180972578	155066146	G	T
2	rs6435070	155066206	G	A
2	rs6707895	155066236	A	T
2	rs12474535	155066344	T	C
2	rs185845979	155066420	G	A
2	rs12478699	155066447	G	A
2	rs139900347	155066562	A	T
2	rs76804511	155066636	A	G
2	rs562997926	155066700	G	T
2	rs527413381	155066781	G	A
2	rs10176223	155067189	A	G
2	rs190694766	155067409	C	A
2	rs11899911	155067434	G	C
2	rs146358896	155067437	A	G
2	rs527852936	155067598	G	A
2	rs58460162	155067605	C	T
2	rs74662427	155067805	T	C
2	rs16836226	155068296	G	A
2	rs553449605	155068467	A	T
2	rs184334197	155068797	A	G
2	rs188588395	155068999	G	C
2	rs60347157	155069100	T	C
2	rs140841449	155069253	G	A
2	rs551236129	155069305	C	A
2	rs184402697	155069385	G	A
2	rs76944528	155069696	G	A
2	rs2161011	155069792	T	C
2	rs528993769	155069929	G	A
2	rs116787808	155070101	G	A
2	rs78555251	155070155	T	C
2	rs114572416	155070197	C	G
2	rs147821750	155070277	A	G
2	rs141279161	155070278	A	C
2	rs542330387	155070340	A	C
2	rs146945162	155070412	A	G
2	rs958672	155070567	A	T
2	rs76246333	155070882	T	C
2	rs185671114	155070921	T	C
2	rs189037575	155071412	G	C
2	rs540480353	155071634	G	A
2	rs148384624	155071642	A	G
2	rs573006164	155071712	T	C
2	rs888581	155072003	C	A
2	rs538746681	155072057	G	A
2	rs10166803	155072092	C	T
2	rs10211548	155072139	G	A
2	rs545495306	155072422	C	G
2	rs142854080	155072967	A	T
2	rs554639398	155073378	G	A
2	rs78848108	155073480	A	T
2	rs75563225	155073971	A	G
2	rs144666304	155074096	T	C
2	rs140644463	155074142	G	A
2	rs570696806	155074233	A	G
2	rs141293486	155074396	C	T
2	rs577501359	155074415	G	T
2	rs150950720	155074925	G	A
2	rs74396862	155075021	C	T
2	rs113780023	155075246	G	A
2	rs111412933	155075269	C	T
2	rs192148724	155075467	A	T
2	rs182371878	155075505	C	T
2	rs573701443	155076313	T	G
2	rs112198671	155076469	A	G
2	rs76596872	155076477	C	T
2	rs148332095	155076637	A	G
2	rs182821205	155076648	A	G
2	rs10490533	155076930	A	G
2	rs75991019	155077150	G	C
2	rs192963533	155077160	C	T
2	rs185233371	155077243	C	T
2	rs78768176	155077443	A	G
2	rs559070754	155077501	G	T
2	rs544948178	155077657	A	G
2	rs565106279	155077706	G	A
2	rs183641401	155077882	G	A
2	rs11892473	155077962	G	A
2	rs552956913	155078340	G	A
2	rs62171199	155078553	G	A
2	rs13393798	155078787	A	C
2	rs533961182	155078827	T	G
2	rs559712379	155079009	G	A
2	rs115120142	155079084	A	G
2	rs2058985	155079159	C	T
2	rs552755589	155079243	A	G
2	rs181786783	155079420	T	A
2	rs111805303	155079460	A	G
2	rs577710489	155079493	T	C
2	rs78223271	155079506	T	C
2	rs186855685	155079743	C	A
2	rs72869245	155079798	C	T
2	rs564733264	155079900	A	T
2	rs564915998	155079936	C	A
2	rs531132226	155079965	C	T
2	rs567530676	155079967	C	T
2	rs113791150	155080056	G	C
2	rs139690032	155080184	A	G
2	rs568839773	155080195	A	G
2	rs12693949	155080251	A	G
2	rs149939124	155080305	G	A
2	rs191298760	155080517	A	G
2	rs114546102	155080683	A	G
2	rs148649565	155080811	C	T
2	rs113021301	155080968	G	A
2	rs192044860	155081235	G	A
2	rs576935278	155081265	C	A
2	rs75763710	155081309	T	A
2	rs78851713	155081332	C	T
2	rs552303138	155081414	A	G
2	rs75218625	155081489	C	G
2	rs74435520	155081518	G	A
2	rs10179667	155081519	A	T
2	rs373589069	155081646	C	T
2	rs12104517	155081710	G	C
2	rs181177039	155082073	T	G
2	rs556231237	155082208	T	C
2	rs143808240	155082213	C	T
2	rs77196008	155082281	G	A
2	rs77535369	155082362	G	A
2	rs139805613	155082667	A	G
2	rs189203828	155082814	A	T
2	rs186581720	155082964	C	A
2	rs190987591	155083129	A	G
2	rs548900355	155083150	G	A
2	rs75381228	155083356	A	T
2	rs111755627	155083406	C	T
2	rs75341939	155083609	A	G
2	rs529139660	155083969	G	A
2	rs62171201	155084006	G	A
2	rs545346697	155084089	T	C
2	rs112664347	155084105	C	G
2	rs10189484	155084230	C	T
2	rs555952087	155084334	A	G
2	rs191258375	155084424	C	A
2	rs183416972	155084453	A	G
2	rs186932675	155084479	C	T
2	rs77455963	155084558	G	C
2	rs551550201	155084562	C	T
2	rs6741431	155084679	G	T
2	rs144003215	155085298	A	G
2	rs146418081	155085327	C	T
2	rs13410281	155085501	G	A
2	rs16836255	155085739	G	A
2	rs140533404	155085769	T	C
2	rs13424601	155085819	A	G
2	rs17808949	155086141	C	A
2	rs149536616	155086273	G	T
2	rs574080316	155086501	G	A
2	rs529766720	155087019	A	C
2	rs16836268	155087326	G	T
2	rs188657348	155087423	A	C
2	rs112540129	155087487	A	G
2	rs13012314	155088323	A	G
2	rs139441334	155088544	G	A
2	rs79605411	155088926	A	G
2	rs13018573	155089021	G	A
2	rs547210349	155089073	A	G
2	rs145850508	155089166	T	A
2	rs75602490	155089183	G	C
2	rs116688358	155089281	T	C
2	rs554424306	155089487	G	A
2	rs4664727	155089497	G	A
2	rs562620126	155089559	G	A
2	rs541837216	155089567	G	A
2	rs114239735	155089799	C	T
2	rs77805530	155089867	A	G
2	rs537932963	155089939	T	C
2	rs75576175	155090114	A	G
2	rs75576819	155090131	A	C
2	rs75772664	155090378	C	G
2	rs62171202	155090407	A	C
2	rs146468487	155090464	A	G
2	rs180852710	155090476	T	A
2	rs7607545	155090588	G	A
2	rs540657669	155091222	G	A
2	rs16836281	155091313	A	G
2	rs140429515	155091328	G	A
2	rs570323606	155091729	T	C
2	rs79547946	155091792	T	A
2	rs557021173	155092011	G	A
2	rs192014925	155092082	C	T
2	rs533411547	155092337	T	A
2	rs570285299	155092355	G	A
2	rs111936256	155092656	A	C
2	rs565073114	155092814	A	G
2	rs2348922	155092983	A	C
2	rs138022195	155093145	T	G
2	rs77113738	155093163	A	C
2	rs182254599	155093299	A	C
2	rs16836286	155093313	T	C
2	rs113573623	155093421	T	C
2	rs113073357	155093610	T	A
2	rs74685279	155093734	G	A
2	rs79779544	155093903	A	G
2	rs17809154	155094005	G	A
2	rs542611168	155094074	A	G
2	rs4664728	155094075	A	G
2	rs112300571	155094117	G	T
2	rs142075539	155094145	A	G
2	rs74830645	155094242	A	G
2	rs113863947	155094327	G	A
2	rs13417152	155094352	T	G
2	rs558798597	155094430	G	T
2	rs537153990	155094547	T	G
2	rs184607868	155094580	T	C
2	rs1344580	155094759	G	A
2	rs77297499	155094782	G	A
2	rs150714346	155095164	A	G
2	rs532455399	155095185	G	A
2	rs74372006	155095582	A	G
2	rs147719464	155095845	G	A
2	rs188633585	155095967	G	T
2	rs181075747	155096179	T	C
2	rs551878928	155096189	C	A
2	rs569170088	155096191	T	A
2	rs17203229	155096310	G	A
2	rs79580411	155096398	A	G
2	rs2348923	155096811	C	T
2	rs77643820	155096934	C	G
2	rs114491556	155097052	A	G
2	rs112117301	155097303	C	G
2	rs554387606	155097483	G	A
2	rs143675538	155097722	C	A
2	rs191815348	155097892	T	C
2	rs186669116	155097992	G	A
2	rs76397417	155097994	C	G
2	rs570917165	155098023	A	G
2	rs563940498	155098432	T	C
2	rs528000896	155098842	T	C
2	rs17203291	155098872	C	G
2	rs145510988	155099027	C	T
2	rs10166119	155099090	G	A
2	rs9288324	155099146	A	G
2	rs12477393	155099537	G	T
2	rs533647539	155099661	G	A
2	rs577226826	155099709	A	G
2	rs142530333	155099896	G	A
2	rs116201957	155099898	C	G
2	rs577882598	155099922	G	A
2	rs574418670	155099940	C	T
2	rs76941204	155100164	A	T
2	rs550402721	155100287	A	C
2	rs180760461	155100293	A	G
2	rs528173968	155100615	G	T
2	rs189526990	155100616	G	T
2	rs144465631	155100671	T	C
2	rs62171204	155100956	G	A
2	rs72855805	155100974	T	A
2	rs11686394	155100980	G	A
2	rs566620303	155101229	T	G
2	rs74463454	155101286	G	A
2	rs186379021	155101339	G	A
2	rs10490532	155101902	A	G
2	rs11689477	155102510	C	T
2	rs116692653	155102540	G	A
2	rs13419025	155103422	C	A
2	rs552140684	155103834	C	T
2	rs539017913	155104064	C	A
2	rs545832913	155104067	A	G
2	rs17809412	155104362	G	A
2	rs566944619	155104535	C	G
2	rs532432821	155104658	A	G
2	rs575949507	155104964	G	A
2	rs10168509	155105090	T	G
2	rs184136698	155105234	C	A
2	rs532610508	155105339	G	A
2	rs1544824	155105751	A	T
2	rs548587227	155106029	A	G
2	rs111487876	155106044	T	C
2	rs554913387	155106332	G	T
2	rs141161279	155107114	T	C
2	rs116278554	155107285	G	A
2	rs16836371	155107286	G	A
2	rs537272901	155107302	T	C
2	rs2113477	155107307	G	A
2	rs542305478	155107368	G	A
2	rs555482696	155107405	A	G
2	rs541048355	155107456	G	C
2	rs75931422	155107706	A	G
2	rs78792988	155107713	T	G
2	rs62171205	155107812	A	G
2	rs17203607	155108066	T	C
2	rs541351666	155108689	A	G
2	rs13388978	155108779	C	A
2	rs185845795	155108814	T	C
2	rs12613840	155108876	A	T
2	rs113168435	155108908	G	A
2	rs534766759	155109071	A	G
2	rs138042817	155109149	A	G
2	rs577661584	155109165	T	C
2	rs143509562	155109166	A	G
2	rs572906877	155109506	T	A
2	rs16836375	155109539	A	G
2	rs7600891	155109810	G	A
2	rs16836379	155109924	G	A
2	rs534214209	155109986	G	A
2	rs553537473	155110120	T	C
2	rs532240640	155110409	G	T
2	rs141577862	155110454	C	T
2	rs544276207	155110715	G	A
2	rs554700612	155110746	G	C
2	rs532408238	155111097	G	A
2	rs569518021	155111520	T	C
2	rs192657148	155111526	G	A
2	rs143689491	155111546	T	G
2	rs184972826	155111566	A	G
2	rs77740255	155111749	G	A
2	rs151215422	155111862	C	A
2	rs115190304	155112184	C	T
2	rs576820027	155112298	A	C
2	rs117680928	155112338	T	G
2	rs142114960	155112522	T	C
2	rs113002328	155112538	C	T
2	rs547511957	155112848	A	G
2	rs539076469	155112898	A	T
2	rs186511883	155112988	A	G
2	rs16836382	155112994	G	A
2	rs75990251	155113031	A	G
2	rs567284296	155113088	T	G
2	rs16836386	155113445	A	G
2	rs77754966	155113586	T	C
2	rs557949335	155113612	C	T
2	rs546274093	155113830	C	A
2	rs142003145	155114024	T	C
2	rs562436003	155114086	G	A
2	rs62171206	155114377	G	C
2	rs142049230	155114690	G	A
2	rs16836393	155114734	G	A
2	rs10175897	155114926	T	G
2	rs370972308	155114972	A	G
2	rs572698705	155115075	C	T
2	rs563061053	155115241	A	G
2	rs550758481	155115634	T	C
2	rs16836400	155115686	T	C
2	rs1674	155115739	C	T
2	rs558066515	155115801	G	A
2	rs113491098	155115884	A	G
2	rs563684294	155115943	T	C
2	rs142688899	155115944	A	G
2	rs542398721	155115956	G	A
2	rs10187639	155116093	G	A
2	rs12471344	155116318	A	G
2	rs12463561	155116462	T	C
2	rs574198052	155116614	T	G
2	rs62171250	155117214	C	T
2	rs545081749	155117389	T	C
2	rs74674067	155117789	T	C
2	rs75747762	155117952	A	G
2	rs57963762	155117977	C	A
2	rs79534191	155117996	G	A
2	rs546885792	155118023	T	A
2	rs62171251	155118152	G	T
2	rs540561345	155118508	G	A
2	rs79972533	155119077	C	T
2	rs145139719	155119108	G	A
2	rs115571907	155119160	G	A
2	rs77987630	155119217	G	A
2	rs185393800	155119549	G	A
2	rs575657726	155119680	G	A
2	rs561066820	155119688	A	G
2	rs116274712	155119850	G	A
2	rs184968903	155120038	C	T
2	rs183638381	155120271	A	G
2	rs7593783	155120573	C	T
2	rs532543470	155121028	A	T
2	rs111254078	155121053	A	G
2	rs113669166	155121055	C	T
2	rs148123454	155121064	T	C
2	rs546996779	155121158	C	A
2	rs191371049	155121192	G	A
2	rs560574876	155121271	G	A
2	rs187145184	155121489	T	A
2	rs6742090	155121491	A	T
2	rs79070453	155121528	A	G
2	rs193224834	155122080	T	C
2	rs150627802	155122363	C	T
2	rs114556864	155122440	A	T
2	rs539843184	155122610	T	A
2	rs542196632	155122663	C	G
2	rs534829716	155123276	A	G
2	rs112954513	155123431	G	A
2	rs112289955	155123650	A	G
2	rs140710388	155123874	T	C
2	rs145840467	155124049	T	A
2	rs550032118	155124067	G	C
2	rs60170880	155124180	G	T
2	rs555297244	155124221	A	G
2	rs77186427	155124288	C	A
2	rs556796446	155124418	A	G
2	rs191233577	155124439	A	C
2	rs559350529	155124483	G	A
2	rs545368188	155124680	A	G
2	rs78970623	155124845	A	G
2	rs558064711	155125049	C	T
2	rs78079788	155125054	A	G
2	rs188515841	155125093	G	A
2	rs573662680	155125137	G	C
2	rs13420459	155125139	C	G
2	rs184790351	155125148	G	A
2	rs112563230	155125293	T	A
2	rs78228786	155125406	A	C
2	rs148303094	155125489	T	C
2	rs78173662	155125513	C	A
2	rs7565255	155125516	G	A
2	rs1527868	155125553	T	C
2	rs13423444	155125644	A	G
2	rs550981514	155125717	C	T
2	rs184688936	155126073	A	T
2	rs114357238	155126225	T	G
2	rs190356283	155126278	A	G
2	rs115609878	155126568	C	T
2	rs76733481	155126769	T	A
2	rs116533274	155126784	A	G
2	rs150772229	155126834	A	C
2	rs78481907	155126946	T	C
2	rs540944441	155127424	C	T
2	rs115642365	155127443	C	T
2	rs144931399	155127683	C	T
2	rs74446034	155127819	G	A
2	rs7576386	155128375	G	A
2	rs533522696	155128439	T	A
2	rs143205374	155128480	A	T
2	rs75657611	155128607	T	G
2	rs77399010	155128834	A	G
2	rs112850221	155129008	T	C
2	rs76067917	155129098	T	A
2	rs546957989	155129227	G	A
2	rs550037912	155129432	G	A
2	rs77325801	155129612	T	C
2	rs79517486	155129914	G	A
2	rs150225053	155130248	T	C
2	rs185077662	155130470	G	A
2	rs189537234	155130486	C	A
2	rs79595624	155130508	C	T
2	rs549291403	155130866	C	A
2	rs539468454	155131002	C	G
2	rs2194429	155131244	C	A
2	rs187123327	155131280	A	G
2	rs532764973	155131356	A	G
2	rs115213261	155131443	G	A
2	rs560138922	155131576	A	G
2	rs4664160	155131619	C	T
2	rs35531380	155131620	T	G
2	rs138246219	155131738	G	A
2	rs185742392	155131845	C	T
2	rs190447200	155131846	T	A
2	rs550276712	155131943	T	G
2	rs548919881	155132097	T	A
2	rs144581200	155132102	T	C
2	rs573747933	155132288	T	C
2	rs565011024	155132433	A	G
2	rs148039503	155132473	T	G
2	rs141747643	155132513	C	G
2	rs139889232	155132630	G	A
2	rs112217814	155133178	A	G
2	rs113822873	155133346	T	G
2	rs567902467	155133354	G	A
2	rs150066102	155133420	T	C
2	rs111809604	155133469	C	A
2	rs537796192	155133650	C	T
2	rs12618097	155133731	C	T
2	rs76974616	155133903	A	C
2	rs142425139	155134047	T	A
2	rs147051413	155134408	C	T
2	rs111678437	155134409	G	A
2	rs111514839	155134453	G	A
2	rs138104920	155134952	C	T
2	rs149534636	155135350	A	G
2	rs538244594	155135519	T	C
2	rs62171255	155135520	A	G
2	rs540598249	155135595	C	A
2	rs12613346	155135850	C	G
2	rs76242708	155136081	A	G
2	rs114129196	155136375	C	T
2	rs138635446	155136618	A	G
2	rs527303478	155137268	T	C
2	rs554096844	155137805	G	T
2	rs556414724	155137859	G	A
2	rs540679424	155138179	T	C
2	rs563542285	155138305	C	T
2	rs933757	155138501	T	G
2	rs539430164	155138537	A	G
2	rs112946591	155138598	A	G
2	rs569986502	155138702	C	A
2	rs142525883	155138735	A	G
2	rs555888676	155138763	T	C
2	rs7585156	155138876	A	G
2	rs193193456	155138940	A	G
2	rs574939222	155138958	T	C
2	rs116272195	155139026	C	T
2	rs185002119	155139120	T	C
2	rs111524558	155139275	T	C
2	rs533175614	155139286	T	C
2	rs549716447	155139290	T	C
2	rs78002114	155139461	T	C
2	rs147932650	155139693	G	A
2	rs80311192	155139736	A	T
2	rs193036539	155140496	G	A
2	rs185636606	155140682	A	C
2	rs873776	155140838	C	G
2	rs539731892	155141065	C	T
2	rs542610083	155141177	C	A
2	rs531108017	155141377	A	G
2	rs536245012	155141515	C	G
2	rs112274289	155141752	T	C
2	rs188273457	155141777	G	T
2	rs34024634	155141863	G	A
2	rs180828416	155141983	T	G
2	rs111517068	155142023	C	T
2	rs62171256	155142394	G	A
2	rs184133917	155142417	C	A
2	rs113670355	155142575	G	A
2	rs78236367	155142677	G	A
2	rs74570375	155142899	A	G
2	rs181936968	155143070	C	T
2	rs76207467	155143131	A	C
2	rs548445082	155143175	A	C
2	rs16836410	155143238	C	A
2	rs553209761	155143247	C	T
2	rs546100747	155143316	C	T
2	rs150156951	155143464	A	T
2	rs62171257	155143474	T	C
2	rs78843038	155143513	A	G
2	rs138688511	155143533	C	G
2	rs76387578	155143649	G	A
2	rs112924781	155143731	C	T
2	rs113457494	155143736	C	A
2	rs114243335	155143765	A	G
2	rs562089820	155143888	A	G
2	rs577002860	155144077	A	T
2	rs541759677	155144183	A	G
2	rs112557928	155144256	G	A
2	rs186634691	155144314	C	T
2	rs10172963	155144633	C	A
2	rs12623347	155144714	C	T
2	rs561767492	155144747	T	C
2	rs79751185	155145274	A	G
2	rs543736712	155145594	A	G
2	rs186367426	155145790	G	A
2	rs533494237	155145919	G	A
2	rs182251069	155146086	A	G
2	rs190981844	155146198	A	C
2	rs577689149	155146276	A	G
2	rs72855816	155146375	A	C
2	rs188524595	155146382	G	A
2	rs184870600	155146604	G	A
2	rs144907241	155146615	T	A
2	rs146764748	155146717	A	C
2	rs74452307	155146812	A	G
2	rs559729501	155147122	C	T
2	rs567253826	155147282	A	G
2	rs1918630	155147332	C	G
2	rs538420533	155147377	G	A
2	rs543889576	155147442	A	T
2	rs116127923	155147443	T	C
2	rs542965783	155147465	A	G
2	rs550631706	155147625	A	G
2	rs62171259	155147777	G	T
2	rs557391159	155147792	C	T
2	rs181838215	155147903	G	A
2	rs551593491	155148024	A	G
2	rs543990885	155148047	A	C
2	rs111631830	155148070	T	C
2	rs190865582	155148088	A	G
2	rs538015465	155148210	T	C
2	rs74483996	155148368	T	C
2	rs548404168	155148537	G	A
2	rs79350794	155148565	T	C
2	rs74409004	155148978	A	T
2	rs185184645	155149296	A	G
2	rs190975231	155149362	C	T
2	rs147300526	155149404	G	A
2	rs13006938	155149412	A	G
2	rs569154879	155149418	C	A
2	rs113634762	155149586	G	A
2	rs56275062	155149879	G	A
2	rs547575512	155149988	C	A
2	rs568372893	155150343	C	T
2	rs182744796	155150650	C	A
2	rs11678883	155150806	G	A
2	rs144225696	155150930	C	T
2	rs528003901	155151128	T	G
2	rs79284316	155151149	T	C
2	rs146544481	155151273	C	T
2	rs182251759	155151355	G	C
2	rs4664730	155151432	C	T
2	rs61642988	155151459	T	C
2	rs4233668	155151484	G	A
2	rs78791850	155151740	G	A
2	rs79512333	155151748	T	C
2	rs143118916	155151952	G	A
2	rs184960184	155152365	C	G
2	rs549355094	155152392	C	T
2	rs564499948	155152581	A	G
2	rs10184489	155152652	C	T
2	rs189543691	155153026	T	G
2	rs535993437	155153085	G	A
2	rs137859364	155153265	T	A
2	rs182038715	155153270	T	A
2	rs563981499	155153282	G	A
2	rs113042252	155153414	A	C
2	rs144107891	155153438	A	G
2	rs76462275	155153535	T	G
2	rs116699555	155153763	G	A
2	rs560022284	155153844	A	G
2	rs528660420	155153851	G	C
2	rs71417298	155154138	C	G
2	rs79086926	155154311	C	T
2	rs75350788	155154353	C	T
2	rs115407523	155154395	C	A
2	rs575345828	155154621	C	A
2	rs78343744	155154651	T	C
2	rs529608842	155154744	A	C
2	rs190432663	155154955	G	A
2	rs550762902	155154972	T	A
2	rs567681839	155154973	T	C
2	rs184111729	155155207	C	A
2	rs376195950	155155270	T	C
2	rs573617622	155155495	G	A
2	rs565504451	155155890	G	A
2	rs551095183	155156170	T	G
2	rs566732826	155156212	A	G
2	rs539917078	155156431	G	A
2	rs79491314	155156506	T	A
2	rs77710993	155156591	G	T
2	rs113701782	155156813	T	G
2	rs533656559	155156976	A	T
2	rs553557722	155156994	T	A
2	rs116314284	155157152	T	G
2	rs78919827	155157312	C	T
2	rs548438072	155157559	C	A
2	rs10490531	155157725	G	A
2	rs77287549	155157796	T	C
2	rs62172260	155157842	A	C
2	rs546258841	155157850	G	T
2	rs114820557	155158079	G	A
2	rs369240743	155158231	T	C
2	rs540615862	155158331	A	G
2	rs192089713	155158724	G	A
2	rs576034467	155158902	T	C
2	rs10490530	155158909	G	A
2	rs561338076	155158933	C	A
2	rs531911024	155158953	T	C
2	rs6739255	155159200	G	C
2	rs113994282	155159314	G	T
2	rs192193365	155159402	G	A
2	rs185096637	155159589	T	C
2	rs112745539	155160188	G	A
2	rs542745368	155160340	T	C
2	rs188259379	155160469	T	C
2	rs180825135	155160501	T	C
2	rs184131421	155160562	T	C
2	rs150890695	155160652	T	A
2	rs534807491	155160752	G	C
2	rs76120462	155160865	A	C
2	rs186850700	155161194	G	A
2	rs544022054	155161582	C	T
2	rs77825180	155161585	A	G
2	rs574430185	155161764	C	G
2	rs34860161	155161974	G	A
2	rs543845832	155162174	T	A
2	rs536960934	155162658	T	A
2	rs538817572	155162787	T	C
2	rs151198545	155163189	C	T
2	rs182132494	155163217	A	G
2	rs75821867	155163995	G	A
2	rs530203209	155164021	T	C
2	rs185869972	155164077	A	G
2	rs16836440	155164091	A	G
2	rs147596865	155164296	A	C
2	rs16836444	155164345	T	C
2	rs540707339	155164502	A	T
2	rs188621961	155164773	A	G
2	rs570355772	155164821	G	A
2	rs535727070	155165087	T	C
2	rs555306957	155165102	G	A
2	rs572172285	155165232	G	A
2	rs16836453	155165241	A	G
2	rs10490529	155165719	T	G
2	rs368768382	155165828	C	T
2	rs75069726	155165855	T	C
2	rs56136801	155166045	T	G
2	rs80068869	155166051	C	T
2	rs569844416	155166063	G	A
2	rs542161694	155166249	C	T
2	rs527969528	155166360	T	C
2	rs189294750	155166487	T	A
2	rs7571016	155166873	G	A
2	rs74619761	155166939	T	A
2	rs576036492	155166981	A	T
2	rs543548056	155167248	A	G
2	rs528398693	155167484	G	A
2	rs115956649	155167744	T	G
2	rs186333115	155167777	T	C
2	rs572315842	155167786	T	C
2	rs558447053	155167920	A	G
2	rs111262131	155168139	T	G
2	rs577522675	155168210	A	G
2	rs564876131	155168238	A	T
2	rs550388908	155168306	T	C
2	rs566070311	155168419	A	G
2	rs537721508	155168528	A	T
2	rs542709299	155168746	C	T
2	rs74864627	155168988	C	A
2	rs114392079	155169069	G	A
2	rs114104171	155169071	A	G
2	rs12616161	155169296	G	A
2	rs544688017	155169481	T	G
2	rs185054712	155169737	C	T
2	rs139746359	155169775	T	C
2	rs7573085	155169931	T	G
2	rs62172261	155169933	G	T
2	rs147612623	155170061	A	G
2	rs13029418	155170070	A	G
2	rs568874394	155170123	C	T
2	rs142090666	155170235	C	G
2	rs554518336	155170296	G	A
2	rs572892089	155170313	C	T
2	rs114769992	155170392	G	T
2	rs531021919	155170534	A	G
2	rs189529914	155170649	T	C
2	rs16836472	155170821	A	G
2	rs7566164	155170857	T	G
2	rs12693972	155171073	T	C
2	rs12693973	155171139	G	T
2	rs13032106	155171230	C	T
2	rs552384145	155171289	A	C
2	rs16836481	155171476	A	G
2	rs12693974	155171602	G	A
2	rs34768603	155171605	T	C
2	rs561935226	155171639	G	A
2	rs556407976	155171741	T	C
2	rs576276079	155171742	A	G
2	rs544383903	155171766	C	A
2	rs75895441	155171793	A	C
2	rs17204619	155171850	G	T
2	rs76016399	155171886	A	G
2	rs531889729	155171995	C	A
2	rs76742265	155172034	A	G
2	rs145132503	155172099	G	A
2	rs527372467	155172109	G	A
2	rs78557801	155172123	T	C
2	rs114034174	155172237	T	A
2	rs13392613	155172242	T	G
2	rs373382991	155172288	T	C
2	rs555248200	155172332	C	G
2	rs17810469	155172348	A	T
2	rs6720057	155172515	A	G
2	rs76681025	155172670	G	A
2	rs35354031	155172792	T	A
2	rs75903267	155173085	T	G
2	rs72997397	155173317	G	A
2	rs534029204	155173380	A	C
2	rs113139459	155173441	A	T
2	rs148093312	155173556	A	C
2	rs376376899	155173698	A	G
2	rs548957577	155173712	A	G
2	rs529129126	155173752	A	G
2	rs3856384	155173891	A	C
2	rs572760672	155173894	G	T
2	rs563296394	155174122	A	G
2	rs192593927	155174137	G	A
2	rs551670720	155174325	C	A
2	rs147242150	155174343	G	T
2	rs549979244	155174412	G	C
2	rs570047723	155174464	G	A
2	rs187616697	155174489	G	T
2	rs3856385	155174573	C	G
2	rs570079439	155175110	A	G
2	rs3916593	155175386	T	C
2	rs557505636	155175390	T	C
2	rs62172264	155175611	T	C
2	rs148424914	155175633	G	T
2	rs116306543	155175887	T	C
2	rs62172265	155176014	T	C
2	rs113341490	155176081	T	G
2	rs575489636	155176115	T	C
2	rs544454150	155176116	A	G
2	rs78267315	155176262	A	G
2	rs16836496	155176299	T	C
2	rs35793004	155176619	G	A
2	rs567779733	155176635	A	G
2	rs74625259	155176868	A	C
2	rs5011659	155176874	A	G
2	rs35880538	155176995	T	G
2	rs114023630	155177282	G	A
2	rs545474637	155177331	A	T
2	rs148383413	155177796	A	G
2	rs568409037	155177872	T	C
2	rs10193792	155177873	A	G
2	rs10183389	155178214	G	A
2	rs114167584	155178233	G	A
2	rs185622912	155178347	G	T
2	rs552478179	155178424	G	A
2	rs532391160	155178491	A	G
2	rs72855833	155178567	G	A
2	rs180822210	155178598	A	T
2	rs547681249	155178747	C	T
2	rs149163165	155178788	G	T
2	rs4664734	155178926	C	T
2	rs62172268	155178960	G	A
2	rs13393190	155179331	T	C
2	rs562927972	155179339	T	C
2	rs78130158	155179503	G	C
2	rs533957598	155179726	A	G
2	rs187178350	155179869	A	C
2	rs143740046	155180073	C	T
2	rs147211206	155180243	G	T
2	rs13421488	155180333	A	G
2	rs7574842	155180409	T	C
2	rs114823767	155180480	C	T
2	rs72999321	155180496	A	T
2	rs193064139	155180676	A	G
2	rs115405858	155180718	G	T
2	rs72855842	155180848	A	C
2	rs62172269	155180945	T	C
2	rs112332038	155180959	A	G
2	rs13032599	155181150	A	G
2	rs67688538	155181254	A	G
2	rs539480532	155181256	G	A
2	rs536115257	155181312	C	A
2	rs572650840	155181352	A	T
2	rs188899750	155181525	C	A
2	rs183526891	155181890	A	G
2	rs16836508	155182008	G	A
2	rs79235760	155182012	T	C
2	rs150769106	155182289	G	C
2	rs190183038	155182309	A	T
2	rs542202220	155182384	T	A
2	rs7576163	155182433	C	A
2	rs139117208	155182445	T	C
2	rs550221794	155182450	A	G
2	rs189274506	155182704	T	C
2	rs573382298	155182924	G	T
2	rs189784505	155183507	A	G
2	rs72867861	155183729	T	C
2	rs538573135	155183752	T	C
2	rs72867865	155183920	C	T
2	rs77646924	155184111	G	A
2	rs78217719	155184160	G	A
2	rs139055277	155184419	G	C
2	rs799789	155184491	A	T
2	rs17204962	155184579	G	A
2	rs565096369	155184735	A	T
2	rs10176531	155184777	G	C
2	rs192713627	155184822	C	T
2	rs189682919	155185074	A	G
2	rs553677304	155185128	T	C
2	rs148022728	155185139	T	C
2	rs112133144	155185174	T	C
2	rs76516949	155185385	C	T
2	rs72867868	155185402	C	T
2	rs11685381	155185454	G	A
2	rs145960376	155185490	A	G
2	rs10200149	155185551	A	G
2	rs10189551	155185576	G	A
2	rs570529745	155185626	C	T
2	rs189514463	155185861	T	C
2	rs546360949	155185979	T	G
2	rs561623973	155186094	T	C
2	rs59603923	155186230	C	A
2	rs533010316	155186235	A	T
2	rs568083588	155186714	T	A
2	rs188463387	155186738	A	G
2	rs72999324	155186749	T	A
2	rs186365121	155186831	A	C
2	rs576209296	155186870	T	G
2	rs17205032	155187014	G	A
2	rs707023	155187029	C	G
2	rs75055130	155187137	C	G
2	rs74499839	155187228	A	T
2	rs116372804	155187384	G	T
2	rs558386042	155187456	C	T
2	rs140886033	155188064	C	A
2	rs7584615	155188070	T	C
2	rs77740630	155188138	A	G
2	rs707025	155188523	T	G
2	rs10187335	155188560	T	C
2	rs77810064	155188657	T	A
2	rs16836531	155188665	T	G
2	rs75651220	155188758	C	T
2	rs116440330	155188763	C	T
2	rs141637512	155188916	G	A
2	rs529573004	155188942	C	A
2	rs190824454	155189050	T	G
2	rs182609946	155189206	A	C
2	rs548249523	155189315	G	A
2	rs140398252	155189361	G	A
2	rs536811688	155189382	T	C
2	rs150367004	155189412	A	G
2	rs61420603	155189669	G	A
2	rs188060244	155189701	A	G
2	rs187611114	155189853	C	A
2	rs76597455	155189938	T	C
2	rs10193868	155190437	T	C
2	rs2348924	155190478	T	G
2	rs189110970	155190558	C	T
2	rs575473905	155190669	G	A
2	rs181515869	155190941	G	T
2	rs530667021	155191030	G	A
2	rs17811007	155191097	T	G
2	rs16836555	155191136	T	A
2	rs190669753	155191332	C	T
2	rs181401222	155191521	T	C
2	rs186275838	155191534	C	T
2	rs16836561	155191602	C	T
2	rs57838369	155191781	A	T
2	rs2113387	155191899	A	C
2	rs187993646	155192144	A	G
2	rs548407665	155192199	G	A
2	rs78957048	155192202	T	C
2	rs147928591	155192203	A	G
2	rs12693977	155192415	G	A
2	rs139979245	155192469	T	C
2	rs149998936	155192625	T	A
2	rs16836567	155192761	C	G
2	rs76842798	155192917	G	A
2	rs554299027	155192918	G	T
2	rs193287657	155193012	A	G
2	rs115733575	155193345	A	G
2	rs556320780	155193955	T	A
2	rs10515927	155193980	A	G
2	rs539541800	155194200	G	A
2	rs188371246	155194248	G	A
2	rs185722264	155194362	C	G
2	rs1527863	155194371	T	C
2	rs116751428	155194372	A	G
2	rs571137874	155194402	C	G
2	rs74863114	155194980	T	C
2	rs150315124	155195069	T	C
2	rs115018705	155195545	T	C
2	rs565637662	155195600	A	C
2	rs557287449	155195691	G	T
2	rs143265477	155195839	T	G
2	rs115562177	155195933	C	T
2	rs79230304	155195943	T	C
2	rs182622988	155196153	T	G
2	rs368652648	155196170	A	G
2	rs529540656	155196206	G	A
2	rs11686487	155196225	G	A
2	rs16836609	155196347	A	T
2	rs573849955	155196490	T	G
2	rs536487482	155196493	A	G
2	rs532753620	155196547	C	T
2	rs142882179	155196704	T	C
2	rs79012872	155196755	T	C
2	rs551495368	155196870	T	G
2	rs72999337	155196893	C	T
2	rs116631914	155196935	G	A
2	rs139761434	155196968	A	G
2	rs542916263	155197006	C	T
2	rs559979596	155197008	T	A
2	rs149783052	155197080	G	T
2	rs146786217	155197128	G	A
2	rs76645655	155197146	C	T
2	rs116533378	155197150	T	C
2	rs62172293	155197161	C	A
2	rs808948	155197361	G	A
2	rs199976203	155197411	T	A
2	rs74447938	155197511	G	A
2	rs573190377	155197685	T	C
2	rs799809	155197887	T	A
2	rs545867796	155197890	C	T
2	rs79518125	155197915	G	A
2	rs143443607	155197973	C	T
2	rs538027597	155198161	T	C
2	rs11694977	155198406	A	G
2	rs188597692	155198452	G	C
2	rs575461655	155198465	C	T
2	rs184648635	155198609	G	A
2	rs148869889	155198748	G	T
2	rs78509101	155198973	A	G
2	rs116232547	155199503	A	G
2	rs576940729	155199510	C	G
2	rs72999339	155199639	C	T
2	rs566622987	155199678	A	G
2	rs538688701	155199679	G	T
2	rs552114483	155199765	G	A
2	rs538506350	155199827	C	G
2	rs138607539	155200176	T	C
2	rs114302469	155200238	C	T
2	rs189759557	155200298	A	G
2	rs76545103	155200316	G	A
2	rs76987601	155200463	G	A
2	rs78697819	155200616	G	C
2	rs182841668	155200650	T	C
2	rs568746607	155200888	G	A
2	rs78676551	155200913	G	A
2	rs114578763	155200968	G	A
2	rs144333752	155201305	T	C
2	rs77172613	155201333	A	G
2	rs563041673	155201594	A	G
2	rs13400262	155201596	T	C
2	rs707026	155201597	A	G
2	rs115620334	155201724	T	C
2	rs80345386	155201866	G	A
2	rs192352081	155202073	C	T
2	rs541924349	155202303	A	G
2	rs149942901	155202307	G	A
2	rs183177080	155202501	T	C
2	rs555937040	155202985	T	C
2	rs546933294	155203034	T	C
2	rs112775815	155203119	C	G
2	rs17811284	155203693	G	A
2	rs1524918	155203804	C	T
2	rs567451963	155204053	G	A
2	rs17811332	155204133	G	A
2	rs59245323	155204400	A	G
2	rs189408099	155204714	A	T
2	rs139601068	155204764	T	A
2	rs553299068	155204957	C	T
2	rs573192184	155205037	C	G
2	rs559079853	155205131	C	T
2	rs575257339	155205158	G	A
2	rs799810	155205196	G	C
2	rs560677200	155205473	T	G
2	rs142646924	155205655	A	G
2	rs74617696	155205923	A	G
2	rs562619720	155205959	C	A
2	rs13431051	155206097	C	T
2	rs72999344	155206158	G	A
2	rs182051132	155206218	C	T
2	rs115246881	155206362	A	C
2	rs560207343	155206443	T	C
2	rs75239807	155206528	C	T
2	rs72999346	155206868	A	G
2	rs149221157	155206972	A	T
2	rs187726190	155206991	A	G
2	rs188344925	155207435	G	A
2	rs707030	155207607	G	C
2	rs150616802	155207685	A	G
2	rs528864705	155207696	A	G
2	rs377315273	155207969	A	G
2	rs139673118	155207972	T	G
2	rs367863047	155208075	C	G
2	rs189293072	155208083	C	T
2	rs144173211	155208166	C	G
2	rs148686217	155208173	T	C
2	rs563045052	155208189	T	C
2	rs528925873	155208240	A	C
2	rs551435621	155208311	G	C
2	rs536863300	155208370	G	A
2	rs16836636	155209278	A	C
2	rs71417300	155209425	C	T
2	rs74864575	155209651	A	C
2	rs17811447	155209736	G	C
2	rs187692857	155209925	T	C
2	rs561169103	155210003	C	G
2	rs191016691	155210065	G	C
2	rs183194138	155210066	A	G
2	rs12693979	155210216	C	A
2	rs538846953	155210226	C	G
2	rs543404280	155210244	T	C
2	rs141304611	155210323	G	A
2	rs799811	155210340	T	C
2	rs560183535	155210341	A	G
2	rs185589286	155210577	T	C
2	rs532661173	155211082	A	T
2	rs10208796	155211133	T	C
2	rs799812	155211161	C	T
2	rs799813	155211178	C	G
2	rs115127913	155211198	T	C
2	rs556020130	155211281	T	C
2	rs12612941	155211320	A	G
2	rs799814	155211362	G	A
2	rs77360263	155211452	C	A
2	rs16836643	155211698	T	C
2	rs76215319	155211733	A	T
2	rs532656393	155211779	G	A
2	rs707032	155211804	T	C
2	rs12611469	155211851	C	T
2	rs12620259	155211951	T	C
2	rs562302946	155211960	G	A
2	rs10490528	155212216	C	T
2	rs149910699	155212221	G	A
2	rs143968483	155212226	A	G
2	rs536680821	155212285	G	A
2	rs707033	155212681	G	A
2	rs77469507	155212759	A	T
2	rs116791280	155212782	T	A
2	rs535842434	155213071	G	C
2	rs1527864	155213187	C	T
2	rs528866535	155213216	T	C
2	rs4436915	155213387	G	A
2	rs34465720	155213513	A	T
2	rs1527865	155213618	C	T
2	rs146612723	155213792	G	A
2	rs10490527	155213872	G	A
2	rs138845206	155214184	G	A
2	rs13001607	155214199	C	T
2	rs184055994	155214205	A	G
2	rs707034	155214283	C	T
2	rs707035	155214352	A	G
2	rs72869613	155214730	G	A
2	rs536884031	155214983	G	A
2	rs575288015	155215198	G	T
2	rs10175148	155215213	T	C
2	rs559453645	155215561	A	G
2	rs537797540	155215595	G	A
2	rs10177974	155215700	T	A
2	rs10210484	155215860	C	T
2	rs799815	155215887	C	G
2	rs149681477	155215912	A	G
2	rs530297495	155215936	C	T
2	rs577005571	155216319	A	T
2	rs13016224	155216340	A	T
2	rs13035081	155216424	A	C
2	rs140176371	155216613	T	C
2	rs1404498	155216671	A	G
2	rs548244837	155216775	C	T
2	rs185460248	155216821	G	C
2	rs539273412	155216919	G	A
2	rs1524917	155217015	T	C
2	rs574746872	155217046	A	G
2	rs1524916	155217206	T	A
2	rs146343649	155217419	C	T
2	rs186464459	155217638	T	A
2	rs542363672	155217669	C	T
2	rs17206429	155217731	A	G
2	rs549125200	155218056	T	C
2	rs10170680	155218448	G	C
2	rs563795094	155218532	T	C
2	rs12613791	155218760	A	C
2	rs799817	155218846	T	C
2	rs536177211	155218887	C	T
2	rs555784648	155218913	T	C
2	rs372246634	155218967	A	G
2	rs183468876	155219119	G	A
2	rs77929208	155219204	G	C
2	rs149841138	155219385	T	C
2	rs799819	155219485	A	T
2	rs1524915	155219508	G	T
2	rs188858309	155219510	G	A
2	rs1524914	155219719	T	C
2	rs145822232	155219774	T	C
2	rs115815014	155220082	T	A
2	rs12620985	155220108	G	A
2	rs799820	155220135	G	A
2	rs16836780	155220396	A	G
2	rs111274974	155220872	C	T
2	rs6725397	155220904	C	T
2	rs538600156	155221071	T	C
2	rs6753342	155221072	G	T
2	rs542793812	155221215	T	A
2	rs6753489	155221227	G	A
2	rs182017327	155221426	A	G
2	rs535880022	155221432	T	C
2	rs13032906	155221434	T	C
2	rs138630467	155221464	A	G
2	rs17838576	155222220	A	G
2	rs145942042	155222324	C	T
2	rs16836799	155222871	A	G
2	rs707036	155222952	C	A
2	rs77998763	155223305	T	C
2	rs183427852	155223585	A	T
2	rs775344	155223586	T	A
2	rs147299096	155223592	T	A
2	rs554765412	155223715	A	G
2	rs144681728	155223776	G	A
2	rs564059454	155224268	G	A
2	rs115076725	155224269	C	T
2	rs548674011	155224474	G	C
2	rs187681356	155224763	A	T
2	rs10198656	155224814	T	G
2	rs540700679	155224828	A	G
2	rs1527867	155225035	T	G
2	rs17206992	155225182	G	A
2	rs570904149	155225208	G	C
2	rs539402922	155225237	G	A
2	rs13009465	155225252	C	G
2	rs572286410	155225308	G	A
2	rs34329921	155225326	T	C
2	rs557387380	155225467	T	C
2	rs10199315	155225508	G	A
2	rs180942840	155225540	C	A
2	rs563623373	155225571	G	T
2	rs184304669	155225615	G	A
2	rs181507553	155225721	A	G
2	rs13017278	155225818	G	C
2	rs707037	155225863	T	C
2	rs10201918	155225864	A	G
2	rs140921749	155226142	T	A
2	rs545188121	155226184	C	T
2	rs707038	155226417	T	C
2	rs13018424	155226429	A	C
2	rs707039	155226644	C	T
2	rs707040	155226677	C	T
2	rs183420696	155227179	A	G
2	rs57209901	155227443	A	G
2	rs799776	155227987	G	T
2	rs567837455	155227993	A	G
2	rs529847222	155228083	A	G
2	rs799777	155228245	C	G
2	rs145146915	155228262	G	A
2	rs799778	155228280	G	T
2	rs116184085	155228282	T	G
2	rs114649237	155228284	T	G
2	rs200671169	155228286	T	G
2	rs75845609	155228288	A	G
2	rs575920126	155228375	T	C
2	rs7575231	155228406	G	A
2	rs7566094	155228511	T	C
2	rs544932557	155228964	A	T
2	rs575093261	155229044	T	C
2	rs2348925	155229374	T	C
2	rs78359174	155229591	G	A
2	rs140195171	155229870	G	C
2	rs1527869	155230428	G	A
2	rs187160274	155230611	A	C
2	rs719461	155230619	T	C
2	rs799782	155230712	G	C
2	rs190101720	155231026	C	T
2	rs2037663	155231057	T	C
2	rs2037662	155231121	T	C
2	rs571029821	155231240	C	A
2	rs182613038	155231344	G	A
2	rs535219742	155231364	A	G
2	rs543693864	155231646	A	C
2	rs192896525	155231702	G	A
2	rs6705536	155231727	A	C
2	rs184091848	155231781	C	T
2	rs188593712	155231782	A	G
2	rs539784276	155231816	T	G
2	rs550445583	155231872	C	G
2	rs76476118	155231909	C	A
2	rs2177672	155232079	C	G
2	rs2037661	155232284	G	C
2	rs2037660	155232409	C	T
2	rs2037659	155232423	G	A
2	rs35728391	155232480	G	T
2	rs537016773	155232493	T	G
2	rs6435170	155232800	A	C
2	rs34455330	155232894	C	T
2	rs181491761	155233054	G	C
2	rs571293451	155233147	T	A
2	rs143564969	155233181	G	A
2	rs13005832	155233191	G	A
2	rs9288336	155233688	C	T
2	rs9288337	155233699	G	T
2	rs10202750	155233823	T	C
2	rs10210987	155233967	G	A
2	rs12617950	155234278	C	A
2	rs12621256	155234318	G	A
2	rs115591066	155234535	T	A
2	rs529732916	155234575	G	A
2	rs546600488	155234585	T	C
2	rs530025394	155234655	A	C
2	rs148853710	155234816	C	T
2	rs573151201	155234876	A	G
2	rs6760603	155234908	C	T
2	rs114796236	155234936	T	C
2	rs147582315	155234956	C	T
2	rs2882047	155235000	G	T
2	rs2882048	155235105	T	A
2	rs567905151	155235142	T	C
2	rs6760854	155235144	C	T
2	rs191253722	155235230	T	A
2	rs555240973	155235276	G	A
2	rs531543175	155235452	T	A
2	rs34716025	155235473	A	G
2	rs187784531	155235524	A	G
2	rs539101687	155235538	C	T
2	rs538583897	155235577	T	C
2	rs554321544	155235767	T	C
2	rs182002872	155235809	A	C
2	rs35706065	155235853	G	T
2	rs10490526	155236031	C	T
2	rs114799681	155236231	C	A
2	rs116135010	155236329	A	G
2	rs1154759	155236334	G	A
2	rs799786	155236470	T	C
2	rs181244555	155236894	A	T
2	rs140934454	155236975	T	C
2	rs183433686	155237007	G	A
2	rs115220879	155237024	C	A
2	rs572003834	155237151	A	G
2	rs6726767	155237339	A	T
2	rs11678337	155237349	T	G
2	rs542308596	155237401	T	G
2	rs114894020	155237486	C	T
2	rs547792885	155237514	C	A
2	rs571096069	155237540	G	A
2	rs569905868	155237631	T	G
2	rs7566536	155237893	C	T
2	rs1405935	155238159	C	T
2	rs10169406	155238334	C	T
2	rs115496195	155238818	T	G
2	rs541154437	155238956	A	G
2	rs184949442	155238986	G	A
2	rs576768426	155239029	G	A
2	rs12998068	155239132	G	A
2	rs528236734	155239213	C	G
2	rs571276347	155239231	G	A
2	rs13020874	155239239	A	G
2	rs550919059	155239262	A	G
2	rs536139129	155239299	T	G
2	rs66791492	155239311	A	T
2	rs557788378	155239550	G	T
2	rs799790	155239635	A	G
2	rs799791	155239678	C	G
2	rs799792	155239780	G	A
2	rs78258064	155239941	G	C
2	rs115620697	155240223	C	A
2	rs537139362	155240253	A	G
2	rs16836980	155240499	C	T
2	rs190545611	155240602	C	T
2	rs12473323	155240801	T	C
2	rs142058751	155240838	T	A
2	rs186345421	155241257	A	G
2	rs147760611	155241458	C	T
2	rs183176500	155241726	A	G
2	rs187685130	155241745	G	A
2	rs799793	155241841	C	T
2	rs540320260	155241929	C	T
2	rs72868392	155241997	C	T
2	rs12620257	155242024	T	C
2	rs182915611	155242119	C	A
2	rs12478741	155242199	T	A
2	rs192607951	155242207	C	T
2	rs799794	155242456	C	T
2	rs799795	155242667	A	G
2	rs189343181	155242683	A	G
2	rs799796	155242893	C	A
2	rs531915640	155242919	C	T
2	rs62172314	155243260	G	T
2	rs114909485	155243510	G	A
2	rs707043	155243685	G	A
2	rs114726177	155243747	C	T
2	rs547641066	155244271	G	C
2	rs13018972	155244299	T	G
2	rs13020473	155244300	T	C
2	rs35750753	155244503	G	C
2	rs187669665	155244527	C	G
2	rs147179829	155244753	T	C
2	rs533422681	155244796	A	G
2	rs775343	155245261	C	T
2	rs535957215	155245381	G	A
2	rs707044	155245509	C	T
2	rs80273556	155245538	C	T
2	rs147777224	155245608	G	T
2	rs145429323	155245717	A	G
2	rs707045	155245870	C	T
2	rs184323676	155245913	G	A
2	rs799798	155245940	C	A
2	rs775342	155246033	A	G
2	rs577568853	155246062	C	T
2	rs707046	155246109	C	T
2	rs707047	155246261	G	A
2	rs568400742	155246469	T	A
2	rs9789502	155246729	G	T
2	rs536950275	155246986	A	G
2	rs799800	155247197	A	G
2	rs34276659	155247202	A	T
2	rs575275016	155247248	C	A
2	rs62172315	155247294	C	T
2	rs707048	155247355	G	A
2	rs707049	155247371	A	G
2	rs559177936	155247775	T	C
2	rs113446347	155248150	T	C
2	rs148108544	155248193	T	G
2	rs546997871	155248295	C	A
2	rs707050	155248550	T	G
2	rs550971009	155248695	A	G
2	rs707051	155248839	A	G
2	rs547059330	155249064	C	T
2	rs13416648	155249155	C	G
2	rs183171489	155249183	G	A
2	rs35237541	155249231	C	A
2	rs186825179	155249265	C	T
2	rs576232301	155249399	G	A
2	rs542045577	155249470	C	A
2	rs560493123	155249649	A	T
2	rs13010961	155250028	C	G
2	rs539444801	155250073	G	T
2	rs73965430	155250165	G	A
2	rs140474151	155250177	A	G
2	rs555606191	155250194	G	A
2	rs189899652	155250241	C	G
2	rs562736238	155250331	T	C
2	rs11899603	155250342	A	G
2	rs562110122	155250351	A	G
2	rs529615760	155250353	A	G
2	rs62172316	155250361	T	C
2	rs547561777	155250362	A	G
2	rs62172326	155250365	T	C
2	rs569505529	155250395	A	C
2	rs572292862	155250449	A	G
2	rs557969380	155250526	A	C
2	rs538149061	155250837	C	T
2	rs577264220	155251026	G	A
2	rs150919463	155251320	G	A
2	rs539935976	155251342	A	G
2	rs551666626	155251817	A	G
2	rs79457011	155252173	G	A
2	rs140680637	155252330	G	T
2	rs543690281	155252362	G	A
2	rs116374823	155252585	T	C
2	rs13026208	155252653	C	T
2	rs77322522	155252752	G	T
2	rs537747562	155252855	A	T
2	rs799802	155252890	A	G
2	rs559517770	155252985	G	T
2	rs187571648	155253012	A	G
2	rs112516975	155253287	C	T
2	rs799803	155253314	A	G
2	rs182112649	155253395	T	A
2	rs535110840	155253683	G	C
2	rs62172330	155253736	G	A
2	rs6732171	155253788	C	A
2	rs138912848	155254050	G	A
2	rs188043093	155254197	T	C
2	rs192968134	155254230	C	T
2	rs799804	155254262	G	A
2	rs567997980	155254403	A	G
2	rs799805	155254606	C	T
2	rs538373984	155254634	G	T
2	rs16837121	155254734	A	C
2	rs799806	155254754	T	C
2	rs192819007	155254821	G	A
2	rs116735297	155254838	G	A
2	rs2691801	155254872	A	C
2	rs2696025	155254877	C	T
2	rs551039622	155255039	G	T
2	rs139095335	155255150	T	C
2	rs993412	155255152	C	T
2	rs799738	155255321	A	C
2	rs554149087	155255365	C	T
2	rs143881400	155255384	C	G
2	rs799739	155255403	A	G
2	rs183928607	155255525	G	A
2	rs799740	155255672	G	A
2	rs2551118	155255716	A	G
2	rs2551119	155255717	C	T
2	rs799741	155255746	A	T
2	rs62172331	155255808	C	T
2	rs799742	155255929	T	A
2	rs799743	155255948	C	T
2	rs799744	155255955	G	A
2	rs799745	155255980	A	G
2	rs799746	155256014	A	G
2	rs544738510	155256185	C	T
2	rs71419004	155256199	T	G
2	rs799747	155256326	G	T
2	rs1917441	155256495	G	A
2	rs799748	155256708	C	T
2	rs186321875	155256733	A	T
2	rs531872936	155256832	C	T
2	rs190280833	155256849	G	T
2	rs799749	155256899	G	A
2	rs181376428	155256928	G	C
2	rs799750	155257038	C	T
2	rs183162782	155257346	T	C
2	rs799751	155257347	A	G
2	rs17227503	155257373	G	A
2	rs799752	155257456	T	A
2	rs4664736	155257520	A	G
2	rs79964730	155257584	G	A
2	rs799753	155257664	A	T
2	rs799754	155257687	G	T
2	rs572682100	155257885	G	A
2	rs187790420	155257920	A	G
2	rs2194377	155258032	T	G
2	rs543505159	155258061	A	G
2	rs528868026	155258097	C	T
2	rs2194378	155258114	T	C
2	rs2194379	155258154	T	C
2	rs2194380	155258183	G	C
2	rs192239839	155258226	G	A
2	rs799755	155258392	G	C
2	rs16837215	155258482	G	A
2	rs34287563	155258651	G	A
2	rs12611482	155258944	G	T
2	rs192614331	155259008	G	A
2	rs13014511	155259046	A	G
2	rs113684465	155259201	C	T
2	rs544653943	155259545	G	A
2	rs184902668	155259784	T	G
2	rs189463152	155259785	A	T
2	rs147033706	155259792	A	G
2	rs541801741	155259888	C	A
2	rs78395712	155259978	C	A
2	rs372861183	155259989	G	A
2	rs36004587	155260167	A	G
2	rs978837	155260189	A	C
2	rs138978603	155260240	T	C
2	rs142844315	155260453	G	T
2	rs143556542	155260562	T	G
2	rs537773740	155260890	G	A
2	rs765844	155260944	G	A
2	rs191033658	155260986	T	C
2	rs799756	155261137	T	A
2	rs115571878	155261307	A	G
2	rs148025521	155261320	C	G
2	rs13410419	155261379	A	G
2	rs13410493	155261391	G	A
2	rs76768021	155261447	G	A
2	rs554137016	155261538	G	A
2	rs13413552	155261915	A	C
2	rs799758	155262144	C	T
2	rs534114394	155262219	A	G
2	rs150544146	155262252	T	C
2	rs190369587	155262432	G	A
2	rs77585367	155262613	C	G
2	rs975279	155262623	G	A
2	rs975280	155262641	G	A
2	rs538364983	155262785	G	C
2	rs574860657	155262841	G	A
2	rs1469153	155262852	C	T
2	rs1469154	155262874	G	A
2	rs1469155	155263001	A	G
2	rs75186136	155263424	T	C
2	rs11689243	155263508	A	T
2	rs71419005	155263580	G	A
2	rs192128781	155263639	G	A
2	rs139761920	155263691	C	T
2	rs75270891	155263751	C	T
2	rs184097377	155263783	T	G
2	rs532986659	155263808	G	A
2	rs11691707	155263837	C	T
2	rs879705	155264111	A	T
2	rs541244667	155264365	T	A
2	rs569672024	155264385	C	G
2	rs1035584	155264477	G	A
2	rs1035585	155264545	C	G
2	rs149095408	155264770	G	A
2	rs183951632	155264939	T	G
2	rs181476707	155265059	G	A
2	rs570029097	155265185	G	A
2	rs529322547	155265225	G	A
2	rs10203895	155265240	G	A
2	rs1405936	155265623	G	A
2	rs190242323	155265764	T	G
2	rs182309513	155265779	G	A
2	rs563847102	155265859	C	T
2	rs189844390	155266111	C	T
2	rs71419006	155266201	G	A
2	rs535924057	155266255	G	A
2	rs564494432	155266341	A	G
2	rs190658201	155266345	T	C
2	rs183321048	155266467	A	G
2	rs115306029	155266871	G	A
2	rs192072412	155266986	T	C
2	rs62172333	155267177	T	G
2	rs183972268	155267248	T	C
2	rs186796530	155267443	A	G
2	rs183991398	155267557	G	A
2	rs12464808	155267652	A	T
2	rs150701514	155267657	G	A
2	rs185294610	155267682	T	A
2	rs547162259	155267718	G	A
2	rs111739325	155268119	C	T
2	rs969864	155268344	T	C
2	rs537429891	155268512	A	G
2	rs17814066	155268668	T	C
2	rs531244972	155268763	T	G
2	rs184890191	155268855	T	C
2	rs537898189	155269193	G	A
2	rs545973844	155269441	A	T
2	rs181241001	155269789	T	C
2	rs725585	155269790	A	T
2	rs149146361	155269793	T	C
2	rs13028269	155269859	G	C
2	rs142265760	155270005	C	A
2	rs186892624	155270100	T	C
2	rs191798558	155270124	A	G
2	rs1991081	155270131	G	A
2	rs151021515	155270146	C	G
2	rs548692291	155270447	A	G
2	rs564031356	155271008	G	C
2	rs563415283	155271019	T	A
2	rs548898241	155271070	C	A
2	rs567236489	155271184	A	G
2	rs570242716	155271513	A	T
2	rs182085775	155271541	T	G
2	rs192754688	155271631	A	G
2	rs541094074	155271638	A	C
2	rs78741466	155271736	G	T
2	rs79871282	155271737	A	T
2	rs542813646	155271756	C	A
2	rs559084488	155271757	T	A
2	rs140856694	155271965	A	G
2	rs556640696	155272219	G	A
2	rs11677858	155272453	C	G
2	rs17814150	155272474	A	G
2	rs533222825	155272551	A	C
2	rs150142246	155272629	G	A
2	rs1012721	155272829	A	C
2	rs558289361	155273050	C	A
2	rs563781626	155273203	G	A
2	rs12612408	155273228	T	C
2	rs183925150	155273498	T	C
2	rs72872396	155273597	G	A
2	rs181459383	155273754	A	G
2	rs67396038	155274071	A	G
2	rs799759	155274116	G	A
2	rs553866348	155274143	T	C
2	rs75524237	155274271	A	G
2	rs538218579	155274315	T	C
2	rs62172334	155274405	C	T
2	rs191015961	155274441	A	C
2	rs799761	155275025	A	G
2	rs75567200	155275258	T	C
2	rs192950484	155275494	T	C
2	rs145705793	155275805	C	T
2	rs184904114	155275954	T	C
2	rs537816371	155276682	C	A
2	rs2042466	155277139	G	A
2	rs185969157	155277171	T	A
2	rs182001987	155277247	T	A
2	rs190804205	155277408	C	T
2	rs62172335	155277494	C	T
2	rs533161913	155277903	G	A
2	rs565626228	155278348	C	T
2	rs76185508	155278400	C	T
2	rs149438124	155278569	G	A
2	rs192122941	155278586	A	G
2	rs183378375	155278683	C	A
2	rs2037664	155278823	C	T
2	rs72872402	155278956	G	A
2	rs707057	155279037	G	A
2	rs564302582	155279112	G	C
2	rs529514433	155279376	C	T
2	rs144000267	155279405	C	G
2	rs571176648	155279519	T	C
2	rs147285860	155279548	G	A
2	rs62172336	155279567	G	C
2	rs141461763	155279571	T	C
2	rs139266357	155279671	A	G
2	rs11899339	155279783	A	G
2	rs566254252	155279826	G	A
2	rs528656072	155279828	A	G
2	rs115164785	155280074	G	C
2	rs578047471	155280077	T	C
2	rs563657783	155280143	T	A
2	rs111303483	155280679	A	G
2	rs545315562	155281056	T	A
2	rs144995573	155281170	C	G
2	rs114274811	155281180	T	C
2	rs149068349	155281184	A	G
2	rs78582002	155281242	T	C
2	rs707058	155281517	C	G
2	rs182037745	155281615	T	G
2	rs707059	155281705	G	A
2	rs13407922	155281797	A	G
2	rs11679951	155281851	G	A
2	rs707060	155281911	T	C
2	rs553166596	155282149	A	C
2	rs576152020	155282169	G	A
2	rs146919686	155282182	G	A
2	rs9808145	155282201	A	T
2	rs71419007	155282224	C	T
2	rs558483744	155282278	C	T
2	rs62172354	155282555	A	G
2	rs707061	155282560	A	G
2	rs10168613	155282633	G	C
2	rs114139009	155282743	A	G
2	rs10191701	155282777	T	G
2	rs62172355	155282827	G	C
2	rs185516433	155282902	A	C
2	rs72873807	155282954	A	G
2	rs10181204	155283033	G	A
2	rs548480457	155283361	G	A
2	rs144141064	155283979	G	C
2	rs62172356	155284003	A	G
2	rs72873809	155284064	G	A
2	rs568452766	155284082	A	G
2	rs534208038	155284109	T	G
2	rs2349219	155284219	C	G
2	rs62172357	155284294	T	G
2	rs139580417	155284407	T	C
2	rs707062	155284662	C	G
2	rs141178859	155284784	A	G
2	rs145073635	155284788	G	A
2	rs188021915	155284862	T	A
2	rs74782455	155284906	G	A
2	rs543252969	155284914	A	T
2	rs2059305	155285189	C	T
2	rs707063	155285303	A	T
2	rs551346208	155285471	G	T
2	rs541103516	155285617	G	A
2	rs12053298	155285753	G	A
2	rs549550323	155285889	A	G
2	rs10191340	155286126	G	A
2	rs528647281	155286473	C	A
2	rs11891484	155286681	T	C
2	rs180757640	155286768	G	A
2	rs114591588	155286826	A	G
2	rs11901814	155286835	A	G
2	rs571765347	155286855	T	C
2	rs190380082	155286872	A	G
2	rs150443735	155286955	A	G
2	rs116482460	155287132	A	G
2	rs115785304	155287261	C	T
2	rs535794506	155287519	C	G
2	rs557271414	155287761	T	C
2	rs10185435	155287778	T	C
2	rs80082019	155287800	T	C
2	rs12617140	155287876	G	C
2	rs799766	155287917	G	A
2	rs116264611	155288130	A	G
2	rs1918631	155288176	C	T
2	rs148679563	155288220	A	G
2	rs536695735	155288265	C	A
2	rs546663332	155288266	C	G
2	rs142166723	155288351	A	C
2	rs538005002	155288378	T	C
2	rs11683878	155288506	T	C
2	rs150770196	155288543	T	G
2	rs799767	155288770	G	T
2	rs139598298	155288901	T	C
2	rs147582016	155288960	A	G
2	rs576916596	155289023	C	T
2	rs114375314	155289058	A	G
2	rs562817322	155289090	A	T
2	rs62171060	155289110	A	C
2	rs75739412	155289152	T	C
2	rs115517982	155289153	A	G
2	rs188825430	155289264	A	G
2	rs185770678	155289470	G	A
2	rs10932026	155289620	T	C
2	rs116122139	155289647	A	G
2	rs74798948	155290043	A	G
2	rs372693677	155290109	T	C
2	rs555425142	155290666	A	T
2	rs183892647	155290884	T	G
2	rs548950947	155291025	G	C
2	rs141312726	155291033	G	A
2	rs190244905	155291082	C	T
2	rs145065979	155291250	T	C
2	rs562090856	155291300	C	A
2	rs116391057	155291307	A	G
2	rs141419300	155291502	G	A
2	rs799770	155291579	G	A
2	rs116155332	155291719	C	G
2	rs374489884	155292103	T	C
2	rs150811594	155292130	A	G
2	rs35117851	155292373	C	T
2	rs114623222	155292574	C	G
2	rs74602242	155292679	G	A
2	rs190745864	155292863	A	T
2	rs535055717	155292876	A	G
2	rs183310674	155292944	A	G
2	rs115782090	155293251	G	A
2	rs187800404	155293256	A	C
2	rs193169395	155293418	A	G
2	rs799773	155293650	A	G
2	rs187445795	155293831	C	T
2	rs707064	155293869	T	C
2	rs192684574	155293873	T	C
2	rs560407184	155293889	G	A
2	rs707065	155294058	C	T
2	rs553217090	155294135	A	G
2	rs112388854	155294139	T	C
2	rs184963645	155294310	A	T
2	rs544224127	155294323	T	C
2	rs115308172	155294464	T	A
2	rs142086816	155294465	C	T
2	rs76748846	155294586	T	A
2	rs1405934	155294658	C	T
2	rs551024071	155294690	C	T
2	rs185985724	155294763	C	T
2	rs1527862	155294795	T	C
2	rs139428812	155294803	G	A
2	rs1527861	155294870	A	G
2	rs574355271	155294995	T	C
2	rs540228170	155294996	A	G
2	rs182009673	155295139	T	C
2	rs201061210	155295173	C	G
2	rs116616790	155295229	C	T
2	rs530081563	155295336	C	T
2	rs77654728	155295375	A	G
2	rs186103234	155295519	A	G
2	rs707067	155295547	G	A
2	rs191045555	155295955	C	A
2	rs533893461	155295996	C	T
2	rs191295757	155296336	A	G
2	rs7566589	155296369	A	G
2	rs114682757	155296427	T	C
2	rs141826804	155296489	C	T
2	rs187643405	155296624	G	A
2	rs535758849	155296753	T	C
2	rs562920251	155297110	T	C
2	rs7355280	155297125	C	T
2	rs562321176	155297191	A	T
2	rs541634383	155297390	A	G
2	rs75088927	155297394	T	A
2	rs707068	155297402	G	T
2	rs707069	155297453	C	T
2	rs116094331	155297514	T	C
2	rs16837425	155297612	C	G
2	rs556340041	155297697	A	G
2	rs62171061	155297957	A	G
2	rs144457351	155298123	A	G
2	rs13417683	155298352	G	A
2	rs13420537	155298395	C	T
2	rs4140692	155298682	A	G
2	rs565029430	155298765	G	C
2	rs799822	155298880	A	G
2	rs113640235	155299015	A	G
2	rs557290504	155299145	G	A
2	rs544594136	155299384	G	T
2	rs550817689	155299434	G	A
2	rs529869570	155299486	G	A
2	rs140156761	155299827	T	C
2	rs181378096	155299977	G	A
2	rs143845746	155299993	G	T
2	rs73003060	155300335	G	T
2	rs140515182	155300499	G	A
2	rs799825	155300526	A	G
2	rs553129489	155300546	C	T
2	rs150435793	155300590	A	G
2	rs12693996	155300736	A	T
2	rs145231230	155300896	G	A
2	rs560401069	155301150	T	A
2	rs76512336	155301199	G	A
2	rs550938261	155301218	G	T
2	rs146278048	155301597	G	A
2	rs185507997	155301955	G	A
2	rs707070	155301969	T	C
2	rs531524093	155302009	T	A
2	rs552714112	155302111	G	A
2	rs569322473	155302117	T	A
2	rs537960062	155302183	C	A
2	rs143723879	155302478	A	T
2	rs182901061	155302582	G	A
2	rs707071	155302647	T	C
2	rs188604987	155302648	A	G
2	rs560647793	155302656	T	C
2	rs184052684	155302723	G	C
2	rs2696024	155302852	T	C
2	rs148241044	155302853	A	G
2	rs569879692	155302900	C	T
2	rs554676666	155303002	G	A
2	rs546475870	155303206	C	T
2	rs183998525	155303247	C	T
2	rs707072	155303487	G	T
2	rs13419570	155303560	C	T
2	rs707073	155303655	T	C
2	rs555163631	155303661	G	A
2	rs116502787	155303923	A	G
2	rs13032771	155303969	A	G
2	rs707075	155304170	T	C
2	rs529164138	155304204	C	T
2	rs116729955	155304618	G	A
2	rs541249919	155304872	A	G
2	rs559216276	155305255	G	A
2	rs190388219	155305694	G	C
2	rs72873824	155305704	G	A
2	rs707077	155305877	G	C
2	rs573339953	155305993	T	A
2	rs707078	155306103	A	G
2	rs10169874	155306207	A	G
2	rs191812538	155306487	A	C
2	rs535015529	155306676	C	A
2	rs707079	155306752	A	T
2	rs183924641	155306814	G	A
2	rs145421667	155306910	C	T
2	rs187202660	155307074	T	C
2	rs143882754	155307115	G	T
2	rs148564609	155307293	T	C
2	rs707081	155307617	A	G
2	rs538918988	155307722	C	A
2	rs72873828	155307820	T	C
2	rs707082	155307832	T	C
2	rs707083	155307848	A	T
2	rs544483089	155307987	G	A
2	rs707084	155308061	A	G
2	rs74986530	155308126	A	G
2	rs189322876	155308391	T	G
2	rs74963884	155308465	G	A
2	rs192465726	155308466	C	T
2	rs7582614	155308672	C	A
2	rs707085	155308898	T	C
2	rs554934674	155309251	T	C
2	rs148019852	155309859	C	T
2	rs142444790	155310105	A	C
2	rs138515916	155310330	C	A
2	rs150908096	155310693	G	T
2	rs183002869	155310812	G	T
2	rs114254969	155310829	A	G
2	rs568068535	155310913	A	G
2	rs188142068	155311016	G	A
2	rs707086	155311107	G	A
2	rs532702000	155311140	C	A
2	rs574815829	155311236	T	A
2	rs707087	155311309	G	C
2	rs570136344	155311525	C	T
2	rs192929962	155311586	G	A
2	rs527317512	155311649	A	C
2	rs187450536	155311715	C	G
2	rs568436959	155311785	C	T
2	rs184888109	155311920	C	T
2	rs373345981	155312129	T	C
2	rs541088544	155312177	C	T
2	rs73965463	155312189	G	A
2	rs532762285	155312244	T	C
2	rs549704230	155312248	C	G
2	rs563227085	155312310	G	A
2	rs2349220	155312594	A	G
2	rs707089	155312620	G	A
2	rs2695411	155312730	A	G
2	rs72873831	155312746	A	C
2	rs114643997	155312757	C	T
2	rs184867267	155312801	C	T
2	rs707090	155313061	G	A
2	rs557596378	155313389	T	C
2	rs559590988	155313654	G	T
2	rs707093	155313749	G	A
2	rs707094	155313856	T	C
2	rs566340754	155313944	C	T
2	rs190854718	155314102	G	T
2	rs536230704	155314186	C	T
2	rs17815112	155314294	A	G
2	rs191527642	155314315	A	C
2	rs6435200	155314404	T	C
2	rs529298740	155314465	T	C
2	rs77389636	155314765	T	C
2	rs143445019	155314927	C	T
2	rs13000699	155315021	G	A
2	rs544396313	155315099	A	G
2	rs71419012	155315181	T	A
2	rs115531080	155315320	A	G
2	rs567724547	155315519	A	T
2	rs538620708	155315606	A	C
2	rs143175182	155315643	G	A
2	rs741602	155315938	T	C
2	rs741603	155316004	C	T
2	rs13007805	155316011	G	A
2	rs17229341	155316251	C	T
2	rs10932050	155316574	T	C
2	rs531322894	155316822	A	T
2	rs148490298	155316880	A	G
2	rs707095	155316904	C	T
2	rs79185406	155316972	T	C
2	rs142666828	155316973	A	G
2	rs146508732	155317071	C	T
2	rs16837606	155317225	A	G
2	rs539242788	155317605	T	C
2	rs538301040	155317684	T	C
2	rs114730554	155318218	G	C
2	rs527277569	155318230	A	C
2	rs540971029	155318260	C	T
2	rs549579263	155318302	G	A
2	rs569469266	155318344	T	A
2	rs182000988	155318513	T	C
2	rs190753730	155318671	A	G
2	rs181313932	155318673	C	T
2	rs571182323	155318717	C	G
2	rs541607779	155318803	C	T
2	rs707097	155318815	G	A
2	rs574910671	155318845	G	A
2	rs707098	155318908	G	C
2	rs185530958	155319224	G	C
2	rs113383630	155319318	T	C
2	rs555200974	155319360	A	T
2	rs190722323	155319378	G	A
2	rs182915817	155319393	A	G
2	rs529069194	155319399	C	A
2	rs563583708	155319420	G	A
2	rs570311035	155319544	A	C
2	rs187469986	155319571	A	G
2	rs139304585	155319674	G	A
2	rs63673660	155319782	T	A
2	rs16837613	155319793	C	T
2	rs707099	155320214	G	A
2	rs707100	155320568	C	A
2	rs115922485	155320592	A	G
2	rs369786920	155320723	T	C
2	rs115524581	155320756	A	G
2	rs147509148	155320784	C	A
2	rs563746898	155320828	T	G
2	rs10490525	155320829	A	G
2	rs189968144	155320909	C	T
2	rs530634478	155320952	A	G
2	rs16837616	155321005	C	T
2	rs535856187	155321009	A	G
2	rs182568474	155321042	A	G
2	rs558798234	155321188	T	A
2	rs707102	155321220	C	T
2	rs114486888	155321238	A	T
2	rs189470219	155321336	A	G
2	rs1157233	155321482	A	G
2	rs146518773	155321543	G	A
2	rs569064549	155321556	A	C
2	rs62171998	155321604	T	C
2	rs10187367	155321634	A	G
2	rs707103	155321761	A	G
2	rs575824670	155321850	T	G
2	rs529764812	155321879	A	C
2	rs188820256	155321946	T	C
2	rs552526627	155321974	T	G
2	rs707104	155322083	C	A
2	rs62171999	155322103	G	C
2	rs72873840	155322130	A	G
2	rs72873842	155322131	T	C
2	rs79632574	155322160	C	T
2	rs62172000	155322242	G	A
2	rs77148971	155322480	G	A
2	rs707105	155322534	C	T
2	rs10932055	155322559	C	T
2	rs707107	155322696	T	G
2	rs569188116	155322765	C	T
2	rs182310397	155322785	A	G
2	rs186578519	155322896	C	T
2	rs150075166	155322966	A	G
2	rs707108	155323035	G	A
2	rs114923473	155323204	C	T
2	rs697651	155323278	C	A
2	rs6750412	155323352	C	T
2	rs554635012	155323380	A	G
2	rs188701211	155323411	T	C
2	rs147096936	155323497	A	G
2	rs74816434	155323630	C	T
2	rs192811712	155323652	A	G
2	rs531335642	155323731	A	G
2	rs13026062	155323748	C	A
2	rs116767296	155323809	A	G
2	rs190260811	155323960	G	A
2	rs12470887	155324303	C	T
2	rs141441406	155324308	C	G
2	rs540970918	155324354	C	T
2	rs707109	155324488	G	T
2	rs548697366	155324493	T	C
2	rs62172001	155324602	A	G
2	rs72873845	155324737	C	A
2	rs577875700	155324976	T	C
2	rs34703919	155325077	C	A
2	rs149920643	155325128	A	C
2	rs542887557	155325207	A	T
2	rs560769865	155325275	C	T
2	rs549173030	155325854	G	A
2	rs78290799	155325959	T	C
2	rs186900904	155326047	T	C
2	rs707110	155326138	C	T
2	rs557957656	155326163	C	T
2	rs62172003	155326219	G	A
2	rs35852900	155326245	C	T
2	rs707111	155326279	A	T
2	rs62172005	155326428	G	C
2	rs707112	155326431	G	A
2	rs58015847	155326446	T	C
2	rs62172006	155326570	G	A
2	rs558682205	155326649	G	C
2	rs537514664	155326694	C	T
2	rs573696186	155326765	A	C
2	rs1988498	155326837	C	G
2	rs149373754	155326959	T	C
2	rs73965470	155327252	A	T
2	rs558925119	155327638	A	T
2	rs575790194	155327647	G	C
2	rs192698072	155327668	A	G
2	rs707113	155327732	G	A
2	rs532279541	155327822	T	A
2	rs774816	155327885	C	T
2	rs532346512	155327954	G	A
2	rs527873416	155327961	A	G
2	rs186798335	155328160	T	C
2	rs552957854	155328227	C	T
2	rs62172008	155328468	C	A
2	rs184935205	155328603	T	C
2	rs547985164	155328764	G	A
2	rs567874236	155328807	T	C
2	rs530173350	155328817	G	A
2	rs34424469	155329255	A	C
2	rs548880921	155329752	C	T
2	rs1066376	155330735	T	G
2	rs34270460	155330768	T	C
2	rs11899646	155330994	A	G
2	rs17885909	155331020	A	G
2	rs576901784	155331222	A	G
2	rs191305487	155331536	T	C
2	rs577836588	155331553	T	C
2	rs1088940	155331554	A	G
2	rs562111750	155331623	G	A
2	rs564639518	155331639	T	C
2	rs532061992	155331731	A	G
2	rs72873854	155331754	G	A
2	rs114186553	155331993	T	A
2	rs114907469	155331995	T	C
2	rs1609150	155332023	C	T
2	rs145709069	155332188	T	C
2	rs529432447	155332211	C	T
2	rs528143217	155332293	A	G
2	rs550872402	155332365	T	C
2	rs187741834	155332378	T	C
2	rs116153978	155332457	A	G
2	rs10932061	155332486	C	A
2	rs138108313	155332751	G	T
2	rs6711581	155332756	A	T
2	rs144066931	155332906	A	G
2	rs556892934	155333069	G	A
2	rs79388329	155333205	G	A
2	rs79842752	155333207	A	C
2	rs76351643	155333356	T	G
2	rs147380561	155333429	A	C
2	rs139509076	155333519	C	T
2	rs150927690	155333771	C	G
2	rs1304869	155334057	C	G
2	rs76164725	155334060	G	C
2	rs114366550	155334075	T	C
2	rs13034771	155334254	G	C
2	rs1579457	155334409	A	G
2	rs7567501	155334706	C	A
2	rs190689282	155334838	A	G
2	rs145748257	155334864	G	C
2	rs74978483	155334873	T	G
2	rs76951641	155335106	T	G
2	rs576742961	155335115	G	T
2	rs187445530	155335173	T	C
2	rs143254942	155335246	G	A
2	rs148293300	155335265	A	G
2	rs1590002	155335367	C	T
2	rs1590003	155335383	G	A
2	rs6435210	155335398	G	A
2	rs6435211	155335406	T	G
2	rs78841413	155335553	C	G
2	rs138883481	155335580	T	C
2	rs192534155	155335693	T	C
2	rs532700167	155335866	G	A
2	rs569305814	155336088	A	G
2	rs115677250	155336283	C	T
2	rs249697	155336689	G	A
2	rs59512210	155336711	T	C
2	rs548521559	155336783	G	T
2	rs189251982	155336895	C	T
2	rs34977981	155336937	A	G
2	rs12613690	155336966	A	G
2	rs533333347	155336987	C	T
2	rs56848655	155337073	G	T
2	rs565668774	155337195	A	C
2	rs551687547	155337201	G	A
2	rs34414130	155337336	C	T
2	rs139756833	155337612	G	C
2	rs61033027	155337889	G	A
2	rs146602370	155338042	C	A
2	rs574163443	155338051	A	T
2	rs559420471	155338148	C	T
2	rs530875797	155338359	T	C
2	rs534753364	155338665	C	T
2	rs6745664	155338708	A	G
2	rs75804213	155338890	A	C
2	rs559802034	155338967	T	A
2	rs541878936	155339110	G	C
2	rs1366750	155339159	A	G
2	rs115528398	155339434	G	A
2	rs190761617	155339562	A	G
2	rs114383223	155340050	T	G
2	rs992587	155340061	A	G
2	rs559144602	155340105	C	A
2	rs116810865	155340386	G	A
2	rs249698	155340659	G	C
2	rs553311522	155340873	G	A
2	rs576767858	155340915	T	A
2	rs190080176	155341311	G	A
2	rs139777061	155341433	T	C
2	rs115465827	155341518	C	T
2	rs11675853	155341520	T	G
2	rs548717619	155341569	A	G
2	rs74848402	155341772	C	A
2	rs140137504	155341857	A	G
2	rs142380331	155341866	A	G
2	rs11904373	155341876	C	T
2	rs370654658	155341907	T	C
2	rs149993533	155341936	A	G
2	rs371503804	155341988	C	A
2	rs182544309	155342034	A	G
2	rs564578100	155342048	G	A
2	rs2349221	155342063	T	A
2	rs188117599	155342134	T	G
2	rs183768220	155342256	T	G
2	rs1429261	155342678	T	C
2	rs147014818	155342837	A	G
2	rs529201375	155342853	C	G
2	rs192654629	155342891	C	G
2	rs73004870	155342942	G	A
2	rs115476019	155342958	C	T
2	rs543481843	155343188	C	T
2	rs565990216	155343270	C	A
2	rs2021077	155343644	G	A
2	rs2021112	155343648	C	A
2	rs6711865	155343944	T	A
2	rs6754820	155344265	T	C
2	rs12615314	155344346	A	G
2	rs116210012	155344442	C	T
2	rs12622000	155344449	G	C
2	rs12622004	155344473	T	C
2	rs12615366	155344509	A	G
2	rs181909531	155344678	G	A
2	rs115910073	155345014	C	A
2	rs249693	155345145	T	C
2	rs575538452	155345295	T	C
2	rs540009018	155345420	T	C
2	rs559424677	155345480	G	A
2	rs528524301	155345483	G	T
2	rs551409744	155345484	A	C
2	rs531272608	155345592	G	A
2	rs73004872	155345593	T	C
2	rs567211574	155345596	T	C
2	rs79635992	155345753	G	A
2	rs75115459	155345783	C	T
2	rs75597628	155345788	T	C
2	rs4453649	155345915	C	T
2	rs12617041	155345920	A	G
2	rs12617045	155345947	A	G
2	rs115085947	155345987	G	C
2	rs530410464	155346278	A	G
2	rs538769851	155346524	T	C
2	rs249694	155346569	T	G
2	rs555839471	155346639	A	T
2	rs249695	155346753	C	T
2	rs1003743	155346958	C	T
2	rs17553946	155347161	A	G
2	rs16837702	155347244	G	C
2	rs192474915	155347480	G	A
2	rs1012295	155347620	T	C
2	rs147653748	155347690	A	G
2	rs575698621	155347721	G	C
2	rs544674692	155347742	G	C
2	rs1012296	155347774	C	A
2	rs35597691	155347961	A	G
2	rs249699	155347976	A	G
2	rs546949945	155348030	G	A
2	rs13021644	155348046	G	A
2	rs249700	155348054	A	T
2	rs249701	155348222	C	T
2	rs1346613	155348376	C	G
2	rs541973613	155348573	C	T
2	rs550062251	155348716	C	T
2	rs145363331	155348873	T	C
2	rs114382571	155348963	T	C
2	rs181447214	155349213	G	A
2	rs532961859	155349235	G	A
2	rs148386712	155349387	G	T
2	rs76294488	155349427	T	C
2	rs11677662	155349549	T	C
2	rs11689618	155349663	A	G
2	rs114874112	155349795	T	C
2	rs139367962	155349796	A	G
2	rs78833862	155349961	C	G
2	rs11895320	155350002	A	T
2	rs186236367	155350028	T	C
2	rs79278284	155350039	T	A
2	rs559658427	155350065	C	T
2	rs140813801	155350174	G	C
2	rs539549119	155350373	G	A
2	rs12614590	155350528	A	C
2	rs185588721	155350605	A	C
2	rs549390665	155350621	T	C
2	rs114732574	155350773	T	C
2	rs115552983	155350930	A	G
2	rs73004876	155351148	T	A
2	rs2113388	155351344	T	G
2	rs2161770	155351651	A	G
2	rs28550812	155351748	G	A
2	rs1429248	155352210	T	C
2	rs192158339	155352252	G	A
2	rs565479432	155352408	G	T
2	rs143824891	155353010	C	T
2	rs148155126	155353051	G	A
2	rs111343455	155353189	A	G
2	rs249702	155353357	G	T
2	rs566489141	155353527	G	T
2	rs538726780	155353631	A	C
2	rs249703	155353711	T	C
2	rs77526255	155353779	T	C
2	rs143087908	155353903	T	C
2	rs185378447	155354213	G	A
2	rs11897213	155354219	C	G
2	rs73004879	155354307	T	C
2	rs16837751	155354459	C	T
2	rs6747669	155354785	A	G
2	rs149972726	155354807	G	A
2	rs189536870	155354957	T	C
2	rs6738122	155354991	C	T
2	rs527258878	155355275	A	G
2	rs556072424	155355398	G	A
2	rs78931937	155355479	A	T
2	rs116713555	155355716	G	C
2	rs541539752	155355733	T	C
2	rs181271142	155355789	T	C
2	rs73965476	155355871	G	C
2	rs146481292	155355920	G	C
2	rs74398806	155355924	A	G
2	rs1579456	155355982	A	G
2	rs577514556	155356125	A	G
2	rs576250014	155356152	T	C
2	rs116122504	155356250	A	T
2	rs572034243	155356251	T	A
2	rs569979249	155356440	T	C
2	rs75238462	155356487	A	G
2	rs17618994	155356602	A	C
2	rs35648918	155357104	T	G
2	rs35505176	155357109	A	C
2	rs76292876	155357272	G	C
2	rs368247510	155357486	C	T
2	rs73965477	155357488	C	T
2	rs1429249	155357590	G	C
2	rs1429250	155357647	A	G
2	rs182387003	155357731	G	A
2	rs2349222	155357845	G	T
2	rs2349223	155357943	A	T
2	rs528277005	155357951	C	T
2	rs564461633	155357956	A	G
2	rs35203105	155358041	T	C
2	rs190520710	155358141	T	C
2	rs116300349	155358323	A	G
2	rs34937864	155358392	T	A
2	rs35295391	155358462	G	C
2	rs573083159	155358511	T	C
2	rs76283607	155358535	G	A
2	rs111558066	155358674	A	G
2	rs1405733	155358971	A	G
2	rs185527057	155359007	T	A
2	rs57274104	155359131	A	G
2	rs1405734	155359164	G	A
2	rs10211143	155359252	A	G
2	rs7425502	155359312	C	T
2	rs35976159	155359321	G	A
2	rs34687967	155359340	T	C
2	rs181530141	155359386	T	C
2	rs35987475	155359387	A	G
2	rs35440281	155359402	G	T
2	rs558433603	155359471	A	T
2	rs181836095	155359589	A	G
2	rs146828432	155359830	G	C
2	rs12992976	155359861	T	C
2	rs185106949	155359883	A	G
2	rs534066977	155359929	T	C
2	rs139264174	155359930	A	G
2	rs143928839	155359981	T	A
2	rs530198088	155360025	T	C
2	rs12991849	155360033	A	G
2	rs13019049	155360066	G	A
2	rs141864773	155360195	G	T
2	rs533721144	155360462	T	C
2	rs11679450	155360582	T	C
2	rs76591480	155360589	A	T
2	rs11685131	155360620	G	A
2	rs11685133	155360631	T	A
2	rs11690266	155360643	A	G
2	rs76348439	155360701	T	C
2	rs193143377	155360739	C	T
2	rs548101848	155360851	A	G
2	rs35930473	155360852	G	A
2	rs566982633	155360901	G	T
2	rs559056120	155361028	A	G
2	rs34174505	155361081	A	G
2	rs540871800	155361127	A	G
2	rs189740980	155361306	A	G
2	rs531211523	155361337	C	T
2	rs71419013	155361339	C	T
2	rs562060629	155361360	T	C
2	rs539612551	155361437	T	C
2	rs811802	155361546	G	A
2	rs185319721	155361596	A	C
2	rs13017824	155361648	A	G
2	rs148848877	155361662	T	G
2	rs558104977	155361710	T	A
2	rs114573278	155361729	T	C
2	rs540987021	155361775	G	A
2	rs181878338	155361778	A	G
2	rs13019774	155361952	T	C
2	rs556316040	155361975	T	C
2	rs1366748	155362422	G	A
2	rs76914543	155362660	A	G
2	rs75559896	155362794	A	G
2	rs16837752	155362840	C	G
2	rs16837754	155363336	G	A
2	rs183477535	155363468	T	G
2	rs532907355	155363496	A	G
2	rs138240877	155363652	C	A
2	rs11893635	155363751	T	C
2	rs11893723	155363915	T	C
2	rs34495015	155364037	C	T
2	rs374392836	155364112	G	A
2	rs13033023	155364263	A	G
2	rs184688129	155364402	T	C
2	rs1429262	155364480	G	A
2	rs190072091	155364487	T	C
2	rs73004881	155364569	G	A
2	rs550367575	155364749	T	G
2	rs535822477	155364774	T	A
2	rs368972092	155364791	C	T
2	rs10932081	155364830	A	G
2	rs189432114	155364876	G	A
2	rs181865215	155364880	G	A
2	rs186115261	155364891	C	T
2	rs565493474	155364921	A	C
2	rs12611796	155364939	A	G
2	rs12622473	155364941	C	T
2	rs547200708	155365011	G	A
2	rs139971085	155365022	C	T
2	rs141284742	155365197	C	T
2	rs76693008	155365237	A	T
2	rs183883378	155365258	G	A
2	rs559734063	155365380	G	T
2	rs10153544	155365480	A	G
2	rs568771849	155365522	T	G
2	rs7605752	155365577	C	T
2	rs573275496	155365728	T	C
2	rs7564802	155365783	C	G
2	rs7605768	155365815	G	A
2	rs7608643	155365842	C	T
2	rs7564940	155365960	A	G
2	rs7592358	155365964	T	C
2	rs7606123	155366134	G	A
2	rs16837767	155366393	C	T
2	rs72621675	155366399	G	A
2	rs72621676	155366507	T	C
2	rs774516	155366693	C	T
2	rs61230801	155366847	G	A
2	rs16837770	155366857	A	G
2	rs13390919	155366863	C	G
2	rs527520106	155366901	G	A
2	rs532636507	155366971	A	C
2	rs10445798	155366993	A	C
2	rs80149150	155367001	G	T
2	rs191589073	155367096	C	A
2	rs568726825	155367100	C	A
2	rs534171047	155367221	T	C
2	rs77861805	155367268	C	T
2	rs141028109	155367303	C	T
2	rs184500607	155367343	T	C
2	rs76842103	155367397	G	A
2	rs564288334	155367404	A	C
2	rs533130987	155367530	C	T
2	rs145060607	155367729	T	C
2	rs138842359	155367744	C	T
2	rs16837771	155367964	A	G
2	rs73004886	155368031	A	G
2	rs535130026	155368182	C	T
2	rs16837773	155368629	G	A
2	rs16837774	155368760	G	T
2	rs116245420	155368847	A	G
2	rs569683854	155368869	T	G
2	rs10497139	155368924	G	C
2	rs115300065	155368977	T	A
2	rs577996676	155368979	T	G
2	rs543280538	155369047	G	A
2	rs774515	155369077	T	C
2	rs141993273	155369135	G	A
2	rs114957271	155369295	A	T
2	rs16837778	155369348	T	C
2	rs183962869	155369486	G	A
2	rs571344646	155369503	G	A
2	rs16837779	155369514	T	A
2	rs74761961	155369616	C	T
2	rs191909116	155369740	G	A
2	rs556949596	155369822	T	C
2	rs182958834	155369916	C	A
2	rs113716821	155370076	T	C
2	rs551469190	155370430	A	T
2	rs141713537	155370496	C	T
2	rs72621677	155370519	A	T
2	rs16837780	155370647	T	C
2	rs115242178	155370718	T	C
2	rs16837781	155370777	C	T
2	rs16837783	155370862	A	T
2	rs16837785	155370926	A	G
2	rs79123539	155371048	A	G
2	rs79418332	155371062	T	C
2	rs62172030	155371115	G	C
2	rs76250771	155371283	T	C
2	rs185624276	155371348	G	A
2	rs76575833	155371381	T	A
2	rs550615063	155371397	A	G
2	rs16837788	155371557	C	T
2	rs193063935	155371613	A	G
2	rs1429257	155371639	T	C
2	rs147166796	155372055	A	G
2	rs1429256	155372062	T	C
2	rs144240823	155372168	T	C
2	rs16837789	155372171	C	T
2	rs72873866	155372462	G	A
2	rs76759317	155372585	A	T
2	rs16837790	155372611	G	A
2	rs181281884	155372652	C	G
2	rs697652	155372733	A	G
2	rs16837791	155372895	T	C
2	rs73965480	155373017	C	A
2	rs182114635	155373139	T	C
2	rs548364516	155373231	G	T
2	rs74319963	155373245	C	G
2	rs145107825	155373324	C	T
2	rs538981417	155373368	G	A
2	rs77846585	155373379	G	A
2	rs140599277	155373384	A	G
2	rs16837794	155373390	C	T
2	rs572315413	155373581	T	A
2	rs576267478	155373718	A	G
2	rs560624598	155373874	C	G
2	rs150378321	155374201	T	C
2	rs542146246	155374331	T	C
2	rs16837798	155374460	G	A
2	rs562924002	155374469	T	A
2	rs149341641	155374473	T	A
2	rs112998648	155374477	A	T
2	rs2564092	155374481	A	T
2	rs12621999	155374529	C	T
2	rs370401297	155374533	C	T
2	rs10203317	155374537	C	T
2	rs555937064	155374541	C	T
2	rs569641100	155374549	T	C
2	rs142739492	155374665	G	T
2	rs147370939	155374676	C	G
2	rs189535629	155374701	T	C
2	rs116575739	155374732	T	C
2	rs112783618	155374850	T	C
2	rs1150137	155374912	C	T
2	rs116713118	155374981	G	A
2	rs569763724	155374987	G	A
2	rs12328466	155375036	A	G
2	rs16824679	155375235	G	T
2	rs541857434	155375276	A	G
2	rs114172916	155375396	A	G
2	rs139978189	155375535	A	G
2	rs79327610	155375554	A	G
2	rs934164	155375688	G	A
2	rs59631607	155375773	T	A
2	rs80344386	155375774	T	A
2	rs16837800	155375924	T	C
2	rs76675639	155376050	G	A
2	rs549115212	155376282	T	C
2	rs17619729	155376360	G	C
2	rs374598045	155376370	A	G
2	rs184723111	155376469	G	C
2	rs113947625	155376611	C	T
2	rs555471395	155376628	T	C
2	rs183719432	155376660	A	G
2	rs189951648	155376673	T	C
2	rs149138761	155376717	T	C
2	rs76867978	155376851	C	A
2	rs78048525	155376873	C	T
2	rs13019469	155376897	G	T
2	rs116266836	155376909	G	A
2	rs551927547	155376966	A	G
2	rs115553126	155377172	C	G
2	rs544795357	155377278	C	A
2	rs10189025	155377449	A	G
2	rs3207246	155377546	T	C
2	rs36042961	155377741	A	G
2	rs142254958	155377790	T	C
2	rs79852376	155378046	G	A
2	rs560555708	155378150	T	C
2	rs185002828	155378155	C	T
2	rs560381219	155378318	C	T
2	rs552344525	155378414	G	A
2	rs531034280	155378443	C	T
2	rs73004893	155378623	G	T
2	rs73004894	155379009	T	C
2	rs13406491	155379093	C	T
2	rs7584958	155379198	C	T
2	rs539324520	155379206	C	T
2	rs149468695	155379226	T	C
2	rs7582134	155379237	G	A
2	rs148804841	155379287	G	C
2	rs116310420	155379314	A	G
2	rs7594274	155379344	T	G
2	rs7568683	155379403	T	C
2	rs532370446	155379426	A	G
2	rs59158405	155379543	G	A
2	rs76546671	155379552	G	A
2	rs114974308	155379594	G	A
2	rs10932087	155379831	C	T
2	rs73006955	155380256	A	G
2	rs189441519	155380479	A	T
2	rs1589832	155380538	T	C
2	rs112811233	155380539	A	G
2	rs113742248	155380713	G	A
2	rs1830018	155380775	G	T
2	rs181869830	155380929	T	C
2	rs564548575	155381231	A	G
2	rs549937155	155381270	T	C
2	rs1896831	155381331	A	G
2	rs371243902	155381356	C	T
2	rs113611047	155381403	C	T
2	rs144353609	155381625	A	C
2	rs115897529	155381672	G	A
2	rs541379047	155382012	G	C
2	rs186076364	155382136	G	A
2	rs149780460	155382186	A	G
2	rs1608738	155382310	G	A
2	rs183246988	155382436	T	C
2	rs187879415	155382637	A	G
2	rs141516242	155382797	T	C
2	rs6739676	155382884	A	G
2	rs115537712	155383035	A	G
2	rs559383409	155383086	C	A
2	rs147839387	155383203	G	A
2	rs6740066	155383208	A	G
2	rs1594107	155383386	A	C
2	rs73006964	155383678	T	C
2	rs73006966	155383783	T	G
2	rs73006968	155383991	T	C
2	rs74594995	155384123	T	C
2	rs192547859	155384296	T	G
2	rs150107585	155384464	G	A
2	rs72621678	155384483	A	C
2	rs112604220	155384530	T	C
2	rs547181342	155384648	G	C
2	rs76441261	155384666	T	C
2	rs13417500	155384776	A	G
2	rs141489043	155384893	T	C
2	rs146395132	155384977	G	T
2	rs569063276	155385162	C	T
2	rs539781621	155385270	G	C
2	rs77656650	155385350	G	A
2	rs151265236	155385582	A	G
2	rs548292477	155385714	G	A
2	rs568058877	155385746	G	A
2	rs707115	155385754	G	C
2	rs570412574	155385899	C	T
2	rs73006970	155385913	A	G
2	rs145324456	155386022	A	G
2	rs540676604	155386127	T	A
2	rs550148559	155386566	A	G
2	rs73006973	155386718	T	C
2	rs556479070	155386961	T	C
2	rs576673559	155386962	T	A
2	rs542459636	155386963	T	G
2	rs562163342	155386967	T	A
2	rs527850085	155386969	T	C
2	rs145013277	155387159	A	C
2	rs707116	155387174	G	C
2	rs115373055	155387610	C	T
2	rs116615101	155387715	T	C
2	rs571060227	155387805	C	T
2	rs551002164	155387877	C	T
2	rs569984104	155387889	T	C
2	rs1346614	155388008	G	T
2	rs572787115	155388083	C	T
2	rs13403991	155388150	T	C
2	rs193248789	155388169	T	G
2	rs2695424	155388265	A	C
2	rs115595619	155388266	C	A
2	rs13005308	155388272	C	A
2	rs58566737	155388357	G	A
2	rs141581594	155388433	T	C
2	rs145229839	155388434	A	G
2	rs12470416	155388486	T	C
2	rs707117	155388512	T	G
2	rs707118	155388533	C	G
2	rs34506188	155388687	C	T
2	rs542308941	155388797	T	A
2	rs559319105	155388859	T	C
2	rs2695420	155388923	G	A
2	rs77682562	155388951	C	T
2	rs2695421	155388999	A	G
2	rs2695425	155389302	G	A
2	rs147484007	155389387	T	C
2	rs537304224	155389429	A	G
2	rs114047167	155389466	G	A
2	rs145382297	155389514	G	A
2	rs189135980	155389529	T	C
2	rs544151233	155389647	G	A
2	rs566218732	155390076	C	T
2	rs147661864	155390155	T	G
2	rs35945199	155390219	T	C
2	rs545488744	155390280	T	G
2	rs551839780	155390561	G	A
2	rs1429258	155390620	C	T
2	rs1429259	155390631	G	A
2	rs149718927	155390974	T	A
2	rs546857611	155390982	C	T
2	rs2695412	155391005	A	C
2	rs2691795	155391135	C	T
2	rs563078214	155391415	T	C
2	rs193101602	155391462	G	C
2	rs577125719	155391636	G	A
2	rs13396866	155391676	C	T
2	rs541585435	155391727	T	C
2	rs2695414	155391752	C	A
2	rs563044395	155391753	A	G
2	rs533097167	155391782	G	T
2	rs2695415	155391797	C	T
2	rs553773739	155391893	T	C
2	rs13432304	155391937	T	C
2	rs12615226	155392089	T	G
2	rs56304850	155392126	G	A
2	rs564105282	155392166	G	A
2	rs185527593	155392207	G	A
2	rs2695416	155392247	T	A
2	rs576088064	155392360	A	C
2	rs78590887	155392479	A	G
2	rs13432931	155392530	T	C
2	rs577608263	155392587	G	A
2	rs1527452	155392642	C	T
2	rs559154514	155392819	G	A
2	rs528247537	155392832	T	C
2	rs78440949	155392858	T	C
2	rs79670948	155392880	G	T
2	rs539507204	155392964	G	T
2	rs148688788	155392969	G	T
2	rs183701167	155393011	T	C
2	rs181264292	155393139	A	G
2	rs543125354	155393173	C	A
2	rs182153219	155393287	A	C
2	rs72873876	155393339	A	G
2	rs774500	155393553	G	A
2	rs533583641	155393557	A	G
2	rs12616281	155393694	G	A
2	rs114543633	155393990	C	T
2	rs10193479	155394078	C	G
2	rs544874129	155394128	T	G
2	rs75099664	155394221	T	A
2	rs114320595	155394636	T	C
2	rs774501	155394793	C	T
2	rs1429260	155395365	A	C
2	rs575454293	155395385	C	T
2	rs543175386	155395565	G	A
2	rs11899506	155395689	T	G
2	rs998673	155395713	C	T
2	rs185051257	155395728	G	A
2	rs147106989	155395771	C	T
2	rs998674	155395838	A	G
2	rs138487865	155396170	C	T
2	rs114825627	155396358	A	G
2	rs7565541	155396511	T	G
2	rs774502	155396543	G	C
2	rs2033286	155396649	G	T
2	rs11897447	155396832	C	T
2	rs74924807	155396865	T	C
2	rs78902937	155397000	A	T
2	rs76856411	155397016	C	T
2	rs538790457	155397120	T	C
2	rs560558646	155397358	T	A
2	rs7424658	155397376	T	C
2	rs999321	155397699	T	C
2	rs148324621	155397750	T	C
2	rs73006986	155397875	T	A
2	rs188002677	155397899	T	C
2	rs554446204	155397903	G	A
2	rs546389869	155397977	T	C
2	rs141438212	155398093	G	T
2	rs11899123	155398299	C	T
2	rs139644065	155398358	C	A
2	rs11898113	155398387	G	A
2	rs533925886	155398390	C	A
2	rs556729936	155398653	C	T
2	rs146261586	155398752	A	G
2	rs73006987	155398762	G	A
2	rs73965482	155399031	C	G
2	rs114576602	155399151	G	A
2	rs10202391	155399506	C	T
2	rs570854934	155399570	G	A
2	rs550537442	155399601	T	A
2	rs774503	155399735	T	C
2	rs563645653	155400204	G	T
2	rs13384298	155400232	C	G
2	rs534894934	155400268	C	T
2	rs142076719	155400270	T	C
2	rs13023409	155400474	G	T
2	rs556552328	155400501	G	A
2	rs578050130	155400746	A	G
2	rs1346616	155400843	T	C
2	rs147733893	155401107	A	G
2	rs550241773	155401116	C	T
2	rs527835381	155401140	T	C
2	rs55679063	155401211	A	G
2	rs537614198	155401370	A	C
2	rs187618856	155401650	T	C
2	rs75289496	155401888	A	G
2	rs59242339	155401989	T	C
2	rs149370645	155402060	G	C
2	rs76188414	155402062	C	T
2	rs6717103	155402273	C	G
2	rs60252153	155402274	C	T
2	rs6746359	155402283	T	C
2	rs12468568	155402352	T	C
2	rs114203951	155402451	C	G
2	rs114759151	155402527	A	G
2	rs4621127	155402799	T	G
2	rs1366749	155402812	G	A
2	rs533985042	155402815	T	G
2	rs113405623	155402833	C	T
2	rs558546286	155403039	T	C
2	rs575218875	155403053	T	C
2	rs548546677	155403379	A	G
2	rs552772566	155403509	T	C
2	rs4616431	155403686	C	T
2	rs181262957	155403781	A	T
2	rs186099496	155403840	T	C
2	rs77368560	155403914	C	T
2	rs77973791	155403927	C	T
2	rs540954031	155404230	T	G
2	rs564334455	155404258	C	T
2	rs532958945	155404300	T	C
2	rs146273940	155404305	C	A
2	rs57839348	155404389	G	A
2	rs111423131	155404469	T	C
2	rs79412778	155404541	T	C
2	rs77080090	155404554	T	C
2	rs541363935	155404641	G	C
2	rs112843584	155404690	A	G
2	rs548369887	155404855	T	A
2	rs76774748	155405092	T	C
2	rs191972814	155405312	C	T
2	rs139461314	155405356	G	T
2	rs568708316	155405489	T	G
2	rs550474208	155405641	A	G
2	rs189192827	155405663	A	G
2	rs116108483	155405773	T	A
2	rs72873880	155406104	A	T
2	rs572466986	155406108	C	G
2	rs151305201	155406204	T	C
2	rs555398836	155406205	A	G
2	rs573848133	155406238	A	T
2	rs140532256	155406301	G	A
2	rs556491009	155406494	C	T
2	rs181679760	155406515	G	A
2	rs186727419	155406565	T	C
2	rs16837822	155406625	T	C
2	rs73006993	155406747	T	G
2	rs79655807	155406990	T	C
2	rs16837825	155407057	A	G
2	rs186129051	155407094	T	G
2	rs78528026	155407348	T	A
2	rs545216235	155407808	T	A
2	rs138157596	155407826	A	G
2	rs55768510	155407926	T	C
2	rs183820824	155407945	G	A
2	rs11888436	155408057	A	G
2	rs566763779	155408085	G	C
2	rs1918367	155408097	T	G
2	rs2882175	155408255	T	A
2	rs56011597	155408413	T	C
2	rs545283423	155408544	A	T
2	rs577722317	155408605	T	C
2	rs150758225	155408784	C	T
2	rs538996924	155408998	C	A
2	rs544794769	155409155	G	C
2	rs140265278	155409238	G	A
2	rs115817811	155409301	A	G
2	rs145844031	155409353	T	C
2	rs568148203	155409457	G	A
2	rs74607010	155409553	A	G
2	rs538658113	155409561	C	A
2	rs148981288	155409847	A	G
2	rs571531127	155410278	A	G
2	rs13416671	155454927	A	G
2	rs187590453	155455233	A	T
2	rs374489598	155455693	A	G
2	rs139699107	155455822	C	A
2	rs79585491	155455834	G	A
2	rs185917064	155456088	A	G
2	rs114911152	155456136	G	A
2	rs12989108	155456213	G	A
2	rs529335310	155456395	C	T
2	rs191843719	155456711	T	C
2	rs148918089	155456855	T	C
2	rs184051774	155456987	A	G
2	rs13020019	155457121	G	C
2	rs1220523	155457322	G	C
2	rs575596983	155457610	A	C
2	rs72860783	155457682	G	A
2	rs79677296	155457809	T	C
2	rs535089340	155458368	A	T
2	rs183266686	155458491	A	G
2	rs1220524	155458830	G	A
2	rs76765840	155458970	C	G
2	rs1220525	155459046	A	G
2	rs560444945	155459162	T	C
2	rs182247428	155459230	A	G
2	rs79654232	155459629	T	C
2	rs188434868	155459636	G	A
2	rs565563146	155459752	T	C
2	rs192693146	155460026	G	A
2	rs149233090	155460148	C	G
2	rs76442227	155460259	A	G
2	rs184597573	155460475	T	C
2	rs1220526	155460781	A	G
2	rs534222864	155460835	A	T
2	rs572203984	155460869	A	G
2	rs566288406	155461557	T	A
2	rs12373726	155461573	T	C
2	rs564956538	155461810	C	G
2	rs550546434	155461836	C	A
2	rs149980291	155462026	A	G
2	rs187433394	155462325	C	A
2	rs35280513	155462537	T	C
2	rs560000510	155462558	A	G
2	rs192214293	155462606	G	A
2	rs184279389	155462790	G	A
2	rs187913629	155462996	G	T
2	rs75952700	155463128	A	G
2	rs560064683	155463162	T	C
2	rs79561406	155463431	C	T
2	rs562718898	155463515	C	T
2	rs75672856	155463532	C	T
2	rs77417188	155463567	C	T
2	rs17555715	155463600	A	G
2	rs115313490	155463678	T	A
2	rs10185725	155463709	T	C
2	rs59774803	155463752	T	C
2	rs34189108	155463847	G	C
2	rs532526166	155464090	A	T
2	rs145225747	155464531	T	C
2	rs542064303	155464537	T	C
2	rs72860784	155464946	C	T
2	rs572286990	155465339	G	A
2	rs62172051	155465395	A	C
2	rs796496	155465573	G	A
2	rs562757416	155465720	C	T
2	rs562031074	155465787	C	A
2	rs186088675	155465870	A	G
2	rs812290	155465885	C	A
2	rs12473035	155466156	T	C
2	rs527906917	155466205	G	A
2	rs577733859	155466282	G	A
2	rs13027817	155466409	C	T
2	rs189472794	155466474	C	T
2	rs61661834	155466776	G	C
2	rs774504	155466861	C	T
2	rs6706398	155466922	T	C
2	rs538991492	155467410	T	A
2	rs543992189	155467496	A	T
2	rs13007949	155467666	T	G
2	rs147251940	155467724	A	G
2	rs567313040	155467801	C	T
2	rs193269744	155468035	A	G
2	rs543519378	155468300	C	T
2	rs371341922	155468422	C	T
2	rs13382549	155468522	G	A
2	rs565831872	155468660	A	G
2	rs140855610	155468721	C	A
2	rs13388784	155469390	G	T
2	rs543857888	155470116	T	A
2	rs12613246	155470128	A	C
2	rs190573900	155470421	C	T
2	rs114318182	155470454	G	A
2	rs181034462	155470678	T	G
2	rs560000364	155470710	G	T
2	rs138258159	155470749	C	T
2	rs567046806	155471030	C	T
2	rs34318688	155471450	A	G
2	rs554207810	155471662	G	A
2	rs17620457	155471784	A	T
2	rs191704416	155471840	T	A
2	rs774505	155471901	A	G
2	rs556404609	155472135	A	T
2	rs13032921	155472461	C	T
2	rs540710207	155472656	A	G
2	rs182314785	155473073	G	C
2	rs185243272	155473528	T	C
2	rs73010970	155473641	C	T
2	rs149012051	155473731	A	T
2	rs539509277	155473882	G	C
2	rs774506	155473929	G	A
2	rs79440880	155474058	G	A
2	rs16837889	155474145	A	G
2	rs13422673	155474355	C	T
2	rs146657675	155474370	A	G
2	rs556219726	155474396	G	A
2	rs56022226	155474695	A	G
2	rs528943174	155475088	G	A
2	rs530605331	155475390	T	C
2	rs186786732	155475434	C	T
2	rs552319599	155475451	T	G
2	rs115766763	155475644	T	C
2	rs183260419	155475690	C	T
2	rs80284118	155475867	T	C
2	rs1429252	155476165	G	C
2	rs574258524	155476496	A	G
2	rs34909364	155476506	A	G
2	rs13035547	155476651	A	C
2	rs2349224	155476652	A	C
2	rs115033029	155476708	G	A
2	rs537764510	155476816	T	A
2	rs6725526	155476819	T	A
2	rs151147964	155476938	T	C
2	rs73010974	155477091	C	G
2	rs66586422	155477220	C	T
2	rs66748854	155477223	T	C
2	rs67654519	155477258	C	T
2	rs546890251	155477458	G	C
2	rs567023626	155477467	T	C
2	rs538380553	155477468	C	T
2	rs537444160	155477571	C	T
2	rs71419015	155477794	C	T
2	rs72993404	155478311	G	T
2	rs549994768	155479034	C	T
2	rs72993406	155479417	G	A
2	rs144471826	155479471	G	A
2	rs80077995	155479836	T	A
2	rs547940533	155479994	A	G
2	rs539416449	155480154	A	G
2	rs114592669	155480161	T	C
2	rs574968502	155480223	A	C
2	rs7584691	155480242	A	C
2	rs16837891	155480285	T	G
2	rs16837893	155480639	A	G
2	rs570768658	155481069	G	A
2	rs79770498	155481088	G	C
2	rs78064531	155481136	G	A
2	rs62170761	155481202	G	A
2	rs191218233	155481211	T	A
2	rs528874068	155481419	A	G
2	rs10932132	155481586	T	C
2	rs115507552	155481858	A	G
2	rs558325820	155481962	G	A
2	rs73003786	155482052	G	A
2	rs79014595	155482056	C	T
2	rs75191044	155482064	G	T
2	rs528134362	155482154	C	T
2	rs528071928	155482168	G	A
2	rs187899477	155482259	G	T
2	rs78188863	155482524	T	C
2	rs187952091	155482627	T	C
2	rs572732824	155482737	A	C
2	rs189328574	155482905	C	T
2	rs6728625	155482937	T	G
2	rs141257643	155483165	A	G
2	rs28587596	155483390	A	G
2	rs573111650	155483474	T	C
2	rs77841404	155483875	C	G
2	rs566358968	155484062	G	T
2	rs78265481	155484083	T	C
2	rs12619191	155484166	T	G
2	rs184988943	155484223	T	C
2	rs536030311	155484337	A	G
2	rs7592109	155484438	G	A
2	rs554340952	155484575	G	T
2	rs188602773	155484597	C	T
2	rs74903146	155484689	C	T
2	rs6718931	155484921	T	C
2	rs12986603	155484980	C	T
2	rs572857171	155485032	T	C
2	rs1429253	155485107	A	T
2	rs568772151	155485530	G	A
2	rs142914787	155485654	T	C
2	rs191142322	155485740	A	G
2	rs151069982	155485756	G	A
2	rs74872828	155485813	C	T
2	rs115125491	155486028	G	A
2	rs116726860	155486042	C	T
2	rs114609329	155486108	G	A
2	rs12618218	155486423	A	T
2	rs541679596	155486514	T	G
2	rs35869793	155486722	G	A
2	rs547368098	155486739	G	A
2	rs138816552	155486922	T	C
2	rs74479671	155487174	C	A
2	rs532930951	155487458	A	G
2	rs563357671	155487484	A	T
2	rs114926001	155487612	A	T
2	rs534158773	155487671	A	C
2	rs148026776	155487782	A	C
2	rs141691594	155487785	T	C
2	rs13002185	155487892	A	C
2	rs578007625	155487977	T	C
2	rs147155959	155488004	C	G
2	rs62170762	155488171	T	C
2	rs142692112	155488251	T	C
2	rs557989903	155488381	C	T
2	rs542627996	155488609	A	G
2	rs13421974	155488869	C	T
2	rs28639452	155488901	C	T
2	rs550190057	155489088	G	A
2	rs191624598	155489236	A	G
2	rs55645466	155489279	T	C
2	rs535122628	155489286	A	G
2	rs139398776	155489288	A	G
2	rs13010372	155489365	G	A
2	rs566817386	155489580	G	A
2	rs566070852	155489918	T	C
2	rs528531108	155489920	G	A
2	rs72862006	155490006	G	T
2	rs34263532	155490039	T	C
2	rs71419017	155490565	C	T
2	rs181076713	155490632	C	T
2	rs77563463	155490718	T	G
2	rs543328675	155490728	A	T
2	rs184903383	155490838	T	C
2	rs143702849	155490854	A	T
2	rs543265715	155491266	T	A
2	rs6739863	155491268	A	T
2	rs190602002	155491349	A	G
2	rs566384288	155491831	T	C
2	rs35070291	155491848	G	A
2	rs568079314	155492168	A	C
2	rs575570747	155492314	G	T
2	rs191947109	155492623	T	C
2	rs76013654	155492694	T	C
2	rs145902555	155492704	A	C
2	rs182861507	155492760	A	G
2	rs76618084	155492899	T	C
2	rs554663600	155492942	C	G
2	rs540314492	155493013	G	A
2	rs560241451	155493032	T	A
2	rs138713717	155493152	T	A
2	rs142713560	155493245	C	T
2	rs147357528	155493246	G	A
2	rs116379352	155493320	G	A
2	rs142013086	155493771	C	T
2	rs150680264	155493921	C	T
2	rs139932629	155494041	C	T
2	rs576224235	155494171	C	A
2	rs1429254	155494606	C	T
2	rs79283220	155494859	C	A
2	rs553131788	155494968	A	T
2	rs572379333	155495119	C	G
2	rs193196531	155495237	T	C
2	rs185158610	155495290	A	C
2	rs116396339	155495524	T	C
2	rs151007402	155495559	C	T
2	rs57581763	155495691	T	C
2	rs141243374	155496041	C	T
2	rs570005258	155496267	G	A
2	rs137906364	155496273	T	A
2	rs7605207	155496473	G	A
2	rs149456222	155496494	A	G
2	rs116267948	155496540	C	T
2	rs183680994	155496605	A	G
2	rs12993018	155496658	A	G
2	rs1835154	155496698	G	A
2	rs534769661	155496758	C	T
2	rs188048665	155496856	T	G
2	rs80143197	155497134	T	C
2	rs114038895	155497291	T	A
2	rs76963970	155497486	C	T
2	rs10497140	155497535	T	C
2	rs144306466	155497589	C	G
2	rs78228979	155497650	T	A
2	rs77623020	155497653	A	G
2	rs550508402	155497805	C	G
2	rs186874041	155497905	T	C
2	rs139713384	155497934	G	A
2	rs557587530	155498218	C	G
2	rs149767360	155498280	A	G
2	rs187338608	155498328	T	C
2	rs116915671	155498544	A	G
2	rs188250884	155498577	A	G
2	rs11893169	155498699	A	C
2	rs532092238	155498715	T	C
2	rs115470375	155499104	A	G
2	rs13418737	155499131	A	G
2	rs576459128	155499142	A	G
2	rs141283250	155499457	G	A
2	rs12329336	155499463	G	A
2	rs77557943	155499648	G	T
2	rs36068918	155499680	C	G
2	rs370854309	155499843	G	A
2	rs180978410	155499949	G	A
2	rs150082896	155500026	G	C
2	rs72862008	155500498	G	A
2	rs187024208	155500499	C	T
2	rs191468606	155500645	A	G
2	rs576938124	155500771	T	G
2	rs16837895	155500919	G	A
2	rs146381815	155500925	A	C
2	rs561656836	155500982	T	C
2	rs56031514	155501115	A	C
2	rs532562677	155501118	T	C
2	rs142954032	155501163	A	G
2	rs142316478	155501256	C	A
2	rs367871251	155501318	C	T
2	rs570936080	155501520	A	C
2	rs77922857	155501785	T	A
2	rs13014687	155502069	A	G
2	rs76968662	155502230	T	C
2	rs73003799	155502503	A	G
2	rs527981123	155502731	T	G
2	rs532860276	155502851	G	C
2	rs73005803	155502912	G	T
2	rs139704120	155502938	C	G
2	rs10181848	155503032	A	C
2	rs114625948	155503293	C	T
2	rs3097373	155503335	G	A
2	rs3106680	155503428	G	C
2	rs530774903	155503877	T	C
2	rs78194302	155503878	A	G
2	rs34072887	155503925	A	G
2	rs190903032	155504296	T	C
2	rs79555946	155504557	C	A
2	rs78503523	155504710	G	A
2	rs16837898	155504821	G	A
2	rs13012750	155504863	G	A
2	rs559206756	155504918	G	A
2	rs75566694	155505380	A	G
2	rs2163031	155505485	T	G
2	rs574391905	155505673	T	A
2	rs74790845	155506018	A	G
2	rs116118182	155506058	T	C
2	rs546913978	155506181	C	G
2	rs12993412	155506299	A	G
2	rs552268759	155506336	A	T
2	rs12995023	155506342	G	C
2	rs187225820	155506395	C	T
2	rs183137104	155506436	C	T
2	rs116742626	155506498	A	G
2	rs114330357	155506499	C	G
2	rs568246915	155506511	C	T
2	rs560412369	155506589	A	G
2	rs531427228	155506684	T	A
2	rs11695105	155506734	T	C
2	rs191647542	155506735	A	G
2	rs147440620	155506903	C	T
2	rs187364589	155507076	C	A
2	rs16837905	155507252	C	T
2	rs190609767	155507283	C	G
2	rs116042241	155507412	A	T
2	rs10165653	155507711	T	G
2	rs185887451	155507774	C	T
2	rs75329441	155507878	A	G
2	rs73005809	155508011	T	G
2	rs546095041	155508054	G	A
2	rs111717976	155508078	A	G
2	rs35777996	155508084	C	G
2	rs181069429	155508121	A	C
2	rs116658099	155508424	A	G
2	rs139547783	155508503	T	C
2	rs12990469	155508673	G	A
2	rs146694771	155508685	T	C
2	rs576984137	155508708	C	T
2	rs550819836	155508785	T	C
2	rs562090566	155508813	A	C
2	rs368783007	155508832	A	G
2	rs182617070	155509288	C	T
2	rs12997334	155509340	C	T
2	rs140257341	155509427	G	C
2	rs13016731	155509543	G	C
2	rs62170763	155509554	T	A
2	rs565839044	155509661	G	C
2	rs77995422	155509691	A	G
2	rs557603189	155510002	G	A
2	rs78242109	155510080	A	C
2	rs73005811	155510122	T	C
2	rs563789300	155510401	A	G
2	rs1965085	155510468	T	G
2	rs114756554	155510616	G	A
2	rs71419019	155510896	C	T
2	rs147072303	155510906	T	C
2	rs578046340	155510965	C	T
2	rs138377371	155511007	A	G
2	rs36036284	155511014	T	C
2	rs543140727	155511028	T	C
2	rs188037318	155511125	G	A
2	rs190067063	155511286	A	G
2	rs76877952	155511361	A	G
2	rs75875337	155511362	T	A
2	rs79457769	155511394	A	G
2	rs192019967	155511416	A	G
2	rs532933699	155511486	G	C
2	rs557061513	155511490	C	G
2	rs199899507	155511548	T	C
2	rs76273727	155511667	T	G
2	rs139223112	155511700	C	G
2	rs79553538	155511720	C	T
2	rs566572124	155511901	C	T
2	rs3097374	155512058	A	G
2	rs553142180	155512341	T	C
2	rs575126712	155512436	T	C
2	rs3106677	155512482	G	A
2	rs557730823	155512734	G	A
2	rs7575672	155512900	G	A
2	rs35715888	155513002	C	T
2	rs10209721	155513139	A	C
2	rs184797460	155513170	T	G
2	rs180997949	155513264	T	A
2	rs3097375	155513318	A	C
2	rs533268796	155513388	C	T
2	rs116942839	155513412	A	G
2	rs80038941	155513509	G	C
2	rs35219387	155513647	G	A
2	rs3097376	155513918	A	T
2	rs147083123	155513939	C	T
2	rs186858481	155513946	C	T
2	rs78974198	155514019	T	C
2	rs71419020	155514499	C	T
2	rs534185957	155514624	C	T
2	rs574937956	155514706	C	A
2	rs3097377	155514755	T	G
2	rs35464307	155515241	T	A
2	rs77818105	155515300	A	G
2	rs200163775	155515358	G	T
2	rs76037652	155515379	C	T
2	rs16837918	155515426	C	G
2	rs1344699	155515557	C	T
2	rs535789488	155515573	G	A
2	rs191035091	155515744	C	T
2	rs187887937	155515900	T	C
2	rs12478029	155516055	T	C
2	rs556461782	155516178	G	T
2	rs116527042	155516241	A	T
2	rs34673467	155516248	T	A
2	rs13009330	155516332	C	T
2	rs541442699	155516403	C	T
2	rs548963900	155516537	T	G
2	rs187940056	155516694	C	T
2	rs1835155	155517030	C	T
2	rs115118457	155517130	A	G
2	rs3097378	155517224	A	G
2	rs79215177	155517251	T	C
2	rs2163032	155517401	A	T
2	rs3097379	155517447	A	G
2	rs183670895	155517594	T	C
2	rs544867892	155517667	T	A
2	rs146655765	155517875	T	C
2	rs192239455	155517930	G	A
2	rs3097380	155517996	C	T
2	rs148938318	155518404	T	G
2	rs76904013	155518651	G	A
2	rs141860426	155518797	C	T
2	rs560300666	155518799	G	A
2	rs559103851	155518823	T	A
2	rs528148610	155518824	T	A
2	rs72862014	155518968	G	T
2	rs79253120	155518999	C	T
2	rs538116201	155519107	A	C
2	rs185389607	155519141	G	A
2	rs12473262	155519340	G	C
2	rs138073778	155519389	A	T
2	rs551214946	155519405	A	T
2	rs186724218	155519406	A	T
2	rs566561631	155519458	T	C
2	rs142548091	155519490	T	G
2	rs115872106	155519553	A	G
2	rs16837928	155519614	G	A
2	rs568351810	155519690	A	G
2	rs55910619	155519755	C	T
2	rs56108509	155519774	A	G
2	rs561188278	155520043	C	T
2	rs540552775	155520095	T	C
2	rs72862018	155520249	T	C
2	rs189869616	155520900	A	T
2	rs36121396	155520925	T	A
2	rs4664740	155521348	G	A
2	rs140506017	155521601	C	T
2	rs181071454	155521760	A	T
2	rs554891561	155521889	G	A
2	rs113888845	155521890	A	T
2	rs114188559	155522123	T	C
2	rs181094960	155522142	G	A
2	rs562103601	155522255	C	T
2	rs60034280	155522272	C	A
2	rs145195797	155522320	A	T
2	rs115550961	155522482	A	C
2	rs35389380	155522854	A	G
2	rs182863367	155522939	T	G
2	rs189254608	155523169	T	C
2	rs577720498	155523175	C	T
2	rs543602490	155523176	A	G
2	rs116342512	155523366	A	C
2	rs143142422	155523371	G	A
2	rs1113011	155523376	G	A
2	rs73005819	155523400	C	G
2	rs148237971	155523462	C	G
2	rs182898192	155523634	G	A
2	rs114960031	155523695	T	G
2	rs78796856	155524024	C	A
2	rs60453338	155524067	A	G
2	rs563838973	155524124	A	T
2	rs116285327	155524185	G	T
2	rs35743028	155524307	C	T
2	rs184270002	155524451	G	A
2	rs145817122	155524599	A	G
2	rs552726663	155524696	A	T
2	rs115769729	155524901	C	A
2	rs73005822	155524972	T	C
2	rs34901363	155525105	G	A
2	rs567351292	155525197	T	C
2	rs10932149	155525293	T	C
2	rs16837930	155525371	A	G
2	rs554585507	155525402	T	C
2	rs71419021	155525428	G	T
2	rs35444389	155525547	A	G
2	rs181968567	155525554	T	C
2	rs75159094	155526234	T	C
2	rs34646418	155526877	G	T
2	rs141130856	155527028	C	T
2	rs6760772	155527139	G	A
2	rs552664779	155527160	A	C
2	rs4268895	155527407	A	G
2	rs143521069	155527432	A	G
2	rs192347075	155527491	G	C
2	rs183718616	155527534	T	C
2	rs71419022	155527713	A	T
2	rs34850777	155527850	G	A
2	rs36060848	155527892	A	C
2	rs13000678	155528022	G	A
2	rs542364444	155528584	T	C
2	rs4462751	155528671	C	A
2	rs73005830	155528772	C	A
2	rs568524088	155528937	G	C
2	rs13007776	155528991	G	A
2	rs73005832	155529159	T	A
2	rs13032690	155529425	A	C
2	rs74266739	155529453	T	G
2	rs191474174	155529654	A	G
2	rs150031644	155529853	T	C
2	rs79809607	155530033	T	C
2	rs35046347	155530148	A	C
2	rs34751771	155530232	C	T
2	rs550727725	155530313	T	G
2	rs80239316	155530991	T	C
2	rs10497141	155531021	C	T
2	rs4396662	155531058	A	T
2	rs4398228	155531204	C	T
2	rs537173875	155531300	A	G
2	rs16837932	155531432	G	A
2	rs4494690	155531774	C	G
2	rs185150233	155531827	A	G
2	rs190332255	155531860	C	T
2	rs34233238	155531927	G	C
2	rs11896582	155531986	C	T
2	rs78965196	155532242	A	G
2	rs13016617	155532353	G	C
2	rs138692434	155532475	T	C
2	rs149241832	155532498	T	A
2	rs144858106	155532547	A	G
2	rs546456562	155532682	G	T
2	rs183654435	155532730	T	C
2	rs554649642	155532756	C	T
2	rs16837945	155532965	T	C
2	rs114668673	155533035	T	G
2	rs375791050	155533051	C	T
2	rs34449384	155533633	A	T
2	rs545997170	155533945	T	G
2	rs17621495	155533991	T	C
2	rs527271697	155534076	A	G
2	rs10199935	155534234	T	G
2	rs79474021	155534256	A	G
2	rs116412971	155534377	C	T
2	rs115625549	155534416	G	A
2	rs572985812	155534449	G	C
2	rs13006800	155534515	G	A
2	rs189505221	155535042	T	G
2	rs76588382	155535048	A	G
2	rs72862025	155535058	C	A
2	rs540989138	155535123	A	G
2	rs79685083	155535702	G	A
2	rs67846554	155535810	A	G
2	rs62170775	155535967	T	G
2	rs191231815	155536065	T	C
2	rs10192120	155536333	T	C
2	rs527874490	155536398	A	G
2	rs182909411	155536497	T	A
2	rs533997737	155536498	G	A
2	rs115930703	155536648	T	G
2	rs79185001	155536698	C	T
2	rs550498735	155536961	C	T
2	rs187711721	155536968	T	A
2	rs192494493	155537008	A	C
2	rs542239495	155537296	A	G
2	rs563824159	155537646	C	T
2	rs6729254	155537678	C	T
2	rs138988071	155537726	T	G
2	rs528534662	155537734	A	G
2	rs7580068	155538379	C	T
2	rs10497142	155538402	T	A
2	rs139666988	155538584	G	A
2	rs575394010	155538646	G	T
2	rs3106675	155538673	G	A
2	rs534322658	155538789	A	G
2	rs147638197	155539023	A	C
2	rs550188595	155539095	C	T
2	rs537493877	155539156	A	G
2	rs16837982	155539355	T	G
2	rs144386398	155539405	T	C
2	rs13385083	155539494	G	A
2	rs532419942	155539534	A	G
2	rs531325975	155539626	A	G
2	rs143476061	155539645	T	C
2	rs13390547	155539726	C	T
2	rs78338712	155539847	T	C
2	rs3106674	155539910	T	G
2	rs114355699	155539985	A	G
2	rs76790957	155540028	C	T
2	rs546058496	155540036	T	G
2	rs181087013	155540181	G	A
2	rs140798555	155540197	T	G
2	rs145185096	155540219	G	A
2	rs3106673	155540427	C	T
2	rs574889520	155540594	A	G
2	rs182863720	155540675	G	A
2	rs150462666	155540899	C	A
2	rs3106672	155540904	G	C
2	rs527282364	155541045	G	T
2	rs192105061	155541131	T	C
2	rs3106671	155541217	A	G
2	rs568809205	155541269	G	A
2	rs144283929	155541700	G	A
2	rs3111027	155542069	C	T
2	rs13388045	155542122	T	G
2	rs529009655	155542294	T	C
2	rs11676405	155542557	A	G
2	rs565541386	155542660	C	T
2	rs556948724	155542778	G	A
2	rs562226065	155542940	G	C
2	rs3106670	155542955	A	G
2	rs76171038	155542996	T	C
2	rs563724551	155543120	T	C
2	rs79607329	155543141	A	G
2	rs73019248	155543196	A	G
2	rs571433690	155543211	G	T
2	rs189557685	155543455	C	G
2	rs10210023	155543535	G	A
2	rs3111026	155543678	A	T
2	rs10200431	155543710	G	C
2	rs185641453	155543711	G	T
2	rs190101049	155543920	T	A
2	rs3106669	155543975	C	A
2	rs181566191	155544096	T	C
2	rs146657386	155544505	G	A
2	rs186818621	155544653	T	C
2	rs3111025	155544816	G	A
2	rs3111024	155544868	G	A
2	rs578154327	155545156	T	A
2	rs3106668	155545256	T	G
2	rs79791691	155545267	G	A
2	rs148152193	155545394	A	G
2	rs4571015	155545670	T	G
2	rs147461394	155545816	G	C
2	rs573230822	155545862	T	A
2	rs3106667	155546028	A	G
2	rs149324613	155546229	A	T
2	rs144606660	155546314	A	G
2	rs6731144	155546387	A	G
2	rs142608598	155546665	A	T
2	rs114550204	155546739	A	G
2	rs16838005	155546827	C	G
2	rs562462824	155547120	G	C
2	rs3111023	155547138	G	A
2	rs192854276	155547175	C	T
2	rs4638741	155547514	T	C
2	rs3106666	155547853	A	G
2	rs183471398	155547960	T	C
2	rs145398331	155548059	T	C
2	rs76581321	155548405	T	C
2	rs3111037	155548559	T	G
2	rs576543910	155548579	G	T
2	rs190349312	155548768	G	A
2	rs531993662	155548943	T	C
2	rs549663647	155549252	C	T
2	rs139208516	155549301	C	A
2	rs557749561	155549342	C	G
2	rs79689298	155549361	T	C
2	rs190843449	155549681	G	A
2	rs182328771	155549735	A	G
2	rs550242122	155549848	C	G
2	rs569865060	155549869	G	A
2	rs535251140	155549945	A	T
2	rs183371214	155550140	G	T
2	rs193197964	155550372	G	A
2	rs562291879	155550386	T	C
2	rs541720768	155550470	C	A
2	rs192342804	155550717	A	G
2	rs3106665	155551110	T	G
2	rs3106664	155551287	G	A
2	rs62170776	155551295	T	C
2	rs3106663	155551347	T	G
2	rs371554370	155551699	T	C
2	rs573685921	155551728	C	T
2	rs3106662	155552072	G	A
2	rs551902036	155552154	T	C
2	rs3111035	155552478	C	T
2	rs3106661	155552747	G	A
2	rs78985634	155552781	T	C
2	rs143274748	155552851	T	G
2	rs550795873	155553102	T	C
2	rs3106660	155553275	A	G
2	rs546415832	155553432	A	G
2	rs139126777	155553470	G	T
2	rs544389117	155553669	T	C
2	rs141106092	155553806	A	G
2	rs149840839	155553832	G	T
2	rs183720696	155553909	A	G
2	rs570227469	155554674	T	G
2	rs545445694	155554754	C	G
2	rs531259391	155554810	A	C
2	rs561494203	155554937	A	G
2	rs3111034	155555090	A	G
2	rs190985157	155555269	C	T
2	rs16838016	155555406	G	A
2	rs3111033	155555878	T	C
2	rs141745529	155555879	A	G
2	rs114931888	155556239	C	T
2	rs77828968	155556434	G	A
2	rs3111032	155556444	C	T
2	rs539295196	155556483	G	A
2	rs147073137	155556494	C	G
2	rs568578259	155556499	A	G
2	rs11690166	155556576	G	A
2	rs563158607	155556836	G	A
2	rs562115372	155556978	C	G
2	rs115959031	155557251	G	C
2	rs62170777	155557306	C	A
2	rs185064893	155557342	G	C
2	rs73019262	155557513	G	A
2	rs77204488	155557642	T	C
2	rs6435329	155557647	G	T
2	rs185797439	155557899	A	C
2	rs541101517	155557943	C	T
2	rs564570741	155557980	A	T
2	rs35911455	155558143	A	G
2	rs148290727	155558313	G	A
2	rs3111031	155558334	T	C
2	rs3111030	155558442	C	T
2	rs3106659	155558487	C	T
2	rs182858476	155558529	G	C
2	rs187765178	155558615	T	C
2	rs533215602	155558620	C	A
2	rs191823295	155558627	T	C
2	rs62170778	155558998	G	A
2	rs368513814	155559004	G	A
2	rs3111028	155559027	C	T
2	rs35204237	155559126	A	C
2	rs34727361	155559371	C	T
2	rs76788235	155559612	C	G
2	rs12471749	155559711	C	T
2	rs36064786	155559798	A	T
2	rs550611661	155559962	T	G
2	rs201991525	155560019	T	A
2	rs558011215	155560084	G	A
2	rs577949500	155560117	T	G
2	rs138723629	155560317	G	A
2	rs6435333	155560333	C	T
2	rs190680672	155560545	T	C
2	rs565142893	155560680	T	A
2	rs7596632	155560761	G	C
2	rs546377016	155560903	T	C
2	rs184573126	155560990	T	C
2	rs571578851	155561024	G	A
2	rs115477585	155561088	G	A
2	rs180784081	155561144	A	G
2	rs77431654	155561213	C	T
2	rs76320746	155561256	T	C
2	rs10932157	155561410	A	G
2	rs540255733	155561455	A	G
2	rs114698563	155561464	C	G
2	rs532101990	155561480	G	C
2	rs531051698	155561523	A	G
2	rs11898925	155561563	T	G
2	rs114625451	155561588	G	T
2	rs574688551	155561807	T	C
2	rs560099795	155561839	G	C
2	rs116490567	155561854	T	G
2	rs557888758	155562148	A	G
2	rs552680610	155562228	C	T
2	rs569406750	155562313	C	T
2	rs75368279	155562376	C	A
2	rs546927457	155562653	C	T
2	rs7578438	155562684	A	C
2	rs540289384	155562685	T	A
2	rs80029090	155562757	T	C
2	rs78748978	155562938	G	A
2	rs115615940	155563062	T	C
2	rs114017347	155563063	T	A
2	rs539943995	155563134	A	G
2	rs116375267	155563312	C	A
2	rs548661591	155563353	C	A
2	rs13416962	155563647	G	A
2	rs80222980	155563696	C	T
2	rs183093657	155563724	A	G
2	rs114699467	155563807	A	G
2	rs531712611	155563855	C	T
2	rs57319915	155564035	C	A
2	rs140999219	155564407	A	G
2	rs190599705	155564427	T	C
2	rs191468468	155564543	C	T
2	rs74846748	155564620	G	T
2	rs540427382	155564924	C	A
2	rs148928677	155564944	G	A
2	rs75103748	155565071	A	C
2	rs76622790	155565176	A	C
2	rs7559115	155565223	T	G
2	rs192109035	155565334	T	C
2	rs537146801	155565617	A	G
2	rs543539508	155566006	C	A
2	rs116584454	155566052	T	G
2	rs199712102	155566073	G	T
2	rs67490716	155566640	C	T
2	rs558068533	155566762	G	A
2	rs190340326	155567047	C	T
2	rs3111020	155567389	C	T
2	rs557349531	155567570	G	A
2	rs78888750	155567716	G	A
2	rs551576008	155567840	C	T
2	rs4569424	155568013	A	G
2	rs3106658	155568062	C	T
2	rs184932364	155568159	A	G
2	rs77440631	155568485	C	T
2	rs181724826	155568883	C	T
2	rs3111021	155569028	A	C
2	rs3111022	155569029	C	A
2	rs181837634	155569134	A	G
2	rs530420860	155569213	A	G
2	rs186376247	155569271	T	C
2	rs35306563	155569272	A	G
2	rs189988454	155569323	C	G
2	rs140213918	155569328	T	C
2	rs180862342	155569380	G	C
2	rs191241974	155569498	A	T
2	rs3106657	155569553	A	G
2	rs183493050	155569596	C	G
2	rs567907123	155570158	A	C
2	rs145625168	155570264	A	G
2	rs148758661	155570493	T	A
2	rs555544954	155570534	G	C
2	rs78178979	155570620	A	T
2	rs73019272	155570633	A	G
2	rs72874058	155570636	G	A
2	rs3106655	155570976	C	T
2	rs3106654	155570994	T	C
2	rs184252288	155571052	T	C
2	rs11895478	155571123	T	C
2	rs79067092	155571271	A	G
2	rs563631143	155571362	A	G
2	rs540052068	155571849	A	C
2	rs74907063	155572337	C	T
2	rs16838030	155572389	G	A
2	rs79215361	155572420	C	T
2	rs534727919	155572712	T	C
2	rs111395018	155572782	T	C
2	rs185944110	155572844	T	C
2	rs185404503	155573313	C	T
2	rs187761919	155573461	T	C
2	rs6705736	155573572	G	A
2	rs149082920	155573766	C	A
2	rs16838032	155574104	T	C
2	rs528789419	155574138	T	C
2	rs74989142	155574197	C	T
2	rs546199502	155574240	G	A
2	rs187763629	155574442	G	A
2	rs115462861	155574556	A	G
2	rs545663037	155574712	C	G
2	rs545414268	155574944	C	T
2	rs77302155	155575221	T	C
2	rs115052904	155575310	G	A
2	rs144100708	155575344	C	T
2	rs114251092	155575470	G	A
2	rs58869744	155575507	A	G
2	rs3106653	155575560	G	T
2	rs114758063	155575848	C	G
2	rs115378588	155575912	T	C
2	rs73019276	155576161	A	T
2	rs59933390	155576927	A	G
2	rs16838035	155577013	C	T
2	rs577214572	155577115	C	T
2	rs571789699	155577121	T	C
2	rs569786672	155577726	T	C
2	rs185646090	155577814	A	G
2	rs181571542	155577963	G	A
2	rs577154108	155577975	C	G
2	rs74682914	155578253	C	T
2	rs3106652	155578422	G	A
2	rs187142633	155578510	A	G
2	rs72874069	155578636	G	A
2	rs539404741	155578762	A	G
2	rs3106651	155578779	G	A
2	rs11687088	155578908	A	G
2	rs549082802	155579372	T	G
2	rs34828645	155579434	T	C
2	rs3111018	155579889	C	A
2	rs76810395	155580099	T	C
2	rs73019278	155580241	G	T
2	rs529450621	155580367	T	C
2	rs376704383	155580786	C	T
2	rs116507289	155580886	C	T
2	rs116757669	155580930	T	C
2	rs141214310	155580994	A	G
2	rs566246280	155581455	C	G
2	rs3111017	155581638	A	C
2	rs566042025	155581685	T	C
2	rs13031525	155581862	T	C
2	rs3111016	155581976	G	A
2	rs74266741	155582031	T	C
2	rs56123805	155582199	C	T
2	rs3106679	155582235	A	G
2	rs114473902	155582255	T	G
2	rs138569016	155582298	T	C
2	rs571728957	155582368	A	G
2	rs113481454	155582422	C	T
2	rs191801956	155582429	G	A
2	rs116216182	155582445	G	A
2	rs3111014	155582600	A	G
2	rs146945494	155583136	A	G
2	rs566696535	155583275	C	T
2	rs7561284	155583277	T	C
2	rs112076469	155583361	G	A
2	rs3111012	155583462	T	G
2	rs10166297	155583491	T	C
2	rs536813173	155583495	C	A
2	rs553282922	155583512	C	T
2	rs575677576	155583575	C	T
2	rs3106676	155583634	T	G
2	rs141556115	155583835	T	C
2	rs150880037	155583846	T	C
2	rs139652659	155584038	G	A
2	rs77369077	155584053	T	C
2	rs144343439	155584100	T	C
2	rs544579404	155584396	C	A
2	rs563301604	155584545	C	T
2	rs116723617	155584798	A	C
2	rs10932167	155584941	C	T
2	rs114812092	155585140	A	G
2	rs539190991	155585301	G	T
2	rs3111011	155585442	C	T
2	rs3111010	155585503	C	A
2	rs191231067	155585591	G	T
2	rs116538017	155585693	A	C
2	rs11895336	155585934	C	T
2	rs3111009	155586342	T	C
2	rs554127096	155586358	T	A
2	rs575799081	155586500	T	C
2	rs7598499	155586516	C	G
2	rs3111008	155586570	C	A
2	rs7575684	155586679	A	C
2	rs80073431	155586793	A	T
2	rs7601403	155586856	A	G
2	rs539464709	155586937	A	G
2	rs16838049	155587195	G	A
2	rs16838052	155587356	C	T
2	rs534695645	155587424	G	A
2	rs115925488	155587501	G	C
2	rs568227324	155587567	A	G
2	rs13417138	155587746	C	T
2	rs12477336	155588036	C	G
2	rs115270802	155588071	A	C
2	rs558072386	155588206	A	G
2	rs533379705	155588863	G	T
2	rs186383977	155589008	C	G
2	rs116380878	155589120	A	G
2	rs115586415	155589568	G	A
2	rs140739171	155589626	T	G
2	rs77840744	155589690	T	C
2	rs565381553	155589728	A	C
2	rs116728378	155589765	C	T
2	rs3106681	155589838	A	C
2	rs3111036	155589860	A	T
2	rs74486227	155589875	G	A
2	rs16838055	155590364	C	T
2	rs115413621	155590430	C	T
2	rs188255653	155590497	G	A
2	rs138357713	155590516	A	G
2	rs531949080	155590542	G	A
2	rs149431280	155590830	A	G
2	rs16838062	155590902	G	A
2	rs368490174	155590952	T	C
2	rs115767076	155591031	T	A
2	rs183411527	155591073	A	G
2	rs73019285	155591351	C	T
2	rs184124125	155591445	T	C
2	rs140088868	155591705	C	T
2	rs3111001	155591774	C	T
2	rs3111002	155591829	T	C
2	rs113831020	155591851	A	T
2	rs188301244	155591982	C	A
2	rs73019286	155592121	C	T
2	rs3111003	155592167	C	T
2	rs72875707	155592279	A	T
2	rs3113007	155592410	A	G
2	rs3111004	155592468	A	G
2	rs545998405	155592969	G	T
2	rs533935898	155593002	A	C
2	rs553820918	155593037	G	T
2	rs189280692	155593085	G	A
2	rs145215301	155593086	G	A
2	rs147605118	155593183	C	A
2	rs572022413	155593195	C	A
2	rs541047077	155593302	T	C
2	rs78014037	155593484	C	G
2	rs563089875	155593617	C	G
2	rs185805903	155593736	T	C
2	rs140082324	155593856	G	A
2	rs3111006	155594099	T	C
2	rs77681007	155594447	T	C
2	rs547730220	155594454	G	A
2	rs116082798	155594514	C	T
2	rs143031618	155594610	G	A
2	rs190669694	155594697	G	A
2	rs80030658	155594838	C	A
2	rs3111007	155594933	T	C
2	rs11886798	155595039	T	C
2	rs187769237	155595294	G	A
2	rs182914760	155595430	C	G
2	rs78188500	155595775	A	C
2	rs10804153	155595828	T	G
2	rs192661997	155596083	A	C
2	rs12471186	155596087	G	A
2	rs12471193	155596137	G	A
2	rs145273846	155596180	A	G
2	rs13418491	155596274	A	G
2	rs6711727	155596438	G	A
2	rs73968720	155596501	G	A
2	rs184369081	155596688	A	C
2	rs6759131	155596689	A	G
2	rs73968721	155596699	T	C
2	rs553401620	155596758	T	C
2	rs544409512	155596979	C	T
2	rs80336448	155597497	C	T
2	rs562269327	155597681	C	T
2	rs536938062	155597864	C	T
2	rs558747649	155598185	C	T
2	rs190981455	155599299	G	A
2	rs184012706	155599377	T	A
2	rs57394855	155599391	G	A
2	rs7562203	155599414	A	G
2	rs11893032	155599449	T	C
2	rs530282634	155599642	T	C
2	rs190960948	155599687	G	A
2	rs182614228	155599905	A	G
2	rs550031440	155599985	G	A
2	rs76179435	155600242	G	A
2	rs187203123	155600244	T	G
2	rs116143291	155600249	C	T
2	rs74266743	155600315	A	G
2	rs541171808	155600370	T	G
2	rs532605450	155600477	G	A
2	rs4525644	155600716	A	G
2	rs187604964	155600872	C	A
2	rs12328953	155600903	T	G
2	rs75954013	155601155	A	G
2	rs80318805	155602367	T	G
2	rs62170796	155602399	A	C
2	rs73019291	155602598	T	A
2	rs7593233	155602656	T	C
2	rs188609651	155603099	A	T
2	rs572382728	155603111	T	C
2	rs10203804	155603154	A	G
2	rs74380124	155603164	A	G
2	rs13415777	155603212	C	T
2	rs150764191	155603455	C	T
2	rs1823003	155603480	T	G
2	rs190144351	155604027	G	A
2	rs552657054	155604655	G	A
2	rs16838068	155604983	T	C
2	rs545687109	155605064	G	T
2	rs16838071	155605086	G	A
2	rs1823002	155605132	C	T
2	rs191784354	155605217	G	A
2	rs74739007	155605539	C	T
2	rs76871199	155605607	A	G
2	rs77473777	155605608	A	G
2	rs2652443	155605737	A	G
2	rs115897467	155606059	A	G
2	rs2882164	155606074	T	C
2	rs2349437	155606100	A	G
2	rs193219854	155606138	A	G
2	rs184148300	155606443	T	C
2	rs181750852	155606695	C	A
2	rs2591161	155606965	A	G
2	rs2591162	155607009	C	T
2	rs16838084	155607111	A	G
2	rs7574878	155607148	G	T
2	rs16838085	155607185	A	G
2	rs79354304	155607401	C	A
2	rs2121085	155607465	G	A
2	rs139077820	155607486	T	C
2	rs2121086	155607555	T	C
2	rs2121087	155607582	A	C
2	rs2121088	155607683	T	G
2	rs116728961	155607784	C	T
2	rs73003595	155607859	T	A
2	rs564767663	155607898	T	C
2	rs2591163	155607966	G	A
2	rs552845253	155607999	G	A
2	rs531618016	155608009	C	T
2	rs559224786	155608205	A	G
2	rs183497867	155608226	G	A
2	rs560510576	155608362	C	G
2	rs577372784	155608477	C	T
2	rs562858309	155608517	G	A
2	rs17622700	155608580	G	A
2	rs563108706	155609036	G	A
2	rs2121089	155609387	A	C
2	rs1992700	155609565	A	T
2	rs1992701	155609638	T	C
2	rs533296134	155609649	C	T
2	rs1992702	155609727	G	C
2	rs149314949	155610071	T	C
2	rs2591164	155610205	A	C
2	rs572313887	155610355	A	T
2	rs183484371	155610363	G	A
2	rs77192025	155610478	T	C
2	rs2017678	155610942	C	A
2	rs555714939	155611023	T	G
2	rs181556932	155611050	A	G
2	rs139831829	155611087	A	G
2	rs2349438	155611393	T	A
2	rs1823000	155611612	G	A
2	rs548028378	155611621	G	A
2	rs549548507	155611634	G	A
2	rs7582616	155611799	A	G
2	rs75569471	155611837	G	T
2	rs542797758	155611853	C	A
2	rs116398533	155611889	G	A
2	rs16838098	155612020	A	G
2	rs77199078	155612064	A	G
2	rs115410291	155612142	A	G
2	rs566217631	155612481	G	A
2	rs553159609	155612660	A	G
2	rs73005204	155612860	C	T
2	rs2591166	155613046	T	C
2	rs190665641	155613052	A	G
2	rs2921435	155613175	T	C
2	rs553363924	155613384	G	A
2	rs2961965	155613443	T	C
2	rs62170797	155613446	C	T
2	rs187978251	155613745	A	G
2	rs141619208	155613762	C	T
2	rs116358294	155613794	T	C
2	rs79330209	155614042	T	C
2	rs2247803	155614255	C	A
2	rs1823001	155614280	T	C
2	rs72875736	155614309	T	C
2	rs111839752	155614556	C	A
2	rs1373935	155614562	T	A
2	rs717244	155614566	G	A
2	rs541945825	155614679	T	C
2	rs561281893	155614699	C	A
2	rs545770375	155614915	G	A
2	rs116742939	155614980	G	A
2	rs2921436	155615006	G	C
2	rs79305770	155615015	C	T
2	rs527499087	155615059	G	A
2	rs188379355	155615310	A	T
2	rs76980314	155615487	T	G
2	rs116652013	155615509	T	G
2	rs2921437	155615723	T	C
2	rs148076059	155615823	T	C
2	rs2921438	155615865	A	C
2	rs535446628	155615895	T	A
2	rs2961964	155615912	C	A
2	rs534466017	155616010	T	G
2	rs184184345	155616054	G	T
2	rs2921439	155616090	T	A
2	rs2937608	155616091	A	G
2	rs12465798	155616284	G	A
2	rs2961963	155616448	T	C
2	rs187207541	155616551	G	T
2	rs2961962	155616692	T	G
2	rs2961961	155616806	A	G
2	rs2961960	155616819	T	A
2	rs2921440	155616886	G	A
2	rs142545912	155617071	T	C
2	rs114194991	155617133	T	G
2	rs572350164	155617166	G	A
2	rs2921441	155617175	T	C
2	rs185857012	155617199	G	A
2	rs578167223	155617251	C	T
2	rs12470686	155617451	A	G
2	rs3111005	155617471	G	A
2	rs12478971	155617538	T	C
2	rs12467022	155617542	C	A
2	rs34405352	155617565	A	T
2	rs75819987	155617646	C	T
2	rs74571701	155617653	G	C
2	rs2961959	155617822	C	G
2	rs2591167	155617896	G	A
2	rs2591168	155617933	G	A
2	rs2961958	155618090	A	T
2	rs2591169	155618281	T	A
2	rs2961957	155618326	G	A
2	rs72875764	155618486	T	A
2	rs2591170	155618524	C	G
2	rs112237822	155618635	G	A
2	rs17623141	155618768	G	A
2	rs564497353	155618775	C	T
2	rs17623161	155618791	A	G
2	rs566317857	155619248	G	A
2	rs1867648	155619314	C	T
2	rs17565461	155619324	C	A
2	rs62170798	155619372	T	C
2	rs17623227	155619395	G	A
2	rs115475179	155619545	T	C
2	rs17623266	155619636	T	C
2	rs62170800	155619800	G	T
2	rs17565572	155619836	A	G
2	rs551799294	155619884	A	G
2	rs536300366	155619958	C	T
2	rs79356485	155620004	A	G
2	rs16838117	155620056	T	G
2	rs544628323	155620068	C	G
2	rs114231574	155620268	T	C
2	rs62170801	155620308	A	G
2	rs10497143	155620633	C	G
2	rs62170802	155620666	C	G
2	rs2591171	155620733	A	G
2	rs11886060	155620744	G	A
2	rs2961956	155620802	T	G
2	rs2937609	155621046	C	T
2	rs545921878	155621108	C	A
2	rs555094355	155621125	G	A
2	rs1037093	155621576	A	G
2	rs2652435	155621694	A	C
2	rs79453424	155621710	A	G
2	rs2652436	155621836	T	C
2	rs193040659	155621852	A	G
2	rs62170803	155621936	T	C
2	rs2652437	155621942	A	T
2	rs2961955	155622043	G	A
2	rs141087363	155622069	G	T
2	rs547733833	155622160	C	T
2	rs2591172	155622177	G	T
2	rs186772889	155622188	T	G
2	rs113998976	155622197	G	A
2	rs2652438	155622295	T	C
2	rs3963114	155622752	A	T
2	rs149451341	155622963	T	C
2	rs533315643	155622964	A	G
2	rs185040230	155623160	T	C
2	rs141036660	155623288	A	G
2	rs577112383	155623302	A	G
2	rs2034220	155623341	T	C
2	rs562144666	155623405	T	C
2	rs541227145	155623506	G	C
2	rs180877006	155623708	T	A
2	rs535456963	155624020	T	C
2	rs148559207	155624021	A	G
2	rs142892548	155624038	C	T
2	rs79849231	155624326	G	A
2	rs191290001	155624557	A	C
2	rs77069291	155624623	G	A
2	rs183482829	155624636	T	C
2	rs75029242	155624637	A	G
2	rs578073717	155624759	G	A
2	rs557160118	155624832	T	G
2	rs542514507	155624892	A	G
2	rs6751331	155625095	G	A
2	rs563918471	155625235	G	T
2	rs529568575	155625236	A	T
2	rs547385586	155625240	T	G
2	rs190126718	155625531	C	T
2	rs144838774	155625574	T	C
2	rs189288828	155625607	G	A
2	rs529527407	155625672	A	T
2	rs567904381	155625683	G	C
2	rs2591177	155625840	A	G
2	rs181398950	155625856	G	A
2	rs4584981	155625914	A	G
2	rs113478697	155625932	A	C
2	rs543241126	155626224	C	G
2	rs546347192	155626532	T	C
2	rs566335621	155626573	G	A
2	rs16838129	155626616	C	G
2	rs187692887	155626691	A	G
2	rs544582931	155627086	G	A
2	rs192666538	155627170	G	A
2	rs73005218	155627338	A	G
2	rs533835769	155627562	T	C
2	rs539216988	155627693	A	G
2	rs376197308	155627788	A	G
2	rs116095186	155627791	G	A
2	rs560195336	155627800	A	T
2	rs531604923	155627926	G	A
2	rs144324265	155627931	A	G
2	rs116203365	155628020	C	A
2	rs540230479	155628203	A	G
2	rs10497144	155628267	C	G
2	rs75335540	155628400	A	C
2	rs76704324	155628434	A	G
2	rs12616962	155628974	T	C
2	rs12617024	155629104	A	C
2	rs10197338	155629153	G	A
2	rs561871538	155629163	T	G
2	rs75394365	155629342	T	C
2	rs13030600	155629508	T	C
2	rs985091	155629510	G	A
2	rs985092	155629561	A	G
2	rs79749115	155629614	A	C
2	rs146788979	155629866	C	T
2	rs62170820	155630227	C	T
2	rs79454453	155630260	G	T
2	rs527856022	155630298	C	A
2	rs571047506	155630328	A	G
2	rs144978953	155630764	A	G
2	rs149061965	155630816	G	A
2	rs114251244	155630982	C	T
2	rs116036951	155631385	G	A
2	rs182628509	155631413	C	T
2	rs536915159	155631449	T	C
2	rs72875781	155631553	T	C
2	rs79941918	155631838	T	A
2	rs114289249	155632012	A	T
2	rs551870702	155632249	T	A
2	rs12995382	155632293	C	T
2	rs567179489	155632327	T	G
2	rs187621260	155632354	T	G
2	rs572810722	155632508	A	G
2	rs544711372	155632510	G	A
2	rs550311255	155632809	T	C
2	rs985535	155632935	G	A
2	rs10432439	155633278	T	A
2	rs188635707	155633546	A	G
2	rs72875783	155633554	A	G
2	rs73005223	155633556	G	A
2	rs189099175	155633761	G	T
2	rs73005224	155633766	C	T
2	rs573434474	155633871	T	C
2	rs565248734	155633909	A	G
2	rs561042235	155634009	G	T
2	rs554000989	155634032	T	C
2	rs532408263	155634186	A	G
2	rs530354777	155634268	A	G
2	rs150667202	155634315	G	T
2	rs533651197	155634325	G	A
2	rs79607873	155634494	G	A
2	rs10804161	155634565	C	T
2	rs11899272	155634578	C	T
2	rs548159530	155634755	T	A
2	rs1445656	155634907	A	G
2	rs1445657	155634982	A	G
2	rs142078597	155635091	A	G
2	rs116386017	155635126	T	A
2	rs6713287	155635168	A	T
2	rs190646184	155635415	C	T
2	rs116070348	155635463	T	C
2	rs183495143	155635628	C	T
2	rs56770941	155636037	T	A
2	rs568766774	155636044	A	G
2	rs577228877	155636149	A	G
2	rs193224694	155636169	T	C
2	rs16838151	155636504	G	A
2	rs78188887	155636739	G	A
2	rs570838671	155636777	G	A
2	rs539872965	155636788	T	C
2	rs531075874	155636912	G	A
2	rs142650337	155636956	C	T
2	rs2053671	155637238	G	T
2	rs13388370	155637512	A	G
2	rs150994615	155637520	T	C
2	rs142167769	155637528	A	G
2	rs186399346	155637707	A	G
2	rs549442165	155638037	G	A
2	rs180680734	155638253	T	C
2	rs80153007	155638475	C	T
2	rs190103687	155638518	C	T
2	rs182080213	155638858	G	T
2	rs111857842	155638902	A	T
2	rs528559692	155639138	T	C
2	rs192861908	155639329	A	G
2	rs2652440	155639546	T	C
2	rs557599722	155639550	T	C
2	rs28523704	155639553	C	G
2	rs559667601	155639582	T	C
2	rs189305521	155639835	T	G
2	rs13424822	155640072	T	C
2	rs67354756	155640196	G	C
2	rs185197758	155640335	A	T
2	rs13398937	155640347	C	G
2	rs6719455	155640626	A	C
2	rs189081923	155640638	T	C
2	rs6756506	155641168	C	T
2	rs2652441	155641173	A	G
2	rs555026793	155641184	T	C
2	rs10204588	155641225	C	T
2	rs192077254	155641392	C	T
2	rs79713544	155641472	G	A
2	rs569256128	155641733	T	C
2	rs56784511	155641769	G	A
2	rs150941299	155641847	A	G
2	rs78441085	155641883	A	G
2	rs186767407	155642024	T	C
2	rs140700280	155642054	A	G
2	rs150280789	155642111	A	G
2	rs548262538	155642129	A	G
2	rs78056931	155642178	G	T
2	rs13390038	155642765	A	G
2	rs562765750	155642775	T	C
2	rs76708786	155642946	T	C
2	rs144285062	155643100	C	T
2	rs555632037	155643113	C	T
2	rs148306340	155643160	C	T
2	rs577291536	155643162	T	C
2	rs183438073	155643280	T	A
2	rs16838161	155643514	C	A
2	rs547781828	155643519	T	C
2	rs6717904	155643609	A	G
2	rs77354395	155643691	C	T
2	rs11690240	155643854	A	C
2	rs372772686	155643890	A	G
2	rs114006789	155643967	T	C
2	rs2053672	155643978	G	C
2	rs16838175	155644021	A	T
2	rs572740612	155644129	G	A
2	rs76510869	155644190	G	A
2	rs184400772	155644258	G	A
2	rs549133437	155644404	A	C
2	rs75319131	155644491	T	G
2	rs189545736	155644503	G	A
2	rs1445658	155644555	G	A
2	rs563547709	155645123	A	T
2	rs529360057	155645271	C	G
2	rs549186035	155645282	G	T
2	rs2256899	155645284	T	G
2	rs55844169	155645295	A	T
2	rs571159380	155645296	T	A
2	rs551979595	155645402	G	A
2	rs72863118	155645588	T	C
2	rs12616121	155645682	A	G
2	rs16838180	155645714	A	T
2	rs181594837	155645757	C	T
2	rs567593248	155645945	T	A
2	rs529656358	155646009	C	A
2	rs190422710	155646139	A	G
2	rs1445655	155646479	T	C
2	rs544443719	155646529	C	T
2	rs78774755	155646813	G	A
2	rs113447342	155647021	A	T
2	rs75168069	155647118	T	A
2	rs192122653	155647354	T	G
2	rs111383937	155647504	T	C
2	rs567828415	155647566	A	G
2	rs2591158	155647666	G	T
2	rs574668966	155647678	C	T
2	rs17640676	155647819	T	G
2	rs76275613	155647989	T	G
2	rs115678307	155648179	A	G
2	rs2591157	155648366	C	T
2	rs2652442	155648521	G	A
2	rs717175	155648595	T	C
2	rs531727182	155649182	T	C
2	rs184174147	155649185	G	C
2	rs16838189	155649338	C	T
2	rs554958884	155649665	A	G
2	rs150555582	155649789	T	C
2	rs375716018	155649805	A	G
2	rs139518793	155649974	A	G
2	rs2591156	155649979	C	T
2	rs2591155	155650124	G	T
2	rs187420812	155650459	A	T
2	rs191844176	155651016	C	G
2	rs144538972	155651152	A	G
2	rs2591154	155651200	T	A
2	rs1838675	155651371	C	A
2	rs2652444	155651394	G	A
2	rs1838674	155651541	C	T
2	rs16838205	155651588	A	T
2	rs113728719	155651869	T	C
2	rs548768445	155652258	T	G
2	rs143353372	155652302	A	C
2	rs1037091	155652357	T	C
2	rs186066420	155652655	A	G
2	rs115753391	155652968	G	A
2	rs77574748	155652975	C	A
2	rs116812145	155653004	A	G
2	rs147059253	155653181	G	A
2	rs138340408	155653236	A	C
2	rs1445654	155653558	T	A
2	rs72863127	155653695	C	T
2	rs573679783	155653941	A	G
2	rs553045497	155654028	A	T
2	rs79081270	155654045	G	A
2	rs2961976	155654466	G	T
2	rs78350238	155654478	C	T
2	rs6716140	155654692	T	C
2	rs6730969	155654702	G	A
2	rs536196058	155654710	G	A
2	rs2652446	155654757	C	T
2	rs574414152	155654782	A	G
2	rs74796574	155654998	C	T
2	rs532038498	155655028	A	G
2	rs77701942	155655256	A	T
2	rs2591153	155655308	T	C
2	rs143996968	155655349	C	T
2	rs185612392	155655670	A	G
2	rs148979785	155655826	G	A
2	rs1037094	155656548	A	C
2	rs142405163	155656823	A	G
2	rs2591152	155656952	G	T
2	rs577394778	155657124	C	A
2	rs190035976	155657495	T	C
2	rs2652447	155657763	G	C
2	rs371060969	155657993	T	C
2	rs541158827	155658104	T	C
2	rs185745397	155658157	A	T
2	rs146232963	155658199	A	G
2	rs6746497	155658245	A	T
2	rs565319467	155658262	A	C
2	rs11897019	155658296	G	A
2	rs142408271	155658458	C	A
2	rs183765202	155658534	C	T
2	rs542517846	155658669	G	A
2	rs11690116	155658711	C	T
2	rs541421345	155658753	G	C
2	rs539207428	155658802	C	T
2	rs17566896	155658964	C	G
2	rs571220553	155659002	T	C
2	rs2652448	155659172	T	C
2	rs541244198	155659218	G	A
2	rs191788609	155659457	G	A
2	rs2591151	155659732	T	A
2	rs2591150	155659750	A	G
2	rs191309866	155659940	T	C
2	rs2591149	155659971	T	G
2	rs139375216	155660109	G	T
2	rs182085603	155660111	A	G
2	rs187087359	155660115	A	C
2	rs556986755	155660532	C	T
2	rs2591148	155660544	A	G
2	rs991801	155660800	A	G
2	rs566249904	155661050	G	A
2	rs13005001	155661146	T	G
2	rs1445653	155661432	A	G
2	rs28521341	155661494	T	A
2	rs193148477	155661759	C	A
2	rs185568158	155661831	A	G
2	rs115723298	155661900	T	G
2	rs550853126	155662339	T	A
2	rs181423614	155662591	G	A
2	rs186507077	155662604	G	C
2	rs544413053	155662793	T	G
2	rs115786901	155662839	G	A
2	rs530348584	155662842	A	G
2	rs191580437	155663091	A	G
2	rs537996129	155663144	A	G
2	rs74987059	155663176	G	A
2	rs2652449	155663433	G	A
2	rs192068245	155663440	T	A
2	rs80181014	155663611	G	A
2	rs2652450	155663723	G	T
2	rs137979833	155663738	A	G
2	rs539013539	155663991	G	A
2	rs150534733	155664108	G	A
2	rs183160684	155664185	A	G
2	rs192688213	155664394	A	G
2	rs547578308	155664593	C	A
2	rs145621011	155664645	C	T
2	rs533036975	155664655	A	C
2	rs62170823	155664656	G	A
2	rs192922460	155664974	G	A
2	rs116733425	155665095	T	C
2	rs576502308	155665210	G	T
2	rs184406692	155665679	A	G
2	rs189555962	155665711	G	A
2	rs17641121	155665752	C	T
2	rs192611636	155665884	A	G
2	rs2652451	155666016	A	G
2	rs62170824	155666132	T	C
2	rs145549636	155666196	T	C
2	rs114810292	155666237	A	G
2	rs1025998	155666489	C	T
2	rs1025997	155666524	A	T
2	rs185971348	155666527	G	A
2	rs190430470	155666854	T	C
2	rs577733634	155666975	C	G
2	rs2591147	155667088	T	C
2	rs149612718	155667278	G	A
2	rs6761751	155667307	G	T
2	rs550729789	155667339	T	C
2	rs150722073	155667782	G	A
2	rs191317893	155667861	A	C
2	rs542458200	155667944	A	G
2	rs187638915	155668025	T	C
2	rs34412678	155668076	C	T
2	rs1964461	155668099	T	C
2	rs571294549	155668334	A	G
2	rs537091777	155668335	T	G
2	rs1445652	155668460	A	G
2	rs1445651	155668615	T	C
2	rs558939884	155668816	T	A
2	rs115111611	155668876	C	G
2	rs185114362	155668972	T	G
2	rs34266707	155669171	A	T
2	rs2921434	155669172	T	A
2	rs76046253	155669282	T	C
2	rs2591146	155669417	G	C
2	rs2591145	155669451	T	C
2	rs547113153	155669471	A	G
2	rs11884184	155669497	T	A
2	rs55814398	155669843	A	G
2	rs2652452	155670203	A	C
2	rs565203193	155670325	C	T
2	rs181528850	155670534	G	T
2	rs56285446	155670759	G	A
2	rs2591144	155670768	A	T
2	rs183950249	155670783	C	T
2	rs2652453	155670875	T	C
2	rs189117802	155670897	A	C
2	rs2652454	155670915	T	C
2	rs146319619	155670931	T	C
2	rs2652455	155670947	T	C
2	rs548135032	155671036	A	C
2	rs181373402	155671064	G	A
2	rs186298117	155671081	A	G
2	rs555881018	155671215	A	T
2	rs1445650	155671318	A	G
2	rs186201551	155671386	G	C
2	rs2652456	155671807	G	C
2	rs527559912	155671863	T	A
2	rs570103272	155671915	G	T
2	rs188853495	155672393	G	T
2	rs193279057	155672419	T	C
2	rs527523128	155672623	C	T
2	rs538729415	155672970	C	T
2	rs188024285	155673086	A	G
2	rs571904715	155673169	G	C
2	rs114561436	155673631	G	C
2	rs2971911	155673743	T	C
2	rs576901972	155673864	T	G
2	rs189907531	155673926	T	C
2	rs2971912	155673972	G	C
2	rs577453675	155674137	G	T
2	rs542276320	155674329	T	C
2	rs559464823	155674330	A	T
2	rs528174728	155674331	G	T
2	rs565770280	155674620	T	A
2	rs180691534	155674665	G	A
2	rs115682436	155674708	C	T
2	rs559376957	155674977	T	C
2	rs564976068	155675098	C	T
2	rs2652457	155675125	C	A
2	rs529544259	155675294	A	T
2	rs185752533	155675358	G	A
2	rs141551147	155675392	C	T
2	rs2652458	155675416	A	G
2	rs190124239	155675483	A	C
2	rs575227929	155675751	G	A
2	rs188587619	155675872	T	C
2	rs2961977	155675902	T	C
2	rs553116150	155675991	C	A
2	rs567347729	155676135	T	C
2	rs553263381	155676166	T	C
2	rs182094226	155676295	T	C
2	rs149600519	155676362	G	A
2	rs574109790	155676438	A	C
2	rs544090465	155676556	T	C
2	rs187093109	155676608	T	C
2	rs76677496	155676668	G	C
2	rs547352486	155676748	T	A
2	rs1813436	155676886	A	C
2	rs62170838	155676979	A	G
2	rs547156670	155677572	C	T
2	rs532349107	155677625	T	C
2	rs2591143	155677694	A	C
2	rs115900338	155677812	G	A
2	rs533635990	155677827	A	G
2	rs574932777	155678119	C	T
2	rs142216780	155678223	T	C
2	rs531622173	155678232	A	C
2	rs540645001	155678474	A	T
2	rs185413485	155678554	T	C
2	rs576581261	155678557	C	T
2	rs114226860	155678571	G	A
2	rs147592891	155678618	A	G
2	rs1550798	155678837	A	T
2	rs538062767	155678951	C	T
2	rs532639673	155678963	T	C
2	rs556387031	155679282	T	A
2	rs145771726	155679615	G	A
2	rs115051295	155679712	G	A
2	rs534484478	155679910	C	T
2	rs570007371	155679955	C	T
2	rs539460329	155680097	G	T
2	rs530744145	155680158	G	T
2	rs191882824	155680250	C	A
2	rs534897703	155680860	C	A
2	rs75771860	155681158	C	G
2	rs111317775	155681296	T	C
2	rs187805224	155681463	C	T
2	rs550492961	155681741	C	T
2	rs1838673	155682238	A	G
2	rs542663515	155682264	T	A
2	rs1445649	155682556	T	C
2	rs533622142	155682567	T	C
2	rs146315292	155682893	G	A
2	rs10176998	155683057	T	A
2	rs536581459	155683099	A	G
2	rs116385850	155683214	G	C
2	rs563568402	155683449	T	C
2	rs184920594	155683550	A	G
2	rs567504596	155683730	C	G
2	rs553351343	155683771	C	T
2	rs566298374	155683838	G	A
2	rs148472949	155683990	C	T
2	rs76698488	155684014	A	T
2	rs2591141	155684173	T	A
2	rs545409038	155684204	G	A
2	rs568320651	155684288	T	C
2	rs2652460	155684338	A	G
2	rs186251138	155684644	A	T
2	rs2053673	155684983	A	G
2	rs189735242	155684990	A	G
2	rs2591140	155685078	G	A
2	rs2961975	155685114	C	T
2	rs13032396	155685201	A	T
2	rs191284503	155685294	G	A
2	rs183195840	155685466	G	T
2	rs116448128	155685653	C	T
2	rs555030105	155685667	T	G
2	rs184921457	155685911	T	C
2	rs187719825	155686054	G	T
2	rs2937610	155686283	T	A
2	rs192745994	155686435	C	T
2	rs189343553	155686737	G	A
2	rs561347091	155686880	C	A
2	rs2591173	155687076	C	A
2	rs555932359	155687458	A	G
2	rs188943055	155687568	A	G
2	rs181543503	155687575	A	G
2	rs186418864	155687595	G	A
2	rs114564586	155687764	C	T
2	rs182283718	155687963	T	C
2	rs2652461	155687982	G	T
2	rs2971896	155688025	G	T
2	rs190882631	155688206	T	C
2	rs2971897	155688397	T	C
2	rs2971898	155688576	G	A
2	rs540505274	155688739	G	T
2	rs190802388	155688745	T	C
2	rs188004822	155688826	C	G
2	rs555131133	155688862	T	C
2	rs1992703	155688915	C	T
2	rs77742492	155688916	G	A
2	rs577531668	155689020	G	A
2	rs1992704	155689053	A	G
2	rs138959602	155689095	T	G
2	rs146327248	155689320	T	G
2	rs549458145	155689433	T	C
2	rs565694303	155689445	A	G
2	rs185547819	155689487	C	G
2	rs2971899	155689683	C	T
2	rs148096745	155689887	G	A
2	rs192521187	155690309	A	C
2	rs2961973	155690383	C	T
2	rs2961972	155690753	G	C
2	rs543666471	155690844	G	A
2	rs555589213	155691134	T	C
2	rs546563290	155691340	A	C
2	rs2591174	155691354	G	A
2	rs577778555	155691540	C	T
2	rs557160550	155691649	G	A
2	rs77006624	155691692	C	A
2	rs140501691	155691750	G	T
2	rs551286515	155691752	C	T
2	rs185838580	155691835	T	C
2	rs2197486	155691854	A	T
2	rs2197487	155691855	C	T
2	rs2197488	155691861	T	G
2	rs2971902	155692378	T	G
2	rs553400381	155692426	T	A
2	rs573158436	155692453	C	T
2	rs545439998	155692470	T	C
2	rs73009138	155692494	G	A
2	rs2961971	155692595	A	G
2	rs2921443	155692619	A	G
2	rs11893468	155692651	A	G
2	rs2971903	155692974	G	A
2	rs192474675	155693000	A	G
2	rs2961969	155693010	G	A
2	rs553602988	155693109	G	T
2	rs2961968	155693136	C	T
2	rs150918627	155693184	G	A
2	rs191758480	155693212	A	G
2	rs183846019	155693218	G	T
2	rs62170839	155693434	A	G
2	rs145161936	155693544	C	T
2	rs552909543	155693776	G	T
2	rs554972264	155694006	A	C
2	rs2591175	155694048	G	A
2	rs190578144	155694655	A	G
2	rs568488394	155694743	C	G
2	rs2971904	155694839	A	G
2	rs13030348	155695054	C	T
2	rs188153172	155695255	C	T
2	rs2961967	155695382	G	T
2	rs181305900	155695416	G	T
2	rs2961966	155695460	A	G
2	rs2937611	155695506	T	C
2	rs34091418	155695702	G	T
2	rs60306529	155695882	G	T
2	rs542124245	155696084	G	T
2	rs186306925	155696091	T	C
2	rs147212856	155696148	G	T
2	rs573019710	155696338	T	C
2	rs191769087	155696352	C	T
2	rs4482433	155696520	T	G
2	rs557108100	155696668	A	G
2	rs190797240	155696834	G	A
2	rs533167395	155696899	C	T
2	rs549831510	155696921	T	A
2	rs543192649	155696976	T	C
2	rs150763570	155696991	T	A
2	rs558570188	155697012	A	G
2	rs139093317	155697060	G	T
2	rs537065568	155697266	G	A
2	rs149893661	155697352	C	T
2	rs186696894	155697374	A	G
2	rs183224163	155697556	T	C
2	rs192973901	155697623	A	G
2	rs115790765	155697649	G	A
2	rs188266072	155697847	T	A
2	rs550541958	155697924	A	G
2	rs567199028	155697940	G	A
2	rs77356952	155698202	C	T
2	rs56969614	155698300	G	T
2	rs2652464	155698354	T	C
2	rs2937612	155698717	A	C
2	rs114512201	155698770	C	A
2	rs546649195	155698799	C	G
2	rs144491111	155698811	A	G
2	rs537707030	155698931	G	T
2	rs72487204	155698990	T	C
2	rs2937614	155698997	T	C
2	rs187040459	155699070	C	T
2	rs139878413	155699276	T	C
2	rs181895366	155699353	T	C
2	rs537267899	155699398	C	T
2	rs551182009	155699408	T	G
2	rs2652465	155699483	T	C
2	rs55681500	155699502	G	C
2	rs539095361	155699569	A	T
2	rs139065579	155699575	C	A
2	rs2961980	155699636	A	C
2	rs147027049	155699736	A	G
2	rs547327561	155700063	T	C
2	rs182830792	155700080	A	G
2	rs187543544	155700088	G	A
2	rs35111234	155700139	C	T
2	rs191964506	155700173	T	C
2	rs540101190	155700247	A	C
2	rs187852396	155700375	C	T
2	rs574379657	155700403	T	C
2	rs184360627	155700448	G	T
2	rs142841735	155700519	C	T
2	rs537908414	155700523	G	A
2	rs2349439	155700751	T	A
2	rs2882165	155701098	G	T
2	rs2937599	155701112	T	C
2	rs2084096	155701122	A	G
2	rs114437627	155701429	G	C
2	rs181990576	155701489	G	A
2	rs190623642	155701709	A	C
2	rs546401457	155701876	T	C
2	rs187998965	155702016	G	T
2	rs115222631	155702094	T	C
2	rs565661029	155702242	A	G
2	rs534574900	155702243	A	G
2	rs34786701	155702254	A	G
2	rs555199343	155702304	A	G
2	rs556715403	155702316	T	C
2	rs537389221	155702417	A	G
2	rs74460325	155702461	A	G
2	rs2937600	155702768	G	A
2	rs559607655	155702813	A	G
2	rs369681518	155702871	A	T
2	rs115353446	155702931	C	T
2	rs1900132	155703068	G	A
2	rs188492392	155703125	T	C
2	rs2971906	155703266	T	G
2	rs563606722	155703314	A	G
2	rs551741139	155703393	T	A
2	rs41491245	155703558	T	C
2	rs141619305	155703612	C	T
2	rs184416590	155703614	G	A
2	rs535950418	155703658	C	T
2	rs188806377	155703698	G	A
2	rs78829625	155703761	G	A
2	rs543191900	155704148	G	A
2	rs546327147	155704358	C	G
2	rs150374966	155704512	T	C
2	rs190149509	155704589	C	A
2	rs182566175	155704808	A	C
2	rs536729018	155705011	A	G
2	rs17567975	155705069	C	G
2	rs2121082	155705231	A	G
2	rs575401364	155705270	G	A
2	rs2121081	155705329	G	C
2	rs551637818	155705374	A	G
2	rs145992073	155705530	A	C
2	rs551292831	155705552	T	A
2	rs536621375	155705622	G	A
2	rs10165150	155705880	A	G
2	rs2652418	155705955	G	C
2	rs2166330	155706022	C	G
2	rs4467223	155706411	T	A
2	rs2166329	155706445	C	G
2	rs184245372	155706481	C	T
2	rs76416475	155706758	T	C
2	rs192787568	155706849	G	A
2	rs569298172	155707624	T	C
2	rs1037092	155707763	A	T
2	rs185844478	155707837	T	C
2	rs16838324	155708015	G	A
2	rs547204528	155708269	A	T
2	rs2652419	155708358	A	G
2	rs10211563	155708580	C	T
2	rs560527117	155708596	C	A
2	rs150688577	155708694	A	C
2	rs114902735	155708733	T	G
2	rs2591137	155709183	G	A
2	rs565737574	155709225	A	G
2	rs192061894	155709487	T	A
2	rs147679249	155709514	T	A
2	rs183372176	155709791	A	C
2	rs548950024	155709924	T	C
2	rs557598694	155710131	C	G
2	rs183126533	155710377	G	T
2	rs189535541	155710551	C	T
2	rs148066805	155710598	A	G
2	rs559372642	155710663	G	A
2	rs11695892	155710679	A	G
2	rs140859798	155710706	G	A
2	rs549960209	155710738	C	T
2	rs533816701	155710943	G	A
2	rs60210747	155711035	G	T
2	rs193187610	155711095	G	A
2	rs17642086	155711357	C	T
2	rs80085601	155711813	C	T
2	rs192562744	155711890	A	G
2	rs200111474	155712135	T	A
2	rs201284261	155712137	A	T
2	rs542804423	155712557	G	A
2	rs67902767	155712851	G	C
2	rs1979004	155713421	A	T
2	rs75561433	155713849	A	G
2	rs573028374	155713912	T	A
2	rs542604898	155713989	A	C
2	rs189489848	155714132	A	C
2	rs550992653	155714221	T	C
2	rs2591159	155714309	T	C
2	rs2652421	155714361	T	C
2	rs35823008	155714477	C	T
2	rs575145501	155714564	C	T
2	rs145477506	155714591	A	G
2	rs574127551	155714637	G	A
2	rs560161506	155714684	T	C
2	rs186821221	155714830	C	T
2	rs147698135	155714917	A	G
2	rs78496048	155714969	C	T
2	rs114099218	155715084	A	G
2	rs189872617	155715787	G	C
2	rs567970247	155715948	C	G
2	rs182149156	155716046	G	A
2	rs2591139	155716084	G	A
2	rs149773552	155716129	C	T
2	rs58291854	155716273	G	C
2	rs554140574	155716812	C	G
2	rs561899322	155716997	T	C
2	rs184443408	155717592	G	T
2	rs1550797	155717617	C	A
2	rs373681377	155717643	A	G
2	rs556123617	155717648	G	A
2	rs77793832	155717711	A	T
2	rs148013302	155717719	T	C
2	rs79215340	155717777	G	A
2	rs563251401	155717935	C	A
2	rs2591138	155718113	A	C
2	rs184695214	155718368	C	T
2	rs576345729	155718403	G	A
2	rs535420395	155718460	C	T
2	rs572442590	155718503	A	G
2	rs2591136	155718589	G	A
2	rs563540210	155718710	A	C
2	rs2591135	155718892	G	C
2	rs72864817	155718983	C	T
2	rs112901158	155719079	G	A
2	rs13025630	155719275	C	T
2	rs56256149	155719277	T	C
2	rs544883592	155719398	T	C
2	rs542942623	155719467	T	C
2	rs186009160	155719474	C	T
2	rs147530224	155719497	C	T
2	rs77453331	155719603	A	G
2	rs76032216	155719605	G	A
2	rs549676850	155719723	C	T
2	rs186518145	155719911	A	C
2	rs112116948	155720040	C	T
2	rs149703691	155720159	G	A
2	rs142336394	155720194	C	G
2	rs529460574	155720243	A	C
2	rs187427290	155720304	C	G
2	rs187604275	155720808	C	T
2	rs192710511	155720845	G	T
2	rs2652422	155720856	A	G
2	rs2652423	155720940	T	C
2	rs559741377	155721188	C	T
2	rs554721310	155721210	A	T
2	rs11885783	155721225	G	A
2	rs115532506	155721460	T	G
2	rs62173762	155721570	A	T
2	rs532320506	155721804	G	A
2	rs144979162	155721845	T	C
2	rs16838342	155721872	T	A
2	rs2591134	155721981	C	T
2	rs184940979	155722000	C	A
2	rs532138112	155722060	T	C
2	rs565835303	155722324	A	G
2	rs2591133	155722469	A	G
2	rs188796628	155722534	A	T
2	rs577021870	155722542	C	T
2	rs551949322	155722898	T	G
2	rs78693628	155723024	A	G
2	rs143076155	155723130	C	T
2	rs575934997	155723208	T	G
2	rs544811166	155723245	C	T
2	rs187195528	155723364	G	C
2	rs370881372	155723438	T	C
2	rs185818028	155723461	A	G
2	rs190344488	155723578	A	G
2	rs2652424	155723782	T	A
2	rs538011801	155723792	G	A
2	rs186132406	155723891	T	G
2	rs35590749	155723912	C	T
2	rs11884745	155723989	T	C
2	rs189021515	155724127	T	C
2	rs568672017	155724148	A	G
2	rs2591132	155724229	A	G
2	rs192453283	155724231	A	G
2	rs577129858	155724255	A	G
2	rs144056003	155724329	A	G
2	rs13385477	155724371	T	C
2	rs2591131	155724392	A	G
2	rs183824895	155724460	A	G
2	rs2591130	155724465	T	A
2	rs2652425	155724620	T	C
2	rs2591129	155724712	A	G
2	rs2652426	155724821	A	C
2	rs185705959	155724843	C	G
2	rs2652427	155724846	T	C
2	rs541062678	155724888	T	C
2	rs139583065	155724909	T	C
2	rs570746832	155724959	T	G
2	rs570271306	155724986	A	G
2	rs557180566	155725328	T	C
2	rs146045850	155725387	C	T
2	rs544733216	155725449	T	C
2	rs183862131	155725452	T	C
2	rs188135713	155725531	G	A
2	rs2591128	155725560	T	C
2	rs181289970	155725592	C	G
2	rs185691412	155725804	A	G
2	rs2937603	155725808	T	C
2	rs572479076	155726074	A	G
2	rs36044206	155726147	C	T
2	rs563768056	155726237	C	G
2	rs529574162	155726239	A	G
2	rs537252897	155726282	T	C
2	rs187320251	155726342	G	A
2	rs145524973	155726345	T	C
2	rs2971920	155726400	C	A
2	rs2971919	155726427	A	C
2	rs2971918	155726441	G	A
2	rs574122428	155726475	G	A
2	rs543221452	155726496	A	C
2	rs560046858	155726510	T	C
2	rs545410917	155726551	A	C
2	rs201243287	155726552	T	C
2	rs111634426	155726628	T	G
2	rs550771083	155726644	A	G
2	rs542109446	155726652	C	T
2	rs529811996	155726655	G	C
2	rs148360023	155726700	C	T
2	rs566423105	155726703	C	T
2	rs141531067	155726704	G	C
2	rs138190655	155726725	C	G
2	rs373897473	155726751	T	C
2	rs2971917	155726800	T	C
2	rs189521492	155726809	G	A
2	rs368776317	155726864	C	T
2	rs113386517	155726961	T	A
2	rs200002768	155726970	G	C
2	rs566361778	155727002	T	C
2	rs2937605	155727054	C	T
2	rs11894920	155727156	C	A
2	rs186965434	155727175	T	C
2	rs185378327	155727188	T	C
2	rs188250988	155727296	A	C
2	rs531672501	155727343	G	A
2	rs571052661	155727407	T	C
2	rs188468203	155727435	G	T
2	rs11690720	155727451	C	G
2	rs2971914	155727551	G	C
2	rs184297493	155727607	T	C
2	rs575596151	155727649	A	G
2	rs546108466	155727652	A	G
2	rs189754842	155727658	T	G
2	rs2937606	155727686	C	T
2	rs181171665	155727691	A	T
2	rs2937607	155727726	C	T
2	rs2971913	155727836	A	G
2	rs531089728	155727946	T	G
2	rs561918758	155727965	C	T
2	rs552855566	155727975	T	C
2	rs2652428	155728212	A	C
2	rs2591127	155728237	A	G
2	rs34934358	155728357	G	A
2	rs182141702	155728365	C	T
2	rs570484401	155728372	T	C
2	rs187515883	155728546	A	C
2	rs2591126	155728626	T	A
2	rs541367389	155728642	A	G
2	rs182819390	155728742	T	C
2	rs563349578	155728788	G	T
2	rs56267341	155728958	G	T
2	rs191541830	155729094	C	A
2	rs12474231	155729323	G	A
2	rs577861077	155729557	T	C
2	rs55916034	155729632	G	A
2	rs186397658	155729641	A	G
2	rs56247817	155729670	T	A
2	rs568699594	155729702	T	C
2	rs115959634	155730195	A	G
2	rs2591125	155730202	A	G
2	rs113086657	155730303	C	T
2	rs557915282	155730526	A	G
2	rs139627028	155730543	G	A
2	rs149321706	155730606	G	A
2	rs2652429	155730702	T	A
2	rs555850199	155730780	T	C
2	rs6708346	155730908	A	G
2	rs529858719	155731048	A	G
2	rs72864830	155731114	A	C
2	rs72864833	155731295	G	A
2	rs148631040	155731501	G	C
2	rs142062009	155731543	T	C
2	rs6712285	155731710	A	G
2	rs551050281	155731742	T	C
2	rs10199000	155731792	T	G
2	rs539345145	155731889	T	C
2	rs533308047	155731890	A	G
2	rs551738015	155731895	T	C
2	rs2652430	155731956	A	G
2	rs140641150	155731972	A	G
2	rs532284653	155732002	G	C
2	rs184398344	155732036	A	G
2	rs188788449	155732041	T	C
2	rs114369249	155732439	C	T
2	rs187181860	155732881	G	A
2	rs2652431	155733051	C	T
2	rs80060199	155733256	T	G
2	rs2591178	155733278	A	G
2	rs186691258	155733357	C	A
2	rs13000328	155733456	C	T
2	rs554198735	155733509	A	C
2	rs11682240	155733718	T	C
2	rs79926706	155734026	A	G
2	rs182545021	155734075	A	G
2	rs547513599	155734128	T	G
2	rs549930683	155734243	C	T
2	rs920995	155734316	C	T
2	rs143678655	155734388	T	C
2	rs77870713	155734647	C	T
2	rs562042991	155734721	C	T
2	rs550255135	155734813	C	T
2	rs115788320	155734831	G	T
2	rs141376609	155734859	C	A
2	rs558057355	155734971	G	A
2	rs544951661	155734999	A	G
2	rs561971722	155735339	G	A
2	rs139519779	155735531	C	T
2	rs550244508	155735545	G	A
2	rs182475503	155735577	G	A
2	rs565712616	155735585	G	A
2	rs2256068	155735627	A	T
2	rs557727965	155735673	G	A
2	rs2197489	155736081	C	T
2	rs72864838	155736524	A	G
2	rs113143665	155736655	T	G
2	rs116210609	155736905	G	A
2	rs13027921	155737213	C	T
2	rs190303559	155737653	C	T
2	rs559733023	155737697	A	G
2	rs115222403	155737959	T	A
2	rs556586235	155738131	T	G
2	rs150423380	155738203	A	G
2	rs143852391	155738320	A	G
2	rs572191502	155738816	T	C
2	rs185691211	155738942	G	A
2	rs567824986	155739028	G	A
2	rs536454929	155739108	T	C
2	rs148245135	155739417	G	T
2	rs7565079	155739562	T	C
2	rs187578883	155739614	C	T
2	rs192028044	155739658	C	T
2	rs150740966	155739788	A	G
2	rs529788747	155739881	G	A
2	rs189710337	155739977	T	C
2	rs143898315	155740037	G	A
2	rs182687584	155740074	T	C
2	rs2882235	155740195	C	T
2	rs1584162	155740218	C	T
2	rs193183016	155740221	C	T
2	rs111828334	155740491	A	G
2	rs555096729	155740575	G	T
2	rs200343871	155740703	G	A
2	rs188465423	155740929	A	G
2	rs539632145	155741063	C	T
2	rs10188748	155741064	T	C
2	rs142312357	155741278	G	A
2	rs545971957	155741345	T	C
2	rs150160404	155741412	A	G
2	rs13382436	155741426	A	G
2	rs191650096	155741668	C	A
2	rs186230665	155741814	C	T
2	rs562232981	155742044	T	C
2	rs548257928	155742057	A	T
2	rs139801926	155742193	G	T
2	rs186563923	155742386	T	G
2	rs193144208	155742817	A	G
2	rs2652434	155742894	T	C
2	rs536444369	155742939	G	A
2	rs539216860	155743087	A	G
2	rs191527882	155743317	C	T
2	rs114499583	155743446	T	C
2	rs13000959	155743470	A	G
2	rs115794630	155743600	G	C
2	rs184881420	155743816	T	G
2	rs62173766	155743992	C	T
2	rs148278608	155744073	C	T
2	rs115723237	155744234	T	C
2	rs538709153	155744488	G	A
2	rs544124194	155744562	G	A
2	rs181776745	155745001	T	A
2	rs185121245	155745091	C	T
2	rs34485925	155745098	T	G
2	rs190842895	155745384	G	T
2	rs574768185	155745444	A	G
2	rs183212071	155745601	C	T
2	rs186490987	155745663	T	A
2	rs77790485	155745700	G	T
2	rs530323718	155745715	T	C
2	rs552186104	155745847	C	A
2	rs577253303	155745977	A	G
2	rs192561273	155746350	C	T
2	rs568878946	155746383	C	A
2	rs62170971	155746503	A	G
2	rs116447835	155746561	G	C
2	rs148588819	155746572	T	G
2	rs2591160	155746670	A	C
2	rs142003031	155746719	C	T
2	rs575899467	155746822	G	T
2	rs531606480	155747215	G	A
2	rs78753211	155747271	T	C
2	rs184924003	155747446	C	G
2	rs62170972	155747603	G	A
2	rs61272520	155747625	T	G
2	rs191566056	155747803	G	C
2	rs139947629	155747917	T	C
2	rs553381186	155748143	G	A
2	rs569827693	155748345	T	C
2	rs184393493	155748356	A	C
2	rs188786369	155748445	A	G
2	rs187372183	155748532	A	C
2	rs189332346	155748557	G	T
2	rs576586645	155748585	G	A
2	rs555786379	155748672	C	T
2	rs6712152	155748871	G	C
2	rs529087883	155748942	C	T
2	rs75630058	155749024	C	T
2	rs556013627	155749306	T	C
2	rs17730129	155749414	C	T
2	rs186122396	155749742	G	T
2	rs183543575	155749965	C	G
2	rs558496929	155750316	C	A
2	rs188994045	155750454	A	G
2	rs544866001	155750567	G	A
2	rs190891504	155750802	T	G
2	rs182949263	155750880	A	G
2	rs765439	155750882	T	C
2	rs187496653	155751056	G	A
2	rs553062047	155751066	A	T
2	rs12468663	155751166	A	G
2	rs76393663	155751282	C	T
2	rs183817342	155751458	G	A
2	rs566656920	155751595	A	G
2	rs185679988	155751821	A	G
2	rs181985977	155751842	T	C
2	rs9973426	155751852	G	A
2	rs184534517	155751898	T	C
2	rs181284372	155752089	G	A
2	rs34609067	155752137	T	C
2	rs562377246	155752637	C	T
2	rs2121084	155752648	A	G
2	rs114300089	155752835	T	C
2	rs7558657	155752976	G	C
2	rs183682691	155753010	G	A
2	rs147320851	155753211	T	C
2	rs534047216	155753218	A	T
2	rs10211292	155753370	T	C
2	rs182669462	155753654	G	A
2	rs561110447	155753694	A	G
2	rs9941567	155753780	C	T
2	rs7422215	155753806	T	C
2	rs531796575	155753958	A	G
2	rs533733158	155753982	C	G
2	rs186941174	155754145	A	G
2	rs556093477	155754216	T	C
2	rs570572807	155755040	T	C
2	rs10185386	155755238	C	T
2	rs185374385	155755534	T	C
2	rs180810398	155755562	A	T
2	rs564262799	155755581	A	G
2	rs550041813	155755588	G	A
2	rs188763875	155756014	C	G
2	rs139684758	155756106	T	G
2	rs72864871	155756136	T	C
2	rs562862751	155756203	T	C
2	rs60691969	155756209	C	T
2	rs191401319	155756531	G	C
2	rs541178786	155756823	A	G
2	rs141068757	155756968	G	A
2	rs184956597	155757028	T	C
2	rs116597567	155757047	C	T
2	rs72864873	155757066	A	G
2	rs550656304	155757190	C	T
2	rs977869	155757249	A	G
2	rs148862096	155757271	A	G
2	rs188668476	155757284	C	T
2	rs577987842	155757417	C	G
2	rs143485510	155757464	C	T
2	rs572832608	155757602	G	C
2	rs566293074	155757936	T	C
2	rs528753470	155757970	T	G
2	rs12328438	155758378	C	T
2	rs567412011	155758430	G	A
2	rs12694116	155758807	G	T
2	rs538875037	155759440	C	T
2	rs114340009	155759990	A	G
2	rs72864884	155759999	A	C
2	rs61656272	155760086	G	A
2	rs552315794	155760276	T	G
2	rs568980989	155760288	C	T
2	rs189397447	155760330	C	T
2	rs532610873	155760627	G	T
2	rs62170976	155760649	A	C
2	rs140279748	155760700	G	C
2	rs62170977	155760769	T	C
2	rs186299514	155760801	C	A
2	rs4470292	155760969	T	C
2	rs115895137	155761074	A	G
2	rs62170978	155761269	C	A
2	rs115958485	155761354	A	G
2	rs183112186	155761401	G	T
2	rs111573481	155761483	A	G
2	rs539110681	155761521	A	G
2	rs35733114	155761536	T	C
2	rs376134302	155761543	G	A
2	rs113843478	155761647	T	G
2	rs144957488	155761654	T	A
2	rs547526204	155761662	A	G
2	rs35307277	155761775	C	T
2	rs192558077	155761798	T	C
2	rs116636549	155762180	T	C
2	rs192287194	155762328	A	T
2	rs114946170	155762336	C	T
2	rs12472516	155762443	C	T
2	rs542301231	155762464	T	C
2	rs533052677	155762847	A	G
2	rs185015188	155762928	G	A
2	rs4278888	155763074	C	T
2	rs556902115	155763210	G	T
2	rs4278889	155763303	A	T
2	rs551458524	155763773	C	T
2	rs7593552	155763817	A	T
2	rs13023163	155763818	C	G
2	rs111959264	155764057	T	C
2	rs10197633	155764064	C	T
2	rs138817665	155764144	T	G
2	rs142034979	155764420	C	G
2	rs4569425	155764501	G	A
2	rs13001952	155764520	C	A
2	rs111392114	155764812	A	G
2	rs146316868	155764918	A	T
2	rs7597776	155765313	A	G
2	rs148473698	155765521	T	C
2	rs142617880	155765578	A	G
2	rs186114755	155765780	A	G
2	rs144301526	155765801	C	T
2	rs9973321	155765902	T	G
2	rs188705792	155765925	T	C
2	rs191132168	155766299	C	T
2	rs574441889	155766306	T	C
2	rs146923680	155766352	C	A
2	rs551932059	155766865	G	A
2	rs530163081	155766911	T	A
2	rs76384388	155767169	C	T
2	rs183809937	155767227	C	T
2	rs545222219	155767278	T	C
2	rs575497252	155767411	A	G
2	rs540720726	155767517	G	A
2	rs78569996	155767536	T	C
2	rs187527192	155767748	T	G
2	rs4664747	155768043	G	C
2	rs374563997	155768240	T	A
2	rs192049252	155768273	T	C
2	rs562630430	155768345	C	T
2	rs555231928	155768716	G	T
2	rs182252870	155769243	A	T
2	rs150266100	155769459	T	C
2	rs76321470	155769486	G	A
2	rs6721556	155769532	G	T
2	rs190780976	155769626	T	G
2	rs555223411	155769697	A	C
2	rs4233669	155769847	C	T
2	rs4381742	155769854	A	G
2	rs6714912	155769871	C	T
2	rs542982930	155769961	T	A
2	rs116635137	155770279	A	G
2	rs6725324	155770326	G	A
2	rs543317839	155770881	A	G
2	rs533620199	155771421	A	T
2	rs566131689	155771737	A	G
2	rs557486044	155771843	G	A
2	rs142824880	155771984	G	T
2	rs117820487	155772650	C	T
2	rs78453244	155772802	T	C
2	rs563751660	155772858	A	G
2	rs193101058	155772881	C	T
2	rs185685989	155773019	A	C
2	rs188449444	155773027	C	T
2	rs184270057	155773111	G	A
2	rs34535703	155773192	G	A
2	rs543303984	155773506	A	G
2	rs181127442	155773752	A	G
2	rs564955640	155773764	C	T
2	rs528079686	155773768	T	G
2	rs546850569	155773852	A	G
2	rs566740169	155773869	G	A
2	rs530362946	155773910	T	C
2	rs186782975	155773917	A	G
2	rs4380176	155774020	A	G
2	rs573169715	155774071	T	A
2	rs187344367	155774304	T	C
2	rs76078111	155774378	T	C
2	rs530228432	155774379	A	G
2	rs114218615	155774919	C	T
2	rs10177522	155774933	G	A
2	rs144407354	155774972	C	T
2	rs184950403	155775261	A	T
2	rs566720721	155775451	T	A
2	rs34598310	155775541	T	G
2	rs373285907	155775678	G	A
2	rs562722812	155775888	C	T
2	rs187815731	155776097	G	T
2	rs10170628	155776382	A	T
2	rs115006427	155776384	A	G
2	rs115607142	155776500	T	C
2	rs534222137	155776648	G	T
2	rs148934826	155776867	A	G
2	rs190148605	155777082	C	A
2	rs138939723	155777164	C	A
2	rs568706095	155777462	T	C
2	rs534522177	155777463	T	G
2	rs10804171	155777638	C	T
2	rs72866720	155777866	T	C
2	rs563730001	155777951	A	G
2	rs532812544	155777961	C	T
2	rs4479389	155778187	G	T
2	rs189388695	155778399	A	C
2	rs368038455	155778517	C	T
2	rs539847631	155778725	C	A
2	rs4632288	155779159	T	C
2	rs79021316	155779263	G	C
2	rs13386436	155779396	G	C
2	rs4313928	155779428	A	T
2	rs183200018	155779578	G	C
2	rs116321114	155779785	C	G
2	rs546794149	155779929	A	C
2	rs191710971	155780086	G	A
2	rs187396626	155780156	A	G
2	rs78334464	155780244	G	T
2	rs6726422	155780825	G	A
2	rs542584610	155780977	C	T
2	rs6726814	155781150	C	G
2	rs530643775	155781165	A	G
2	rs550833988	155781203	C	T
2	rs567413168	155781229	T	C
2	rs111408967	155781254	T	C
2	rs542925770	155781650	G	A
2	rs113609398	155782170	A	G
2	rs67054296	155782302	T	C
2	rs113997307	155782449	C	T
2	rs138293831	155782496	T	A
2	rs561053587	155782795	A	G
2	rs189322431	155783010	C	T
2	rs11889887	155783034	C	T
2	rs180815731	155783284	G	T
2	rs191474066	155783416	G	A
2	rs141197999	155783437	C	T
2	rs547958609	155783443	G	A
2	rs549202924	155783509	A	G
2	rs181121962	155783517	A	T
2	rs370426896	155783576	C	A
2	rs574938727	155783697	A	C
2	rs540738594	155783712	T	C
2	rs144545042	155783982	G	A
2	rs569504877	155784163	C	T
2	rs183539005	155784216	A	G
2	rs116104797	155784785	G	A
2	rs187832076	155784868	A	G
2	rs190887087	155784870	G	A
2	rs116245428	155784924	A	C
2	rs145809089	155785156	A	G
2	rs145428927	155785177	C	A
2	rs182933908	155785243	A	G
2	rs62170981	155785409	C	T
2	rs558723152	155785410	C	G
2	rs112185217	155785436	A	G
2	rs543192460	155785462	T	G
2	rs192922156	155785504	T	C
2	rs548882716	155785574	T	G
2	rs567476607	155785640	A	C
2	rs183979879	155785794	G	T
2	rs577610547	155786131	A	G
2	rs190730494	155786329	T	C
2	rs550233945	155786704	T	G
2	rs138585742	155786841	C	T
2	rs141665876	155787093	T	G
2	rs557015842	155787151	T	A
2	rs564661798	155787347	C	G
2	rs137917963	155787713	C	A
2	rs563368166	155787902	T	C
2	rs72866728	155787994	C	T
2	rs9653335	155788027	T	C
2	rs74698302	155788123	A	G
2	rs186636058	155788136	A	T
2	rs13018859	155788192	A	G
2	rs114871582	155788233	T	C
2	rs4605320	155788317	C	T
2	rs538730831	155788348	A	G
2	rs190749563	155788599	C	G
2	rs115955098	155788707	C	T
2	rs575824120	155789018	C	G
2	rs553848621	155789150	A	C
2	rs374065516	155789255	C	T
2	rs544728462	155789512	T	C
2	rs554800779	155789577	A	T
2	rs560360814	155789607	G	T
2	rs13033386	155789698	T	C
2	rs79861226	155790230	G	A
2	rs560531637	155790316	G	A
2	rs74481577	155790348	C	G
2	rs4641896	155790394	T	G
2	rs534040558	155790451	T	C
2	rs72866734	155790619	A	C
2	rs72866735	155790625	A	C
2	rs554946498	155790797	A	G
2	rs140349212	155791246	A	G
2	rs554243750	155791399	T	C
2	rs150100588	155791770	G	C
2	rs529018968	155792845	C	G
2	rs74749492	155793121	T	G
2	rs147287505	155793234	A	C
2	rs188683242	155793236	G	A
2	rs563411718	155793401	T	C
2	rs112453586	155793447	T	C
2	rs188105243	155793462	T	C
2	rs530485938	155793642	G	C
2	rs567326260	155793669	A	G
2	rs531852088	155793712	A	G
2	rs62170982	155793999	C	A
2	rs62170983	155794173	A	C
2	rs35160518	155794255	T	G
2	rs559258755	155794299	G	A
2	rs566143848	155794410	G	T
2	rs184718056	155794630	T	A
2	rs537388869	155794634	A	G
2	rs187401880	155795263	G	A
2	rs182020939	155795816	C	T
2	rs4664750	155795999	T	C
2	rs188278712	155796309	G	C
2	rs113181494	155796345	T	A
2	rs10932281	155796581	A	G
2	rs546965321	155796886	G	C
2	rs562904860	155796968	T	A
2	rs148211735	155797054	C	T
2	rs7591788	155797478	C	T
2	rs568187559	155797716	C	T
2	rs191245109	155797962	G	A
2	rs181120350	155797963	T	C
2	rs10169896	155798043	T	C
2	rs138545999	155798186	A	G
2	rs78793300	155798195	T	C
2	rs533719230	155798243	C	A
2	rs10170111	155798246	T	C
2	rs111985202	155798283	C	A
2	rs139219832	155798305	T	C
2	rs555137694	155798385	A	G
2	rs540427001	155798420	A	C
2	rs186279459	155798532	A	C
2	rs531569369	155798586	C	T
2	rs561993633	155798635	T	C
2	rs547179539	155798710	T	C
2	rs183524919	155798745	T	C
2	rs569633459	155798855	G	A
2	rs13388979	155799091	G	A
2	rs546431843	155799165	G	A
2	rs7425016	155799304	C	T
2	rs532927700	155799493	G	T
2	rs548421729	155799531	G	A
2	rs10176407	155799862	T	C
2	rs187727505	155799919	T	C
2	rs183970767	155799964	T	C
2	rs564217020	155800327	T	C
2	rs115478096	155800421	G	T
2	rs551399956	155800520	T	C
2	rs537181797	155800765	T	C
2	rs146497258	155800826	T	C
2	rs114506714	155800905	G	C
2	rs72879924	155801230	G	A
2	rs4407210	155801244	T	G
2	rs77547621	155801428	A	G
2	rs185967925	155801490	C	A
2	rs112906375	155801534	G	T
2	rs77675136	155801585	T	A
2	rs112525244	155801736	A	T
2	rs530485843	155802034	T	C
2	rs10198371	155802243	G	C
2	rs190984965	155802411	G	T
2	rs146899416	155802761	A	G
2	rs186917172	155803114	T	C
2	rs10932282	155803299	T	G
2	rs182934921	155803330	C	T
2	rs138240984	155803344	A	C
2	rs9646840	155803367	C	T
2	rs112634459	155803434	C	T
2	rs79990809	155803517	A	C
2	rs188497520	155803851	C	T
2	rs7419865	155803860	C	T
2	rs6709404	155803892	C	T
2	rs193100539	155803948	G	A
2	rs75678865	155803957	C	G
2	rs189314238	155804033	C	T
2	rs6706507	155804130	A	G
2	rs192648393	155804171	G	C
2	rs140017117	155804266	A	G
2	rs141922836	155804324	A	G
2	rs146037810	155804386	T	C
2	rs75391352	155804525	G	A
2	rs183687802	155804606	G	A
2	rs115622493	155804785	A	G
2	rs181123265	155804828	C	T
2	rs79325889	155805230	A	C
2	rs552742004	155805311	C	T
2	rs113652450	155805356	T	C
2	rs111240908	155805534	G	A
2	rs560486901	155805788	G	A
2	rs562127695	155805804	G	A
2	rs552543066	155805805	C	T
2	rs187291990	155805880	C	A
2	rs190881390	155805912	T	A
2	rs184936412	155806099	T	A
2	rs535584345	155806123	G	A
2	rs190136715	155806249	C	A
2	rs182372664	155806263	T	A
2	rs141974007	155806392	T	C
2	rs6718335	155806435	G	T
2	rs4426483	155807051	T	C
2	rs550085005	155807061	A	G
2	rs77335826	155807169	A	G
2	rs184011064	155807345	G	A
2	rs539659630	155807398	G	C
2	rs10182711	155807489	T	G
2	rs572204189	155807685	C	T
2	rs6707534	155807808	C	T
2	rs141910473	155808072	C	T
2	rs557685248	155808089	C	T
2	rs542034150	155808500	G	A
2	rs191951693	155808635	C	T
2	rs190112659	155808968	C	G
2	rs181708875	155809111	A	G
2	rs71419032	155809254	G	T
2	rs564774716	155809558	C	T
2	rs549171167	155809679	A	C
2	rs551257391	155809694	T	A
2	rs78774123	155809790	G	A
2	rs190692935	155809875	G	A
2	rs545003449	155810426	C	G
2	rs145198171	155810578	C	G
2	rs186427155	155810686	T	C
2	rs550960786	155810799	C	T
2	rs62171000	155810841	A	G
2	rs74320377	155810935	C	G
2	rs140350938	155810936	A	C
2	rs62171001	155810951	T	C
2	rs539970163	155811022	C	T
2	rs188221301	155811155	G	T
2	rs538409657	155812294	C	T
2	rs552360741	155812370	A	T
2	rs183369189	155812392	A	C
2	rs6435471	155812585	C	G
2	rs576888392	155812669	G	C
2	rs544176434	155812766	G	A
2	rs10192653	155812814	G	A
2	rs372849681	155812824	A	G
2	rs547036825	155812861	T	G
2	rs570432760	155813244	A	G
2	rs6722212	155813479	G	A
2	rs201546005	155813480	G	C
2	rs185316519	155813508	C	A
2	rs548947341	155813514	C	T
2	rs546316188	155813584	C	A
2	rs200705909	155813754	G	A
2	rs6728674	155813878	T	C
2	rs111325752	155814251	G	T
2	rs541604536	155814302	G	A
2	rs373925184	155814353	T	C
2	rs191463720	155814429	A	G
2	rs149263649	155814471	A	G
2	rs535570514	155814493	C	A
2	rs145085159	155814546	A	G
2	rs556313270	155814727	A	G
2	rs541961469	155814806	T	C
2	rs140607303	155814836	T	C
2	rs540197270	157192072	A	G
2	rs75532940	157192077	T	G
2	rs76193168	157192086	T	C
2	rs565476554	157192106	C	T
2	rs111361539	157192253	C	G
2	rs561400135	157192274	T	A
2	rs13428968	157192613	C	T
2	rs538009405	157192762	A	C
2	rs72899395	157193102	A	G
2	rs181065845	157193559	A	G
2	rs187144160	157193626	C	T
2	rs552067841	157193649	T	A
2	rs144910845	157193693	T	C
2	rs531407833	157193698	C	T
2	rs142024150	157194311	G	A
2	rs76509571	157194493	G	T
2	rs540312330	157194507	C	A
2	rs546218541	157195653	T	G
2	rs141342153	157196248	C	G
2	rs570657806	157196470	G	C
2	rs143576398	157196851	C	T
2	rs541831948	157196902	A	T
2	rs563207680	157197244	C	T
2	rs707130	157197583	T	C
2	rs535854236	157197832	G	A
2	rs1107004	157197912	C	G
2	rs1107005	157197931	A	G
2	rs563414602	157198147	T	C
2	rs558920190	157198230	T	G
2	rs115841275	157198473	A	T
2	rs834837	157198532	C	G
2	rs566091440	157198555	T	C
2	rs183882299	157198734	A	G
2	rs544575709	157199064	C	T
2	rs564454136	157199083	T	C
2	rs533440671	157199254	A	G
2	rs35710193	157199611	C	G
2	rs564702163	157200013	G	A
2	rs548557923	157200089	A	G
2	rs74712099	157200180	G	T
2	rs146094709	157200196	G	C
2	rs182093429	157200245	A	C
2	rs538341163	157200554	G	C
2	rs144800703	157200814	G	A
2	rs834829	157200849	A	G
2	rs528638128	157200850	A	G
2	rs76540544	157201496	T	C
2	rs142983071	157201568	G	A
2	rs150501347	157201769	C	T
2	rs140298032	157202023	G	C
2	rs147794942	157202226	A	G
2	rs575188656	157202314	T	C
2	rs188256522	157202413	C	G
2	rs191608967	157202427	A	G
2	rs149927459	157202517	A	C
2	rs834830	157203260	G	A
2	rs569419479	157203365	C	G
2	rs834831	157203370	C	G
2	rs834832	157203625	A	G
2	rs189693743	157203978	T	C
2	rs75447788	157204178	G	A
2	rs74372610	157204282	T	A
2	rs141486429	157204416	G	A
2	rs75130201	157204449	A	T
2	rs7579644	157204475	T	C
2	rs13399593	157204573	C	T
2	rs539547205	157204661	G	C
2	rs183247169	157204668	A	G
2	rs55711035	157204690	G	A
2	rs144395298	157204967	T	C
2	rs1466408	157205106	A	T
2	rs539395762	157205141	G	T
2	rs570134744	157205146	A	G
2	rs183853931	157205316	G	A
2	rs188663970	157205398	A	G
2	rs534605567	157205662	C	T
2	rs193256103	157205674	A	G
2	rs834833	157205707	A	G
2	rs190198084	157206678	T	C
2	rs16840301	157206753	C	T
2	rs535932482	157207038	G	A
2	rs183893468	157207116	T	C
2	rs544056386	157207224	G	A
2	rs16840303	157207695	T	C
2	rs150971686	157207860	G	A
2	rs10179228	157208460	G	C
2	rs530772512	157208566	T	C
2	rs114292334	157208604	A	G
2	rs574372650	157208977	T	A
2	rs140434092	157209449	C	A
2	rs577668760	157209780	C	T
2	rs13028997	157210045	G	A
2	rs16840305	157210072	G	A
2	rs143710066	157210137	A	G
2	rs550620566	157210222	A	G
2	rs834828	157210467	A	T
2	rs370476501	157210529	T	A
2	rs79761414	157210546	G	A
2	rs141939631	157210644	G	C
2	rs537936527	157210989	T	C
2	rs7602511	157211650	C	T
2	rs189451198	157211685	G	A
2	rs539362059	157211798	T	A
2	rs556451050	157211805	A	G
2	rs187331748	157211856	G	A
2	rs532898687	157212217	G	A
2	rs553846280	157212616	G	A
2	rs12328742	157213274	C	A
2	rs190081120	157213415	T	G
2	rs570889069	157213485	T	C
2	rs535738522	157213624	G	A
2	rs144161705	157213723	G	A
2	rs543060799	157213813	G	A
2	rs542122962	157213939	C	G
2	rs182752093	157214295	T	C
2	rs557930115	157214348	A	G
2	rs140449839	157214349	T	C
2	rs707132	157214370	G	A
2	rs707133	157214386	A	G
2	rs573325730	157214403	G	A
2	rs114117355	157214508	C	T
2	rs707134	157214701	T	G
2	rs559435702	157214791	G	T
2	rs571115580	157214879	T	C
2	rs531514898	157215179	T	C
2	rs10207740	157215382	A	G
2	rs574076917	157215405	G	A
2	rs550337670	157215894	C	T
2	rs186560190	157215991	T	C
2	rs571953162	157216181	G	C
2	rs537690467	157216194	T	G
2	rs16840312	157216204	T	C
2	rs10166471	157216692	A	G
2	rs73965918	157216768	A	G
2	rs546696549	157216808	T	C
2	rs572012259	157216897	T	C
2	rs150517449	157216955	C	T
2	rs567851170	157217553	T	C
2	rs139307553	157217596	C	A
2	rs183501486	157217682	G	T
2	rs192714245	157217856	G	C
2	rs561675183	157218099	T	C
2	rs142772895	157218175	G	A
2	rs566723194	157218294	C	A
2	rs11676485	157218343	G	A
2	rs191600283	157218853	T	C
2	rs184822822	157219192	G	T
2	rs539693154	157219976	T	G
2	rs555409838	157220099	A	G
2	rs541004939	157220186	A	G
2	rs116681535	157220303	A	C
2	rs570802336	157220514	A	C
2	rs572085305	157220834	T	C
2	rs185246324	157221158	A	G
2	rs6715824	157221244	G	T
2	rs181253351	157221247	T	C
2	rs6436341	157221358	T	G
2	rs149228016	157221476	T	C
2	rs543699999	157221824	G	C
2	rs536636131	157221860	T	A
2	rs115314466	157221865	G	A
2	rs143008658	157221869	G	A
2	rs148199260	157221947	T	A
2	rs183478149	157222014	A	T
2	rs298225	157222033	C	T
2	rs563480657	157222133	T	A
2	rs548165308	157222574	C	T
2	rs146215238	157222614	A	G
2	rs536697956	157222635	T	C
2	rs187267248	157222862	T	C
2	rs34309612	157223057	G	T
2	rs142558884	157223410	A	G
2	rs6436345	157223498	C	T
2	rs559269765	157224019	C	A
2	rs528363105	157224020	T	A
2	rs564743437	157224246	G	T
2	rs550664170	157225711	G	A
2	rs529719002	157226312	A	T
2	rs558446683	157226800	G	A
2	rs547933004	157226996	G	A
2	rs575428244	157227196	T	G
2	rs571600404	157227638	T	A
2	rs532173649	157228024	C	A
2	rs551210966	157228067	G	C
2	rs6436349	157228204	G	A
2	rs546727310	157228207	A	G
2	rs150271295	157228245	T	C
2	rs145438026	157228255	T	C
2	rs558517240	157228271	A	T
2	rs4664813	157228450	C	G
2	rs544596722	157228770	C	G
2	rs561613203	157228771	C	T
2	rs180745305	157228899	C	T
2	rs139818735	157229369	T	C
2	rs553239111	157229402	A	G
2	rs568425374	157229561	A	T
2	rs191489084	157229705	C	A
2	rs556016817	157229730	A	T
2	rs6436353	157229943	G	A
2	rs540544621	157230041	T	G
2	rs571723073	157230588	T	C
2	rs185476378	157230781	A	T
2	rs9808103	157230861	A	G
2	rs189201205	157230999	G	T
2	rs191947937	157231077	G	A
2	rs533269332	157231099	G	C
2	rs140731843	157231134	A	G
2	rs533148546	157231469	G	A
2	rs189158259	157231481	G	C
2	rs529114086	157231486	T	C
2	rs6436354	157231579	A	G
2	rs556008457	157231625	G	A
2	rs572627673	157231648	C	T
2	rs6436355	157231649	A	C
2	rs529141609	157231773	T	C
2	rs542467149	157231892	G	A
2	rs298248	157231908	G	C
2	rs6436356	157232012	C	G
2	rs567210741	157232214	T	G
2	rs181507792	157232367	T	C
2	rs186093764	157232428	T	C
2	rs112573306	157232575	A	G
2	rs182920979	157232657	T	C
2	rs529682437	157232733	G	A
2	rs182744784	157232739	T	C
2	rs377458421	157232781	T	C
2	rs551674369	157232789	T	C
2	rs139826202	157232805	T	C
2	rs537170376	157232811	G	C
2	rs187340734	157232885	G	T
2	rs149819133	157232887	T	C
2	rs564223936	157232930	A	G
2	rs543991103	157233106	G	T
2	rs189979884	157233131	G	T
2	rs6436358	157233194	T	A
2	rs146374546	157233373	C	T
2	rs139739801	157233405	A	G
2	rs298247	157233542	C	G
2	rs146410900	157233655	C	A
2	rs720569	157233721	A	G
2	rs151164485	157233817	A	G
2	rs1405735	157233832	C	G
2	rs191512692	157234569	G	A
2	rs6729707	157234613	C	A
2	rs298246	157234638	T	C
2	rs182359765	157234687	T	A
2	rs572931036	157234772	T	C
2	rs186128726	157234804	A	G
2	rs146174376	157235039	C	A
2	rs298245	157235265	C	T
2	rs183223288	157235737	G	A
2	rs138968978	157235801	G	A
2	rs534018382	157235828	C	T
2	rs719043	157235956	A	C
2	rs573680757	157235974	G	T
2	rs192026875	157236167	G	A
2	rs6755439	157236739	A	T
2	rs547344846	157236763	G	A
2	rs554136453	157237077	A	G
2	rs144248395	157237085	G	T
2	rs556734690	157237134	A	G
2	rs298244	157237510	C	T
2	rs73018413	157237591	T	G
2	rs298243	157237696	A	G
2	rs298242	157237807	C	G
2	rs529020786	157238065	G	A
2	rs148320630	157238107	T	C
2	rs186748763	157238194	T	C
2	rs146349350	157238345	T	C
2	rs139706481	157238571	G	A
2	rs181621222	157238989	T	G
2	rs144444491	157239397	A	G
2	rs114568853	157239474	A	G
2	rs146152301	157239613	C	T
2	rs140019636	157239671	T	C
2	rs185660701	157239782	T	G
2	rs560829935	157239868	C	G
2	rs145470502	157239883	G	C
2	rs298326	157240272	T	G
2	rs558407893	157240697	C	T
2	rs148843570	157240939	A	G
2	rs6743735	157241251	A	G
2	rs298327	157241255	G	C
2	rs183256367	157241507	C	T
2	rs187308320	157241556	G	A
2	rs575484179	157241588	G	A
2	rs71419089	157241613	G	C
2	rs11685223	157242016	C	T
2	rs146042568	157242042	C	A
2	rs530992543	157242240	G	T
2	rs140410903	157242415	C	G
2	rs574576926	157242610	C	G
2	rs185722419	157242627	A	G
2	rs553749873	157242640	G	T
2	rs576728778	157242645	G	A
2	rs150183993	157242875	G	A
2	rs181838909	157242919	G	A
2	rs561102643	157242940	A	T
2	rs113271443	157243163	A	G
2	rs537825172	157243596	G	A
2	rs149366739	157243718	G	A
2	rs6436366	157243738	T	A
2	rs191810880	157243941	G	A
2	rs548469018	157243954	C	G
2	rs146330473	157244083	T	C
2	rs16840324	157244084	A	G
2	rs187397801	157244106	G	A
2	rs146134665	157244213	T	C
2	rs554282655	157244313	T	C
2	rs148788747	157244430	A	G
2	rs141588989	157244524	C	T
2	rs298328	157244729	G	A
2	rs298329	157244794	A	G
2	rs139043860	157244891	A	G
2	rs568650115	157244905	T	C
2	rs554077026	157245077	T	C
2	rs147587262	157245188	T	C
2	rs140427020	157245193	T	C
2	rs298330	157245207	G	A
2	rs148895400	157245484	A	G
2	rs565626337	157245530	T	G
2	rs143608552	157245562	A	G
2	rs13015925	157245629	C	T
2	rs140508579	157245981	T	C
2	rs543203808	157245982	T	G
2	rs563105636	157245983	G	C
2	rs183974547	157245994	T	C
2	rs559103937	157246062	C	T
2	rs2679207	157246404	T	C
2	rs7586094	157246441	T	C
2	rs2615503	157246465	G	A
2	rs2615504	157246526	G	A
2	rs542394576	157246556	C	T
2	rs559393886	157246767	G	A
2	rs143365277	157246861	G	A
2	rs11691923	157246935	G	A
2	rs2695447	157246936	C	T
2	rs2615505	157247030	A	G
2	rs1676068	157247205	C	T
2	rs571282064	157247362	G	A
2	rs140364645	157247467	G	C
2	rs144327898	157247695	C	T
2	rs528610792	157248031	C	A
2	rs2615506	157248074	C	G
2	rs547120937	157248347	T	C
2	rs169875	157248489	C	A
2	rs534177061	157248593	A	G
2	rs75451143	157248955	G	C
2	rs114032132	157249181	T	C
2	rs112708271	157249972	A	T
2	rs545265244	157250201	T	C
2	rs116419596	157250248	C	T
2	rs298313	157250327	G	T
2	rs116291448	157250877	A	C
2	rs532157884	157250909	T	A
2	rs575480265	157250987	T	C
2	rs190966314	157251519	T	G
2	rs182627526	157251645	G	A
2	rs531576542	157251804	T	C
2	rs535863519	157251882	C	T
2	rs561891005	157251938	A	T
2	rs6436373	157252095	T	C
2	rs193099959	157252309	A	T
2	rs111834948	157252316	A	T
2	rs534324048	157252475	A	G
2	rs540773056	157252710	T	G
2	rs298315	157252772	G	A
2	rs6757605	157252923	A	G
2	rs298316	157252963	T	C
2	rs578362	157253051	C	T
2	rs691835	157253054	T	C
2	rs143295791	157253162	T	C
2	rs541785013	157253325	T	G
2	rs564887729	157253462	G	A
2	rs298317	157253633	C	T
2	rs298318	157253751	A	C
2	rs190484348	157253790	T	A
2	rs13004420	157253980	C	G
2	rs115100702	157253988	G	C
2	rs116205081	157253996	A	G
2	rs570142157	157254895	T	C
2	rs186361613	157254941	C	G
2	rs144112008	157254960	C	G
2	rs556839367	157255054	A	T
2	rs138663485	157255094	G	C
2	rs74534834	157255184	C	T
2	rs541790882	157255465	C	G
2	rs564758659	157255597	A	G
2	rs298319	157255804	C	G
2	rs549194222	157255900	A	C
2	rs298320	157256385	G	A
2	rs116186091	157256388	C	T
2	rs189863487	157256745	T	C
2	rs142720802	157256752	T	G
2	rs571282203	157257017	G	C
2	rs190428522	157257253	G	A
2	rs566177029	157257351	T	C
2	rs113010701	157257355	G	T
2	rs298322	157257361	G	A
2	rs146535647	157257400	A	T
2	rs114294440	157257531	G	A
2	rs552291151	157257564	T	C
2	rs547902100	157257604	T	G
2	rs189522493	157257646	G	A
2	rs145748553	157257655	G	A
2	rs558547624	157257668	A	C
2	rs372923256	157257685	T	C
2	rs552793609	157257697	T	C
2	rs533532964	157257710	C	T
2	rs546945785	157257711	G	A
2	rs558899197	157257730	C	T
2	rs114992650	157257733	C	T
2	rs185181817	157257735	A	G
2	rs189688371	157257737	G	A
2	rs532727993	157257847	G	A
2	rs552812676	157257863	C	A
2	rs298323	157257917	G	A
2	rs189620932	157257970	C	T
2	rs73965928	157258310	C	T
2	rs74375944	157258449	G	A
2	rs141139573	157258769	T	C
2	rs532938234	157258855	C	T
2	rs534314753	157259048	G	A
2	rs115843771	157259192	G	A
2	rs298325	157259330	C	T
2	rs62179013	157259463	A	G
2	rs192075415	157259820	A	G
2	rs507282	157259930	G	T
2	rs145986136	157260079	A	G
2	rs642175	157260167	G	A
2	rs78875473	157260182	T	C
2	rs575337662	157260236	G	A
2	rs562362306	157260549	G	A
2	rs548028566	157260617	T	C
2	rs9989757	157261078	C	T
2	rs564738572	157261306	T	C
2	rs192547309	157261360	T	C
2	rs151251605	157261511	T	C
2	rs553034324	157261945	A	C
2	rs72899420	157262430	G	A
2	rs146828457	157262530	G	A
2	rs552391867	157262535	T	A
2	rs79191110	157262577	G	T
2	rs1026634	157262866	A	G
2	rs62179014	157263510	T	G
2	rs692138	157263542	C	G
2	rs546772442	157263591	A	G
2	rs566454177	157263617	A	G
2	rs568813856	157263679	A	G
2	rs573941268	157263707	A	G
2	rs187590203	157263814	A	T
2	rs191520494	157263903	T	C
2	rs147982963	157263909	T	C
2	rs141662001	157263936	A	C
2	rs582397	157264049	C	T
2	rs560267357	157264056	G	T
2	rs182120539	157264581	T	C
2	rs298331	157265078	C	G
2	rs10933009	157265092	G	A
2	rs183777074	157265375	C	A
2	rs76842437	157265404	C	A
2	rs529106413	157265513	C	T
2	rs149542066	157265698	G	A
2	rs75898980	157266036	T	C
2	rs298332	157266401	T	C
2	rs539322360	157266717	A	G
2	rs114278508	157267528	A	G
2	rs190728480	157267663	A	G
2	rs540749671	157267809	G	T
2	rs13015279	157268251	A	G
2	rs533178674	157268361	A	G
2	rs149032934	157268495	A	G
2	rs144618378	157268705	C	T
2	rs542515985	157268789	G	A
2	rs569693431	157269140	G	A
2	rs298220	157269438	G	T
2	rs537112172	157269559	C	T
2	rs298221	157269641	C	T
2	rs10933012	157269993	A	G
2	rs146862230	157270276	T	C
2	rs298222	157270550	T	C
2	rs183432470	157270612	A	T
2	rs298223	157271064	G	A
2	rs9646877	157271295	C	T
2	rs193382	157271379	T	G
2	rs148034694	157271388	C	T
2	rs530719930	157271447	G	A
2	rs572656825	157271820	A	G
2	rs189910412	157271838	G	T
2	rs543085644	157272225	T	G
2	rs553123789	157272304	C	T
2	rs565179368	157272393	T	C
2	rs188973612	157272512	A	G
2	rs561045031	157272516	T	G
2	rs181699993	157272522	A	G
2	rs185559675	157272524	G	C
2	rs566392752	157272533	C	A
2	rs571622388	157272555	T	A
2	rs180723940	157272730	G	C
2	rs140787514	157273877	C	A
2	rs551776224	157273918	T	C
2	rs74920024	157273923	A	G
2	rs531143902	157274166	C	A
2	rs516547	157274368	G	C
2	rs566978993	157274452	A	G
2	rs187892837	157274556	G	A
2	rs190366644	157274619	T	C
2	rs1711314	157274679	G	A
2	rs1711315	157274749	T	C
2	rs191526105	157275157	G	A
2	rs549551500	157275196	C	G
2	rs177088	157275222	T	C
2	rs562244850	157275241	C	T
2	rs531812730	157275549	C	T
2	rs298299	157275619	A	T
2	rs189524549	157275665	A	G
2	rs55747133	157276189	T	G
2	rs548381972	157276314	G	A
2	rs568486755	157276336	G	A
2	rs555427796	157276569	G	C
2	rs151109936	157276745	A	G
2	rs298298	157276754	A	G
2	rs577641895	157276810	G	A
2	rs546502980	157276874	G	A
2	rs298297	157276898	G	T
2	rs533099469	157277342	T	C
2	rs115340358	157277410	A	G
2	rs116132195	157277690	T	G
2	rs146671470	157277890	A	G
2	rs138003212	157278295	G	C
2	rs4664815	157278513	C	T
2	rs298296	157278707	A	G
2	rs186480920	157278830	T	G
2	rs537053298	157278898	A	G
2	rs536124130	157279014	A	G
2	rs6747945	157279038	T	C
2	rs148263964	157279059	A	G
2	rs186155020	157279110	T	C
2	rs6718963	157279176	G	A
2	rs298294	157279201	A	G
2	rs74642538	157279268	C	A
2	rs298293	157279745	A	T
2	rs115536830	157279854	C	T
2	rs10176599	157279912	T	G
2	rs542607606	157280143	G	A
2	rs298292	157280275	C	T
2	rs530655561	157280367	A	C
2	rs550648154	157280379	T	G
2	rs139322407	157280420	G	A
2	rs298291	157280645	A	G
2	rs573202117	157280656	G	A
2	rs191763825	157280901	C	T
2	rs544038458	157280988	G	T
2	rs551657515	157281327	C	T
2	rs188116553	157281493	T	C
2	rs544417955	157281987	C	T
2	rs298289	157282076	G	A
2	rs143902173	157282121	C	A
2	rs298288	157282310	C	G
2	rs187695413	157282473	C	T
2	rs298287	157282528	C	G
2	rs150951644	157282539	G	A
2	rs192495767	157282568	A	T
2	rs185745161	157282585	G	A
2	rs140785715	157282587	T	C
2	rs576493827	157282590	T	C
2	rs549273139	157282596	C	A
2	rs377535447	157282633	T	C
2	rs544567984	157282637	A	G
2	rs298286	157282639	T	G
2	rs595383	157282646	G	A
2	rs475756	157282651	G	A
2	rs556358524	157282686	C	T
2	rs538188182	157282718	G	A
2	rs60976869	157282725	G	A
2	rs141397648	157282780	C	T
2	rs188641803	157283010	A	G
2	rs575943371	157283034	A	G
2	rs4664816	157283544	A	G
2	rs533811227	157283738	A	T
2	rs138244152	157283839	A	C
2	rs116100370	157284883	T	C
2	rs148103651	157285041	C	T
2	rs191541706	157285130	G	A
2	rs6721605	157285151	G	A
2	rs13382767	157285176	T	A
2	rs549067794	157285245	C	T
2	rs183997905	157285360	G	T
2	rs193059196	157285437	A	G
2	rs185192917	157285454	G	T
2	rs565805547	157285926	G	A
2	rs528170569	157286012	A	G
2	rs77007019	157286187	G	A
2	rs139774013	157286863	C	A
2	rs577974943	157286911	G	A
2	rs144904685	157286973	G	A
2	rs559569042	157286994	T	C
2	rs55897613	157287295	G	A
2	rs298311	157287322	A	G
2	rs149047268	157287356	G	A
2	rs180994288	157287788	T	C
2	rs578009911	157287803	T	A
2	rs554553445	157287996	G	T
2	rs298310	157288008	C	T
2	rs545181994	157288220	T	G
2	rs298309	157288358	C	T
2	rs147809185	157288376	A	G
2	rs560713368	157288404	G	T
2	rs559042007	157288544	A	G
2	rs298308	157288615	G	C
2	rs551534822	157288689	A	C
2	rs298307	157288690	A	G
2	rs2679206	157288695	C	T
2	rs10180527	157288776	A	T
2	rs532078822	157288852	A	G
2	rs529651175	157289343	G	A
2	rs539810419	157289352	C	T
2	rs559644461	157289399	A	C
2	rs138148111	157289586	A	G
2	rs298306	157289612	G	T
2	rs114638027	157289715	C	G
2	rs538919445	157289721	G	A
2	rs559705735	157289985	G	A
2	rs143284413	157290323	G	A
2	rs6732240	157290356	C	T
2	rs116407151	157290376	T	C
2	rs182598418	157290894	A	G
2	rs139743977	157290923	T	G
2	rs569087350	157291106	G	T
2	rs149679160	157291159	A	T
2	rs539082112	157291432	A	G
2	rs111768862	157291485	C	T
2	rs575096500	157291541	G	T
2	rs552326397	157291726	T	C
2	rs147619944	157292010	T	G
2	rs149099036	157292131	A	G
2	rs555927104	157292490	A	G
2	rs143189331	157292795	A	G
2	rs74424982	157292797	T	G
2	rs532737130	157292929	T	C
2	rs72893369	157293072	C	G
2	rs555379558	157293096	T	C
2	rs559881272	157293108	T	C
2	rs145015972	157293476	G	C
2	rs527622051	157293655	G	A
2	rs184219069	157293711	A	G
2	rs564179621	157293788	A	G
2	rs533167993	157293829	C	T
2	rs138857892	157293934	G	A
2	rs298305	157293991	G	A
2	rs298304	157294039	T	C
2	rs555389037	157294116	G	A
2	rs564426592	157294193	A	T
2	rs116810955	157294477	G	T
2	rs114966730	157294800	G	A
2	rs2615502	157294944	T	A
2	rs190469608	157295586	G	A
2	rs2679202	157295648	G	A
2	rs550210592	157295748	G	A
2	rs182053608	157295932	G	A
2	rs690663	157295986	T	C
2	rs577656582	157296135	T	G
2	rs373200801	157296215	G	C
2	rs199537766	157296361	T	A
2	rs144390093	157296444	G	T
2	rs542283954	157296455	T	C
2	rs185595339	157296616	T	C
2	rs551591745	157296645	C	A
2	rs570413168	157296733	T	C
2	rs191208910	157296776	C	A
2	rs114164201	157296955	G	A
2	rs575276539	157297159	G	A
2	rs543838584	157297161	G	A
2	rs57322146	157298181	A	G
2	rs1037961	157298587	G	T
2	rs566687523	157298728	G	C
2	rs177089	157299054	G	T
2	rs191221592	157299133	T	G
2	rs298302	157299191	A	G
2	rs533567808	157299258	T	C
2	rs298301	157299268	G	A
2	rs560536136	157299653	T	C
2	rs532354347	157299715	C	T
2	rs115875558	157299762	T	C
2	rs547957548	157299795	T	C
2	rs71419095	157299914	G	A
2	rs298300	157299945	C	T
2	rs539024587	157299966	C	G
2	rs116496946	157300038	C	T
2	rs562468244	157300536	T	G
2	rs531484501	157300567	A	C
2	rs72893377	157300601	C	T
2	rs547481296	157300615	G	A
2	rs4664818	157300622	G	A
2	rs569606099	157300725	A	G
2	rs148911768	157300726	C	T
2	rs140573244	157301020	A	T
2	rs550547447	157301050	A	C
2	rs568629533	157301495	A	C
2	rs184581054	157301844	T	C
2	rs13425879	157302180	T	C
2	rs298228	157302191	A	G
2	rs298229	157302391	A	G
2	rs145686454	157302471	T	G
2	rs117532350	157302578	A	G
2	rs141033268	157302671	A	G
2	rs540970405	157302800	T	G
2	rs298230	157302847	G	A
2	rs186136353	157303149	T	C
2	rs182742180	157303320	A	C
2	rs571094079	157303348	A	G
2	rs11694661	157303460	T	C
2	rs188334045	157303512	T	C
2	rs565948442	157303695	C	T
2	rs182924647	157304085	A	G
2	rs375116507	157304631	T	C
2	rs2126459	157304781	G	A
2	rs2126460	157304864	C	A
2	rs540270217	157305127	C	G
2	rs12104533	157305131	C	T
2	rs298232	157305187	G	A
2	rs298233	157305254	C	T
2	rs562506964	157305445	C	G
2	rs2169504	157305730	G	C
2	rs298234	157305763	C	T
2	rs538724825	157305888	C	T
2	rs298235	157306688	A	G
2	rs550974551	157306720	C	T
2	rs189922576	157307020	T	A
2	rs298236	157307028	G	C
2	rs148645226	157307164	G	C
2	rs298238	157307219	A	G
2	rs298239	157307243	C	T
2	rs545591318	157307331	T	A
2	rs565408302	157307334	T	G
2	rs539673273	157307409	C	T
2	rs546883498	157307670	T	C
2	rs573048012	157307730	T	C
2	rs62176569	157307745	G	C
2	rs573992779	157307827	A	G
2	rs371489783	157307905	A	G
2	rs575854690	157308114	G	T
2	rs544722219	157308165	T	C
2	rs561185815	157308255	A	G
2	rs7606799	157308278	A	G
2	rs188308341	157308361	C	T
2	rs562343199	157308366	A	G
2	rs548280226	157308439	C	G
2	rs567214622	157308515	C	G
2	rs181861763	157308714	T	C
2	rs538022055	157308729	C	G
2	rs574821322	157308776	G	A
2	rs560282764	157308827	A	G
2	rs191449840	157308929	C	G
2	rs547416430	157309009	C	A
2	rs567118179	157309039	C	A
2	rs144219563	157309306	A	G
2	rs145240503	157309655	T	C
2	rs143328470	157309871	G	A
2	rs148350919	157309889	C	T
2	rs141811827	157310345	T	C
2	rs564198885	157310374	A	G
2	rs4664820	157310460	A	G
2	rs183800793	157310555	G	A
2	rs143394559	157310731	A	G
2	rs138424414	157310979	A	G
2	rs185288006	157311132	A	G
2	rs144525999	157311517	G	A
2	rs77201712	157311822	C	T
2	rs116332317	157311962	T	A
2	rs12694629	157312147	A	G
2	rs116827594	157312941	T	C
2	rs12618695	157312948	T	A
2	rs572521402	157312972	A	G
2	rs556552900	157312984	A	G
2	rs181503419	157313141	G	A
2	rs186940617	157313240	A	G
2	rs572247882	157314031	A	G
2	rs115663538	157314312	T	G
2	rs558187341	157314593	A	G
2	rs182931432	157314963	A	G
2	rs545529582	157314999	G	A
2	rs561273933	157315266	T	C
2	rs529939737	157315314	T	C
2	rs551874221	157315424	C	T
2	rs114176976	157315583	C	T
2	rs4664206	157315748	T	G
2	rs192327485	157315796	A	C
2	rs12694631	157315804	C	A
2	rs544637960	157315827	A	G
2	rs574730963	157315854	G	A
2	rs548220595	157316068	T	C
2	rs547339956	157316184	C	G
2	rs146004885	157316541	T	C
2	rs192209917	157316782	G	T
2	rs148714207	157316794	A	G
2	rs527314532	157316799	C	A
2	rs183860159	157316818	C	T
2	rs116419733	157316829	A	G
2	rs683747	157317076	T	C
2	rs690998	157317086	G	C
2	rs142297082	157317109	G	A
2	rs533969533	157317149	T	A
2	rs548516	157317464	C	T
2	rs189345588	157317475	G	A
2	rs532918405	157317614	C	T
2	rs4635480	157317815	A	G
2	rs182396087	157317866	A	G
2	rs145516256	157318066	G	A
2	rs177087	157318158	C	T
2	rs548551731	157318632	C	G
2	rs561953688	157318633	T	C
2	rs150268766	157318866	T	C
2	rs298251	157318891	G	A
2	rs185586519	157319005	T	G
2	rs190245374	157319389	T	C
2	rs6728547	157319928	G	A
2	rs564282883	157319933	G	A
2	rs565962061	157320158	T	G
2	rs4664207	157320194	T	C
2	rs298252	157320416	A	G
2	rs78064423	157320537	G	A
2	rs187888627	157320547	A	G
2	rs543913661	157320701	A	C
2	rs111287138	157320892	G	T
2	rs528395162	157320998	G	A
2	rs298253	157321340	G	C
2	rs182901777	157321610	T	G
2	rs298254	157321681	A	G
2	rs528458874	157321705	C	A
2	rs298255	157322071	C	G
2	rs298256	157322133	G	A
2	rs186861911	157322297	C	G
2	rs141282483	157322560	C	G
2	rs114694344	157322842	A	G
2	rs565224261	157323151	G	C
2	rs546312799	157323304	C	T
2	rs150796601	157323365	T	C
2	rs298257	157323608	A	C
2	rs553538486	157323988	C	T
2	rs298258	157324152	A	C
2	rs192464801	157324250	C	G
2	rs551322580	157324438	C	T
2	rs298259	157324825	T	C
2	rs139947476	157324841	G	A
2	rs145452213	157324897	T	C
2	rs547275242	157325259	T	A
2	rs181337472	157325372	A	T
2	rs186474825	157325400	T	C
2	rs190966328	157325626	G	A
2	rs140918526	157325634	T	C
2	rs183429226	157325866	A	G
2	rs116612335	157325990	C	T
2	rs536164762	157326078	G	A
2	rs112879874	157326115	C	G
2	rs142419701	157326163	A	G
2	rs560016013	157326225	T	C
2	rs72893397	157326332	A	G
2	rs78721434	157326396	C	A
2	rs570934862	157326679	G	A
2	rs542108268	157326842	G	A
2	rs187717360	157327181	G	A
2	rs144667873	157327341	G	A
2	rs570873229	157327519	T	C
2	rs148871426	157327610	C	G
2	rs298261	157327630	A	G
2	rs192483923	157327637	T	A
2	rs530094802	157327885	A	G
2	rs559014675	157327931	A	G
2	rs298262	157327949	T	C
2	rs79362685	157327998	T	G
2	rs547054856	157328162	G	C
2	rs143569919	157328174	C	T
2	rs13430640	157328313	T	C
2	rs534303547	157328324	C	G
2	rs574446034	157328413	C	T
2	rs563455618	157328514	A	G
2	rs190149749	157328701	C	A
2	rs72893399	157328834	A	T
2	rs298263	157328897	G	A
2	rs139811893	157328977	T	C
2	rs149815550	157329104	T	G
2	rs298264	157329129	A	C
2	rs56080647	157329934	C	T
2	rs184742932	157330086	C	T
2	rs144514104	157330209	G	T
2	rs535093763	157330303	A	G
2	rs545107702	157330826	A	G
2	rs560264647	157330852	T	A
2	rs180703511	157330879	A	G
2	rs150342921	157330977	C	T
2	rs138036774	157330983	A	G
2	rs563311296	157331079	A	G
2	rs149101264	157331138	A	G
2	rs298266	157331382	T	C
2	rs143818110	157331578	G	A
2	rs146391862	157331790	A	G
2	rs10497166	157331820	T	C
2	rs551431010	157331844	G	A
2	rs113527755	157331916	G	C
2	rs148317278	157331923	G	C
2	rs568250234	157331997	T	C
2	rs576577238	157332241	A	G
2	rs543700795	157332293	A	C
2	rs191210084	157332338	C	A
2	rs567295161	157332432	A	T
2	rs549597669	157332460	G	A
2	rs559282200	157333197	A	T
2	rs10933056	157333248	A	G
2	rs565878427	157333536	T	C
2	rs537560077	157333636	A	G
2	rs193019226	157334175	G	A
2	rs74706145	157334229	A	G
2	rs532168510	157334237	A	G
2	rs559089280	157334489	A	C
2	rs191671544	157334609	A	T
2	rs542171924	157334660	A	G
2	rs1462376	157334862	A	T
2	rs563645457	157335085	G	A
2	rs530917614	157335086	G	A
2	rs143130839	157335161	C	G
2	rs298226	157335616	T	G
2	rs298227	157335626	G	A
2	rs71419096	157335736	C	A
2	rs188099759	157335754	A	G
2	rs148417100	157336080	G	A
2	rs535659158	157336083	T	G
2	rs557214360	157336409	A	G
2	rs569118406	157336939	T	C
2	rs141460249	157337009	A	G
2	rs186709723	157337068	T	C
2	rs190814771	157337131	G	C
2	rs557149019	157337310	G	A
2	rs575510177	157337356	C	T
2	rs181182252	157337490	G	T
2	rs185828435	157337657	G	A
2	rs188894109	157338143	G	A
2	rs13412325	157338162	G	T
2	rs562627454	157338236	G	A
2	rs143709999	157338319	A	G
2	rs10195257	157338652	C	T
2	rs115783120	157338925	A	G
2	rs4664821	157339170	G	A
2	rs532067406	157339369	T	C
2	rs554227565	157339772	T	G
2	rs962496	157339898	G	A
2	rs962497	157339972	G	C
2	rs17251686	157340175	A	T
2	rs36012397	157340716	A	G
2	rs536357477	157340787	C	A
2	rs566318696	157340845	T	C
2	rs62176584	157340919	A	G
2	rs11681927	157340961	A	G
2	rs116126882	157341821	G	A
2	rs144378313	157341864	G	A
2	rs147824491	157341973	G	A
2	rs13391591	157341975	C	G
2	rs74907277	157342149	A	G
2	rs570139082	157342227	G	C
2	rs190397341	157342288	G	C
2	rs298224	157342442	A	G
2	rs562636466	157342525	C	T
2	rs143596474	157342836	G	A
2	rs140436596	157343041	A	G
2	rs150412546	157343263	G	A
2	rs191630174	157343414	T	C
2	rs114457926	157343550	A	G
2	rs367826603	157343829	A	T
2	rs542146455	157343830	T	A
2	rs530915824	157344048	A	G
2	rs528607860	157344479	T	G
2	rs546843138	157344480	T	C
2	rs76960655	157344550	C	G
2	rs569245686	157344593	C	T
2	rs192781728	157344818	A	T
2	rs72895214	157344920	T	C
2	rs72895216	157345054	C	T
2	rs185417206	157345259	G	C
2	rs79768593	157345273	G	A
2	rs115571839	157345595	A	G
2	rs557819700	157345598	T	C
2	rs573182813	157345626	T	C
2	rs561825449	157345862	T	C
2	rs142187524	157345873	A	T
2	rs550753994	157346353	G	C
2	rs539297399	157346387	C	T
2	rs558018590	157346413	C	A
2	rs573083730	157346416	C	A
2	rs534170532	157346419	T	C
2	rs144313821	157346650	G	A
2	rs559990767	157346757	A	G
2	rs528949187	157346855	T	C
2	rs4664208	157347470	A	G
2	rs189257723	157347514	G	A
2	rs543345246	157347559	C	G
2	rs567254965	157348414	T	C
2	rs297586	157348594	G	A
2	rs536886375	157348636	C	A
2	rs297584	157348637	C	G
2	rs149937755	157348846	G	A
2	rs527470084	157349075	G	A
2	rs72895876	157349108	A	G
2	rs145077717	157349152	A	G
2	rs115691025	157349246	A	G
2	rs567641609	157349269	A	G
2	rs145049772	157349908	A	G
2	rs151135590	157350111	G	T
2	rs547791668	157350293	C	A
2	rs62176586	157350470	G	A
2	rs298281	157350543	G	A
2	rs150460117	157350614	T	G
2	rs74809005	157350848	G	T
2	rs75395391	157350926	G	A
2	rs4664822	157351330	T	A
2	rs149640869	157351371	G	A
2	rs192208379	157351658	T	C
2	rs297582	157351688	T	C
2	rs192509137	157351728	A	G
2	rs189016401	157351971	G	A
2	rs184643613	157352368	T	A
2	rs297581	157352418	G	A
2	rs180727279	157352430	A	G
2	rs145747966	157352676	G	A
2	rs528644900	157352942	G	T
2	rs536689093	157353044	A	G
2	rs552235799	157353046	A	G
2	rs570483851	157353047	T	G
2	rs183756527	157353220	C	T
2	rs540386796	157353623	T	C
2	rs183268601	157354242	T	C
2	rs147372168	157354503	G	C
2	rs72895890	157354558	G	A
2	rs111319719	157354644	C	G
2	rs116452074	157354912	C	G
2	rs80121439	157354917	T	A
2	rs297579	157354968	G	A
2	rs297578	157355078	G	A
2	rs550522783	157355203	G	A
2	rs533967288	157355649	T	C
2	rs78262703	157355941	A	G
2	rs139598702	157356120	T	A
2	rs159514	157356160	T	A
2	rs297587	157356460	A	C
2	rs181500025	157356465	C	T
2	rs566459678	157356592	T	C
2	rs75636841	157356650	T	C
2	rs567713700	157356653	C	T
2	rs77390864	157356941	A	G
2	rs191704361	157357139	G	T
2	rs561676670	157357145	A	G
2	rs141214662	157357154	G	A
2	rs146806181	157357803	C	T
2	rs72895898	157357854	A	G
2	rs115837401	157357931	G	A
2	rs79486994	157357948	T	C
2	rs555342978	157357975	T	C
2	rs297588	157358052	A	G
2	rs185767948	157358181	G	A
2	rs569526989	157358304	A	G
2	rs74938054	157358386	C	T
2	rs192264514	157358540	A	G
2	rs115202337	157358569	C	T
2	rs570348433	157358601	A	G
2	rs558256730	157358640	A	G
2	rs542444622	157358741	C	A
2	rs188564700	157358749	A	T
2	rs297589	157358750	T	A
2	rs297590	157358757	T	G
2	rs141064619	157358838	A	G
2	rs76812114	157359127	C	T
2	rs553431845	157359387	T	C
2	rs114213219	157359405	T	A
2	rs76477436	157359488	C	T
2	rs13396538	157359526	T	A
2	rs297591	157359556	C	A
2	rs139375009	157359637	A	T
2	rs543914159	157359663	G	C
2	rs183647405	157359698	G	T
2	rs552822703	157359746	T	C
2	rs79435335	157359912	A	G
2	rs116576900	157360214	C	G
2	rs10191672	157360276	A	G
2	rs74597300	157360447	G	A
2	rs563663568	157360489	G	A
2	rs76408393	157360732	G	A
2	rs546943709	157360771	C	T
2	rs536879069	157360919	T	A
2	rs297592	157361102	G	A
2	rs553341112	157361154	A	G
2	rs146935711	157361164	G	C
2	rs114608907	157361289	A	G
2	rs190290482	157361290	C	G
2	rs137985120	157361799	G	A
2	rs374226167	157361898	T	C
2	rs575648808	157362009	C	T
2	rs188829970	157362140	C	T
2	rs148662314	157362200	C	T
2	rs565476208	157362422	T	A
2	rs573015599	157362805	G	A
2	rs116224153	157363328	T	C
2	rs115406276	157363548	T	C
2	rs568840198	157363578	G	T
2	rs530616973	157363612	A	G
2	rs297593	157363743	T	C
2	rs578254586	157363857	G	A
2	rs297594	157364028	A	G
2	rs139284149	157364051	C	G
2	rs182431	157364194	G	C
2	rs539338671	157364453	T	C
2	rs572862419	157364601	A	G
2	rs555294044	157365073	T	G
2	rs555874736	157365528	C	T
2	rs297595	157365593	T	C
2	rs531652068	157365956	G	A
2	rs79402037	157366043	T	G
2	rs141884116	157366316	T	C
2	rs189310465	157366346	G	C
2	rs212905	157366397	G	T
2	rs565346602	157366548	A	G
2	rs141651762	157366558	C	G
2	rs180947772	157367030	G	A
2	rs538346888	157367045	G	T
2	rs554820449	157367148	G	C
2	rs138539805	157367271	G	T
2	rs202063153	157367371	G	A
2	rs552497073	157367555	T	G
2	rs297598	157368253	G	A
2	rs374101429	157368877	C	T
2	rs78467449	157369161	T	G
2	rs297599	157369222	G	C
2	rs183137351	157369263	T	A
2	rs541946671	157369450	A	C
2	rs146041967	157369461	C	G
2	rs529727394	157369844	C	G
2	rs115153689	157370314	G	A
2	rs192929037	157370488	T	A
2	rs116434870	157371005	C	T
2	rs144798921	157371107	G	A
2	rs690945	157371225	T	C
2	rs141816182	157371256	G	A
2	rs534425705	157371284	T	A
2	rs180707200	157371555	C	T
2	rs145652909	157371584	C	T
2	rs564236616	157371733	T	C
2	rs655387	157371857	A	C
2	rs571389032	157372036	A	G
2	rs534092370	157372254	A	G
2	rs545837974	157372466	G	C
2	rs181810454	157372722	T	C
2	rs190384663	157373309	G	T
2	rs526540	157373612	G	T
2	rs138014017	157373870	T	C
2	rs142608877	157374009	C	T
2	rs138665292	157374204	T	C
2	rs78744151	157374407	A	G
2	rs550344592	157374506	T	C
2	rs548049637	157374680	G	A
2	rs191135955	157375002	A	G
2	rs149552935	157375095	T	C
2	rs554999756	157375308	G	A
2	rs543921994	157375502	T	C
2	rs4664823	157375723	T	G
2	rs557262799	157375797	C	T
2	rs78319228	157375817	T	A
2	rs144731865	157375931	A	G
2	rs558976920	157376120	T	C
2	rs2352096	157376170	T	C
2	rs58169073	157376175	G	C
2	rs56684618	157376237	A	G
2	rs151112370	157376384	A	G
2	rs192716	157376472	G	C
2	rs75444299	157376719	T	G
2	rs78535063	157376782	G	A
2	rs184095480	157377147	A	G
2	rs297596	157377502	A	C
2	rs3769350	157377956	G	A
2	rs76512401	157378199	G	A
2	rs297597	157378533	A	G
2	rs148264955	157378684	C	A
2	rs114313173	157378809	C	T
2	rs546975373	157378823	T	C
2	rs141354883	157378892	A	G
2	rs115419570	157378956	T	C
2	rs540047989	157379033	G	T
2	rs13433023	157379433	A	T
2	rs564177651	157379624	G	A
2	rs150605262	157379661	C	G
2	rs181209521	157379719	C	G
2	rs185772314	157379724	A	G
2	rs556120787	157379866	T	C
2	rs550573424	157380167	T	A
2	rs562796097	157380192	G	A
2	rs147478075	157380253	T	G
2	rs114987220	157380316	A	G
2	rs534412125	157380536	T	G
2	rs567969239	157380572	T	C
2	rs487265	157380579	G	A
2	rs539505869	157380728	C	T
2	rs557598339	157380765	C	T
2	rs56051278	157381754	G	A
2	rs183878456	157381822	T	G
2	rs556204915	157381935	T	C
2	rs577932223	157381942	C	A
2	rs144339518	157382079	T	A
2	rs77525625	157382140	C	A
2	rs79347136	157382319	G	T
2	rs183588194	157382330	G	A
2	rs181999201	157382446	T	A
2	rs577862250	157382447	A	T
2	rs545332440	157382488	G	A
2	rs548113133	157382819	A	C
2	rs142451536	157383132	C	T
2	rs543945117	157383530	T	A
2	rs116597193	157383618	G	C
2	rs144005923	157383675	G	C
2	rs9288592	157383945	G	C
2	rs567679318	157383985	G	A
2	rs536603605	157384036	T	C
2	rs116381575	157384218	A	G
2	rs577329465	157384261	A	G
2	rs547619045	157384737	A	G
2	rs115113579	157384751	T	C
2	rs574725219	157385220	A	G
2	rs543414880	157385313	A	G
2	rs150128751	157385412	C	G
2	rs111714577	157385574	A	G
2	rs113516775	157385597	G	C
2	rs200822726	157385605	G	T
2	rs570794829	157385615	C	T
2	rs201844756	157385617	T	C
2	rs553078041	157385646	T	C
2	rs145571100	157386094	G	T
2	rs576950451	157386310	C	A
2	rs529883900	157386382	T	C
2	rs571764104	157386431	C	T
2	rs542326075	157386493	C	G
2	rs568225243	157386559	G	T
2	rs569392663	157386760	A	G
2	rs183806890	157386851	G	A
2	rs534620783	157386977	G	A
2	rs575376522	157387219	G	A
2	rs564055401	157387243	G	A
2	rs7569343	157387248	T	A
2	rs367819668	157387487	T	C
2	rs571785	157387719	T	A
2	rs141896281	157387748	G	A
2	rs561732991	157388023	A	G
2	rs551027991	157388051	T	C
2	rs533531847	157388103	A	G
2	rs113942847	157388569	T	C
2	rs542355	157388650	T	C
2	rs692187	157388702	A	G
2	rs191661293	157388744	T	C
2	rs568875428	157388970	T	C
2	rs72897625	157388987	T	A
2	rs114700502	157389027	G	A
2	rs115024841	157389194	T	C
2	rs139764876	157389211	A	G
2	rs143973364	157389342	C	T
2	rs556266245	157389416	G	A
2	rs146423594	157389461	C	T
2	rs192741568	157389490	T	G
2	rs550477005	157389857	T	C
2	rs115886139	157390026	A	T
2	rs548892368	157390101	C	T
2	rs142110307	157390111	T	C
2	rs543190083	157390279	T	C
2	rs151182420	157390354	T	G
2	rs192002308	157390417	A	G
2	rs184505679	157390559	A	T
2	rs114228546	157390623	G	A
2	rs691637	157390738	T	C
2	rs555060392	157390770	G	T
2	rs547875320	157391196	A	G
2	rs566044392	157391363	A	C
2	rs2568816	157391576	T	G
2	rs1368249	157391734	T	C
2	rs560763637	157391875	T	G
2	rs1821227	157392032	T	G
2	rs142298574	157392563	A	G
2	rs3820857	157392624	G	C
2	rs3754769	157393020	A	T
2	rs546788315	157393199	C	T
2	rs3769357	157393274	A	C
2	rs558644505	157393341	G	C
2	rs77543457	157393347	G	A
2	rs541172117	157393349	C	T
2	rs113718536	157393428	G	A
2	rs143278183	157393618	A	C
2	rs3769358	157393749	T	C
2	rs146370571	157394061	T	G
2	rs185027922	157394145	C	T
2	rs115261749	157394194	C	A
2	rs114299939	157394200	G	A
2	rs116553661	157394211	A	C
2	rs3769359	157394443	T	G
2	rs6436493	157394525	G	A
2	rs6436494	157394528	A	T
2	rs148433312	157395143	C	T
2	rs533579055	157395263	T	G
2	rs145207724	157395272	A	G
2	rs527343419	157395572	T	C
2	rs539251200	157395734	G	A
2	rs142208059	157395741	A	G
2	rs566330262	157395918	A	G
2	rs527959822	157395953	G	A
2	rs190376446	157396084	T	C
2	rs566686277	157396225	T	A
2	rs1347099	157396368	G	A
2	rs113136866	157396861	T	C
2	rs72905845	157396865	A	G
2	rs13399570	157397154	A	G
2	rs3769361	157397251	A	G
2	rs138774294	157397308	A	G
2	rs550140365	157397731	G	A
2	rs2017539	157397839	A	G
2	rs183265794	157397877	C	G
2	rs187982601	157397878	C	A
2	rs185245156	157397981	C	T
2	rs113894748	157398150	T	A
2	rs113106979	157398172	T	A
2	rs555123576	157398217	C	T
2	rs184906852	157398265	T	C
2	rs542394856	157398686	T	C
2	rs184539452	157398847	A	G
2	rs550053287	157398934	A	G
2	rs2352098	157399550	T	C
2	rs111982256	157399718	G	C
2	rs569822331	157399879	A	G
2	rs145119784	157399966	C	T
2	rs147178382	157399967	A	G
2	rs140483271	157400250	C	T
2	rs563387612	157400612	G	A
2	rs115064554	157400700	C	G
2	rs568651894	157400813	A	G
2	rs1347098	157400828	A	C
2	rs554581708	157400851	C	T
2	rs1347097	157400882	T	C
2	rs4629116	157400888	A	G
2	rs1347096	157400969	A	C
2	rs140555481	157401167	A	G
2	rs17265464	157401252	T	A
2	rs1878769	157401269	A	G
2	rs537047122	157401302	G	C
2	rs570442798	157401330	T	C
2	rs545938849	157401394	C	T
2	rs574591547	157401458	A	G
2	rs3769364	157401854	C	A
2	rs192930631	157401866	C	T
2	rs183601346	157402855	C	G
2	rs3754770	157403130	A	G
2	rs552084375	157403136	A	G
2	rs528094478	157403207	A	G
2	rs58258454	157403596	T	C
2	rs7599290	157403637	G	A
2	rs116081586	157403748	G	A
2	rs149432149	157403760	A	C
2	rs182303705	157403884	G	T
2	rs143446447	157404116	C	T
2	rs78246516	157404476	A	G
2	rs142789278	157404588	T	G
2	rs16840461	157404713	A	G
2	rs114035819	157404729	G	T
2	rs150771740	157404760	G	A
2	rs139177300	157404774	A	G
2	rs1560629	157404821	C	T
2	rs1560628	157404968	A	G
2	rs190912346	157405255	A	G
2	rs1432575	157405421	C	A
2	rs561158575	157405915	A	G
2	rs201060271	157406135	T	C
2	rs115217140	157406149	A	G
2	rs2116665	157406249	G	A
2	rs191673865	157406264	A	G
2	rs2116664	157406296	A	C
2	rs187808609	157406625	G	A
2	rs149692842	157406752	G	A
2	rs114045931	157406758	C	T
2	rs116503732	157407209	G	A
2	rs141310302	157407265	A	G
2	rs17199901	157407623	T	A
2	rs60980268	157407867	G	C
2	rs115357783	157407958	A	G
2	rs140575498	157408104	T	C
2	rs75305768	157408123	A	G
2	rs3769366	157408831	G	A
2	rs185752968	157408897	A	G
2	rs76663020	157409277	G	A
2	rs569699292	157409338	T	G
2	rs7559338	157409472	T	C
2	rs7556729	157409498	A	G
2	rs148455096	157409546	A	G
2	rs141750465	157409637	A	G
2	rs150585568	157409649	T	C
2	rs3769367	157410109	G	C
2	rs78937754	157410128	G	C
2	rs12474824	157410183	C	T
2	rs17266034	157410200	T	A
2	rs146548185	157410230	G	A
2	rs545779732	157410661	G	A
2	rs145775236	157410676	A	C
2	rs143772339	157410890	A	T
2	rs188073559	157410997	G	A
2	rs3769368	157410998	C	T
2	rs142638771	157411314	G	A
2	rs572509027	157411391	T	A
2	rs565846744	157411543	T	C
2	rs192448956	157411620	T	C
2	rs115692065	157411651	G	A
2	rs77593440	157411779	T	C
2	rs3769369	157411968	A	G
2	rs3769370	157412010	T	G
2	rs534057153	157412363	T	A
2	rs138649126	157412420	T	C
2	rs567444462	157412427	C	A
2	rs141174266	157412542	C	T
2	rs554905282	157412799	G	A
2	rs3769371	157413098	C	A
2	rs547571817	157413528	A	C
2	rs56243710	157413751	C	T
2	rs75250627	157414127	C	G
2	rs77973037	157414695	T	C
2	rs11901848	157414953	T	G
2	rs7558733	157415080	A	C
2	rs146285356	157415380	A	G
2	rs4664825	157415383	C	T
2	rs1548024	157415636	T	C
2	rs181562895	157415649	G	A
2	rs142290984	157415726	T	C
2	rs187543469	157415849	G	A
2	rs189906481	157415852	T	G
2	rs79587286	157415972	T	G
2	rs1548023	157416035	C	T
2	rs116300894	157416060	T	A
2	rs3769373	157416153	A	T
2	rs557419477	157416733	T	C
2	rs185122075	157417030	G	C
2	rs150022862	157417052	A	G
2	rs569726857	157417143	G	A
2	rs13424996	157417705	A	G
2	rs545998827	157417720	A	C
2	rs573482467	157417733	C	T
2	rs529604275	157417775	A	G
2	rs13385778	157417805	A	G
2	rs180927065	157417848	A	G
2	rs184529200	157417850	A	G
2	rs72905883	157418113	T	G
2	rs148820352	157418191	A	G
2	rs192013936	157418417	A	G
2	rs7570567	157418626	A	G
2	rs181150888	157418676	G	A
2	rs186649722	157419003	C	T
2	rs143455243	157419251	G	A
2	rs1982059	157419276	T	C
2	rs574173134	157419610	T	C
2	rs114241813	157419638	G	A
2	rs551781887	157420396	T	C
2	rs62176618	157420474	A	C
2	rs193172865	157420475	A	G
2	rs7578131	157420592	A	C
2	rs116265094	157420593	G	A
2	rs72905888	157420852	C	T
2	rs116391593	157420972	T	C
2	rs187028757	157421112	C	T
2	rs79376573	157421242	G	T
2	rs60204606	157421341	C	G
2	rs74443354	157421362	C	A
2	rs1469653	157422145	C	T
2	rs7607845	157422666	T	C
2	rs188259320	157422740	G	A
2	rs572012179	157422802	C	T
2	rs148522761	157422886	G	C
2	rs115111922	157423091	T	C
2	rs4330074	157423170	G	A
2	rs79874211	157423317	C	T
2	rs13427301	157423378	C	T
2	rs140895680	157423786	C	A
2	rs188634384	157424152	T	C
2	rs147948239	157424437	C	A
2	rs17266406	157424537	C	T
2	rs536903074	157424764	G	A
2	rs181421106	157424855	C	T
2	rs546458404	157425124	C	T
2	rs144897987	157425142	C	T
2	rs563103776	157425304	G	A
2	rs144672105	157425314	A	C
2	rs552000723	157425475	C	T
2	rs534635322	157425508	C	T
2	rs138611531	157425612	G	A
2	rs140322659	157425735	A	T
2	rs67602053	157425801	G	A
2	rs79940580	157425818	G	A
2	rs35096779	157425931	C	A
2	rs17266469	157425972	A	G
2	rs141790407	157426026	A	G
2	rs150176981	157426564	T	C
2	rs199616980	157426739	G	A
2	rs187516598	157426782	C	T
2	rs529219967	157426820	C	A
2	rs567849181	157426986	A	G
2	rs79966139	157426998	G	A
2	rs76691866	157427287	A	G
2	rs2288760	157427322	T	A
2	rs55715951	157427531	G	A
2	rs1469652	157427593	T	C
2	rs551849337	157427802	G	C
2	rs1469651	157427837	C	A
2	rs1469650	157427850	G	A
2	rs571653184	157428173	T	A
2	rs7590718	157428335	A	T
2	rs7588004	157428394	C	A
2	rs114746477	157428475	G	C
2	rs116092360	157428643	T	C
2	rs4664826	157428666	G	C
2	rs114735554	157428703	C	T
2	rs75678740	157428901	A	G
2	rs560243491	157428951	G	T
2	rs76484541	157429088	C	G
2	rs142970660	157429298	G	T
2	rs556367427	157429374	G	A
2	rs151129309	157429597	A	C
2	rs538517900	157429634	T	G
2	rs532556820	157429861	C	G
2	rs541311639	157429876	A	G
2	rs143181046	157430042	G	A
2	rs12615570	157430157	G	A
2	rs146686652	157430288	G	C
2	rs6732175	157430432	C	T
2	rs74363187	157430532	A	T
2	rs145409176	157430555	G	A
2	rs72907907	157430667	A	G
2	rs78679811	157430759	T	C
2	rs565738943	157430849	G	A
2	rs577236375	157431019	G	A
2	rs7579092	157431069	A	G
2	rs187012828	157431330	C	T
2	rs192258204	157431375	T	G
2	rs7591462	157431421	A	G
2	rs77978204	157431666	C	A
2	rs9288604	157431755	G	A
2	rs143802067	157431872	A	G
2	rs546521734	157431941	A	G
2	rs370733384	157432087	C	A
2	rs71419101	157432089	C	A
2	rs530672606	157432295	T	C
2	rs547001529	157432494	A	G
2	rs10182361	157432674	G	A
2	rs7586190	157432738	G	A
2	rs182782703	157432787	T	C
2	rs187764103	157432952	G	A
2	rs150862144	157432963	T	C
2	rs7589387	157433061	C	T
2	rs564203936	157433256	C	A
2	rs4664827	157433518	A	G
2	rs144382630	157433631	T	C
2	rs552649667	157433665	G	A
2	rs6725987	157433678	G	C
2	rs114043787	157433850	T	A
2	rs6740886	157433874	A	G
2	rs143114242	157434034	G	A
2	rs189884696	157434289	A	T
2	rs181435077	157434291	C	A
2	rs535061492	157434304	A	G
2	rs6744480	157434395	T	G
2	rs181769724	157434707	A	G
2	rs72907912	157434889	C	T
2	rs80080064	157435077	A	G
2	rs79382850	157435266	C	T
2	rs9711295	157435821	T	A
2	rs190315752	157435909	T	C
2	rs546743424	157435943	T	C
2	rs181575248	157436277	A	G
2	rs139136552	157436350	A	G
2	rs371363678	157436363	G	A
2	rs56137431	157436505	A	G
2	rs79434668	157436966	C	A
2	rs1982058	157437368	A	G
2	rs17200880	157437583	C	T
2	rs183111459	157437654	T	A
2	rs150145066	157437965	T	C
2	rs187795899	157438092	T	A
2	rs190850573	157438181	G	C
2	rs145603637	157438194	T	C
2	rs116319914	157438204	T	C
2	rs183291027	157438306	G	A
2	rs115678300	157438359	C	A
2	rs538864845	157438421	T	G
2	rs547369861	157438447	T	C
2	rs146288357	157438559	G	A
2	rs560067974	157438870	A	G
2	rs565600966	157439378	G	A
2	rs192871271	157439468	A	C
2	rs180852003	157439652	T	C
2	rs1347095	157439857	A	G
2	rs114946413	157439913	G	A
2	rs569662812	157440153	C	T
2	rs76606807	157440169	G	C
2	rs558542823	157440553	C	T
2	rs186872918	157440631	T	C
2	rs1991776	157440644	G	C
2	rs181161402	157441033	G	C
2	rs540128434	157441221	T	A
2	rs2280278	157441664	C	G
2	rs72907916	157441670	G	A
2	rs75730006	157441803	T	C
2	rs564392237	157441980	C	A
2	rs141376915	157442237	A	G
2	rs1053394	157442253	A	G
2	rs186949013	157442354	A	G
2	rs562887191	157442559	G	A
2	rs188603190	157442869	G	A
2	rs192943328	157442985	A	G
2	rs548935001	157443300	A	G
2	rs74994939	157443334	A	G
2	rs150407288	157443564	G	A
2	rs188253086	157443834	A	T
2	rs1432574	157443994	G	C
2	rs114244059	157444002	G	T
2	rs143309265	157444245	T	C
2	rs138961685	157444248	A	T
2	rs572304541	157444513	T	G
2	rs142173302	157444696	T	C
2	rs186353233	157445057	T	C
2	rs150510653	157445064	C	T
2	rs185232867	157445216	G	T
2	rs56965058	157445260	T	C
2	rs17266971	157445476	C	T
2	rs62176620	157445484	T	C
2	rs549152399	157445606	C	A
2	rs1368248	157445750	A	G
2	rs17201069	157445830	C	T
2	rs538635612	157445834	G	A
2	rs3916984	157445840	A	T
2	rs1368247	157445850	A	G
2	rs72907923	157445942	T	G
2	rs183936892	157446137	G	A
2	rs542736981	157446161	C	T
2	rs147391592	157446283	T	G
2	rs77941044	157446815	A	C
2	rs187521406	157447065	A	G
2	rs560805840	157447276	T	C
2	rs182646665	157447648	C	T
2	rs1432573	157447721	G	C
2	rs186528179	157447824	A	G
2	rs142751503	157447830	C	A
2	rs571048912	157447952	C	T
2	rs191374996	157448004	C	T
2	rs575245757	157448085	A	G
2	rs10497165	157448166	G	A
2	rs7563588	157448227	G	A
2	rs7607531	157448329	T	C
2	rs190435993	157448492	C	A
2	rs563710303	157448503	C	T
2	rs79645711	157448621	G	A
2	rs1368246	157449118	G	T
2	rs569482319	157449710	A	G
2	rs189183672	157450028	A	C
2	rs116317938	157450258	T	A
2	rs181207315	157450337	C	T
2	rs540663327	157450755	T	C
2	rs7598433	157450941	A	T
2	rs550712836	157451305	G	A
2	rs569066099	157451355	G	A
2	rs141167005	157451408	G	A
2	rs527980464	157451947	G	A
2	rs6706895	157452216	C	G
2	rs139577658	157452265	G	A
2	rs538284727	157452421	G	A
2	rs561108336	157452974	T	C
2	rs4664828	157453138	T	C
2	rs543250121	157453418	T	C
2	rs532992914	157453598	T	C
2	rs35748701	157453794	T	G
2	rs148712943	157453888	C	T
2	rs536401658	157454301	G	A
2	rs77186255	157454475	A	G
2	rs577709489	157454635	C	T
2	rs559952006	157454821	A	G
2	rs2023334	157454889	T	A
2	rs2023333	157454891	T	A
2	rs2023332	157454893	T	A
2	rs76796311	157455079	T	C
2	rs138969987	157455972	T	G
2	rs7561693	157456236	G	A
2	rs149236547	157456237	G	A
2	rs571982812	157456351	A	C
2	rs1347094	157456485	A	G
2	rs6713675	157456540	C	T
2	rs190321658	157456711	G	T
2	rs137968521	157456870	G	A
2	rs62176645	157456950	T	C
2	rs181580188	157457050	G	A
2	rs10933101	157457552	G	T
2	rs16840558	157457941	T	C
2	rs187549642	157458203	C	T
2	rs536697960	157458345	T	C
2	rs148657867	157458718	A	G
2	rs150788793	157458807	A	G
2	rs113617523	157458967	T	C
2	rs2217627	157458983	A	T
2	rs550861535	157459253	C	T
2	rs4664829	157459315	A	T
2	rs570499466	157459335	A	G
2	rs534434436	157459374	T	C
2	rs143537097	157459471	T	C
2	rs184519232	157459584	G	A
2	rs139560194	157459651	A	G
2	rs144290706	157459695	A	C
2	rs544413043	157459956	G	A
2	rs533467665	157460124	A	G
2	rs10933104	157460164	A	G
2	rs546373122	157460235	T	C
2	rs77309699	157460289	T	C
2	rs17267465	157460290	G	A
2	rs142413790	157460374	C	T
2	rs544372912	157460608	T	A
2	rs192646988	157460741	C	T
2	rs141863484	157460866	G	A
2	rs147124126	157460877	T	C
2	rs116491982	157461236	A	C
2	rs544323234	157461516	G	C
2	rs144548974	157461716	A	G
2	rs6436529	157461726	T	C
2	rs564047836	157461839	G	A
2	rs549853820	157461888	C	A
2	rs532877074	157462032	G	A
2	rs6436530	157462064	C	A
2	rs566269823	157462269	A	G
2	rs79827952	157462280	G	T
2	rs190376800	157462460	T	C
2	rs539136910	157462523	T	C
2	rs537813658	157462804	A	T
2	rs570330286	157463471	G	C
2	rs139800594	157463557	A	G
2	rs548758355	157463584	A	G
2	rs538296299	157463638	G	T
2	rs185495126	157463697	C	T
2	rs115123842	157463774	T	C
2	rs12694677	157463796	A	G
2	rs565075986	157463874	T	C
2	rs16840578	157464124	C	T
2	rs182777677	157464465	C	A
2	rs553510397	157464530	T	C
2	rs7561404	157464770	T	C
2	rs188265096	157465437	G	C
2	rs192443275	157465633	G	T
2	rs116194190	157465838	A	T
2	rs7591255	157466129	G	A
2	rs34393323	157466158	C	G
2	rs16840585	157466322	C	T
2	rs185759647	157466372	A	G
2	rs570516458	157466552	T	C
2	rs11893898	157466588	T	C
2	rs546965084	157466644	G	A
2	rs568299760	157466647	A	G
2	rs112742498	157466673	C	T
2	rs56103525	157466789	G	A
2	rs574786520	157466798	G	A
2	rs13416058	157466906	T	G
2	rs545956097	157466972	C	T
2	rs11892929	157467040	G	A
2	rs11894134	157467106	C	T
2	rs530575317	157467164	C	A
2	rs181938642	157467543	C	T
2	rs6436538	157467954	T	C
2	rs371796209	157468116	G	A
2	rs564091325	157468309	T	C
2	rs148733514	157468343	C	T
2	rs561806464	157468543	A	G
2	rs11889246	157468544	A	C
2	rs564465641	157468552	A	G
2	rs150858246	157468712	A	G
2	rs62176646	157468810	T	C
2	rs58234993	157468828	G	A
2	rs528414063	157468906	T	A
2	rs539294227	157468922	T	C
2	rs554212144	157468926	A	G
2	rs34822850	157469246	G	A
2	rs10180202	157469462	T	C
2	rs115544362	157469608	T	C
2	rs147737855	157469629	A	G
2	rs114585278	157469656	G	A
2	rs10195000	157469715	G	A
2	rs7596822	157469992	C	T
2	rs78667627	157470031	C	A
2	rs72907945	157470128	G	A
2	rs532692316	157470254	C	T
2	rs7597171	157470262	C	T
2	rs13025001	157470411	C	G
2	rs78297688	157470590	G	A
2	rs13402332	157470708	C	T
2	rs542508035	157470796	G	A
2	rs12468893	157470828	G	A
2	rs146464560	157471021	T	C
2	rs144802398	157471195	G	A
2	rs10084202	157471302	C	T
2	rs571896578	157471567	T	A
2	rs191412141	157471601	G	A
2	rs72907947	157471640	C	G
2	rs188567645	157471879	T	C
2	rs191591125	157471945	T	C
2	rs552859740	157472358	G	T
2	rs575562251	157472572	A	G
2	rs72909807	157472629	T	G
2	rs191376883	157472861	G	A
2	rs114404994	157472922	A	G
2	rs185386698	157472966	T	C
2	rs72909809	157473454	C	T
2	rs189195271	157473687	C	G
2	rs181139813	157473783	A	G
2	rs6725156	157473931	C	A
2	rs530592189	157473975	A	G
2	rs180936424	157474140	G	C
2	rs548896261	157474314	A	C
2	rs573127514	157474320	C	T
2	rs540521761	157474321	T	G
2	rs113539199	157474366	G	T
2	rs373348060	157474582	T	C
2	rs139020438	157474586	A	G
2	rs115523729	157474732	A	T
2	rs569231507	157474930	C	G
2	rs539752513	157474954	T	C
2	rs190572725	157475008	G	A
2	rs574181704	157475085	T	C
2	rs538529593	157475094	T	C
2	rs6729636	157475254	A	C
2	rs75570732	157475356	T	C
2	rs187033426	157475428	T	C
2	rs114380720	157475464	A	G
2	rs7599190	157475723	G	T
2	rs571866520	157475840	G	A
2	rs187681825	157476431	G	A
2	rs6414206	157476488	G	A
2	rs146723904	157476757	C	G
2	rs76498282	157476791	C	A
2	rs533778469	157476913	C	T
2	rs577463803	157476998	A	G
2	rs62176650	157477091	G	A
2	rs147036904	157477289	A	G
2	rs114615289	157477431	A	G
2	rs184003926	157477459	T	C
2	rs181463210	157477827	G	C
2	rs13427625	157477855	C	T
2	rs17267744	157477952	C	T
2	rs74636130	157478085	C	G
2	rs144821898	157478248	C	T
2	rs57415648	157478260	A	T
2	rs554887702	157478346	G	A
2	rs77085702	157478418	C	G
2	rs72909812	157478526	T	C
2	rs186368435	157478563	T	A
2	rs190325595	157478580	T	C
2	rs531182374	157478607	G	A
2	rs549767378	157478642	A	G
2	rs10195414	157478890	C	T
2	rs142487185	157478914	A	T
2	rs541530439	157479029	G	A
2	rs17208225	157479081	A	G
2	rs139835609	157479151	G	A
2	rs10497164	157479462	C	T
2	rs6716695	157479522	A	G
2	rs116211737	157479568	G	A
2	rs140259692	157479791	A	T
2	rs191328203	157479824	T	C
2	rs183128987	157480221	G	A
2	rs192644715	157480517	A	G
2	rs149114254	157481139	C	T
2	rs28501124	157481246	C	T
2	rs11892712	157481260	T	C
2	rs184837431	157481519	T	C
2	rs184559851	157481646	C	T
2	rs138291478	157481801	T	C
2	rs1432578	157481872	G	T
2	rs77904186	157482124	C	G
2	rs545940029	157482152	T	G
2	rs113389082	157482176	G	A
2	rs148329107	157482190	A	C
2	rs13426571	157482784	C	T
2	rs182259152	157482970	C	T
2	rs150879506	157483174	A	G
2	rs533163726	157483268	C	T
2	rs11902347	157483435	C	T
2	rs76049558	157483729	C	G
2	rs72909818	157483954	T	C
2	rs183087035	157484081	G	T
2	rs2061655	157484103	A	G
2	rs188028636	157484255	T	C
2	rs964131	157484435	G	A
2	rs62176651	157484440	A	G
2	rs7607447	157484492	T	A
2	rs561311897	157484620	A	G
2	rs531945763	157484665	A	G
2	rs550452754	157484672	A	G
2	rs9646880	157484745	G	A
2	rs116601840	157484775	G	A
2	rs35141761	157484811	A	G
2	rs148429444	157484946	A	G
2	rs192350138	157484951	G	A
2	rs74422515	157485222	T	A
2	rs190054051	157485286	C	A
2	rs1368250	157485517	T	C
2	rs555916005	157485615	C	A
2	rs571153853	157485672	A	G
2	rs35025466	157485857	C	T
2	rs566073319	157485901	T	G
2	rs532796468	157486073	G	C
2	rs536324330	157486145	C	T
2	rs62176654	157486270	C	T
2	rs116294420	157486479	G	A
2	rs9288612	157486857	G	A
2	rs116614142	157487104	C	T
2	rs13425585	157487273	G	C
2	rs183284305	157487554	T	C
2	rs1432577	157487921	C	A
2	rs62176655	157487958	T	C
2	rs547698967	157487968	G	A
2	rs115159284	157487986	G	A
2	rs191681130	157488045	G	A
2	rs6436555	157488277	A	C
2	rs56020886	157488365	T	A
2	rs183403824	157488599	G	A
2	rs546118806	157488938	G	C
2	rs559187522	157489002	T	A
2	rs542029847	157489102	T	C
2	rs552542937	157489253	T	C
2	rs373655093	157489254	A	G
2	rs191606926	157489283	C	A
2	rs10179111	157489612	G	A
2	rs545512571	157489697	T	G
2	rs10179325	157489855	G	A
2	rs6729431	157490177	C	T
2	rs6729447	157490219	G	T
2	rs34967558	157490241	C	T
2	rs116532243	157490255	T	C
2	rs550704347	157490341	G	A
2	rs7579670	157490425	C	T
2	rs62176658	157490603	C	A
2	rs7577045	157490646	G	A
2	rs115137135	157490769	A	T
2	rs145142546	157490770	G	T
2	rs13026505	157490856	T	C
2	rs568999737	157490891	A	G
2	rs62176659	157491275	G	A
2	rs539550555	157491288	G	A
2	rs557666163	157491301	G	A
2	rs188103382	157491766	A	T
2	rs150721078	157491988	T	C
2	rs576633800	157491997	C	A
2	rs4664830	157492020	T	C
2	rs113184174	157492021	A	G
2	rs62178460	157492037	A	G
2	rs116394494	157492087	A	G
2	rs75136982	157492204	T	C
2	rs72909828	157492264	A	G
2	rs561492077	157492621	A	G
2	rs532042040	157492623	A	G
2	rs182505395	157492672	A	G
2	rs1821230	157492774	T	C
2	rs35879836	157492795	A	T
2	rs140491218	157492820	T	G
2	rs539169217	157492864	A	C
2	rs553911127	157493197	C	G
2	rs67450615	157493292	G	T
2	rs544085199	157493578	A	G
2	rs147843224	157493650	T	C
2	rs574814805	157493818	A	T
2	rs11903290	157493924	C	T
2	rs1031811	157494505	A	T
2	rs151246057	157494586	T	C
2	rs140472340	157494635	T	C
2	rs193072880	157494685	A	G
2	rs185756122	157495219	G	A
2	rs536670069	157495416	T	C
2	rs541662573	157495635	G	C
2	rs559816402	157495740	C	A
2	rs550853624	157495780	G	A
2	rs13012636	157496042	G	C
2	rs12993820	157496127	C	T
2	rs565854654	157496128	A	G
2	rs145254849	157496167	T	G
2	rs73020451	157496217	G	A
2	rs116138942	157496396	T	C
2	rs13395147	157496434	A	G
2	rs190329616	157496475	A	G
2	rs145109772	157496610	T	C
2	rs1432576	157496696	A	G
2	rs138993125	157496698	T	C
2	rs13386525	157496863	G	A
2	rs113743704	157496985	C	T
2	rs56755227	157497442	A	C
2	rs530868603	157497466	G	A
2	rs1903705	157497803	G	A
2	rs140425391	157497956	G	A
2	rs4233671	157498104	A	G
2	rs1841759	157498317	T	C
2	rs529384119	157498611	C	T
2	rs183037999	157498676	T	C
2	rs187615509	157498691	T	C
2	rs1594631	157498995	G	T
2	rs545731196	157499290	A	T
2	rs7577047	157499430	G	C
2	rs184963614	157499717	T	C
2	rs60750449	157499775	G	A
2	rs6744759	157499847	G	A
2	rs62178462	157500110	A	T
2	rs188974404	157500160	C	A
2	rs13384619	157500215	A	C
2	rs4664831	157500441	G	A
2	rs73020453	157501067	G	A
2	rs141302206	157501168	T	C
2	rs556309209	157501307	G	A
2	rs190623643	157501455	T	A
2	rs185506754	157501581	T	C
2	rs112644555	157501616	G	C
2	rs190952475	157501715	A	G
2	rs533761632	157501732	A	G
2	rs140679221	157501890	C	T
2	rs13017360	157501964	T	C
2	rs567161098	157502372	G	A
2	rs12476593	157502466	G	C
2	rs2352106	157502516	C	T
2	rs34034215	157502634	G	C
2	rs62178463	157503074	A	C
2	rs559761877	157503081	G	T
2	rs142748124	157503136	T	C
2	rs62178491	157503241	G	A
2	rs80001059	157503938	A	G
2	rs188283169	157503956	C	T
2	rs532440387	157504327	T	C
2	rs77812962	157504369	A	G
2	rs184781001	157504440	G	A
2	rs189810359	157504468	A	C
2	rs150580900	157504507	T	C
2	rs34909690	157504571	G	A
2	rs551347149	157504624	C	G
2	rs186943767	157504683	G	A
2	rs11889545	157504889	G	A
2	rs115920652	157505270	A	C
2	rs575998744	157505694	A	G
2	rs7582705	157505771	T	C
2	rs2352107	157505862	T	G
2	rs16840621	157505920	G	A
2	rs2352108	157505932	A	G
2	rs140047605	157505961	G	A
2	rs563487184	157506064	G	A
2	rs16840623	157506111	A	T
2	rs546786280	157506227	T	C
2	rs115403769	157506324	C	T
2	rs11897372	157506750	T	G
2	rs188487621	157506964	C	G
2	rs62178493	157507076	C	T
2	rs62178494	157507084	T	A
2	rs116322942	157507110	C	T
2	rs1987265	157507472	C	G
2	rs540697832	157507533	A	G
2	rs575490533	157507541	T	C
2	rs545819086	157507597	T	A
2	rs55733335	157507602	A	C
2	rs56009764	157507619	A	G
2	rs68052276	157507665	G	T
2	rs114761677	157507832	T	C
2	rs62178496	157507912	G	T
2	rs146915884	157507968	G	T
2	rs111501548	157508675	G	A
2	rs77331120	157508747	T	A
2	rs75053233	157508930	G	C
2	rs12998090	157509041	C	T
2	rs79708974	157509127	C	A
2	rs12998517	157509226	G	T
2	rs189021561	157509463	T	C
2	rs193151750	157509623	G	A
2	rs72913643	157509763	C	T
2	rs560713224	157509766	C	T
2	rs62178497	157509837	G	A
2	rs77419937	157509855	A	T
2	rs141344625	157509975	G	T
2	rs6707069	157510275	A	T
2	rs78193113	157510291	C	G
2	rs539174686	157510445	G	T
2	rs188115126	157510774	C	A
2	rs62178498	157510838	C	A
2	rs547436456	157510992	C	T
2	rs13019465	157511089	G	A
2	rs62178499	157511295	T	A
2	rs13025440	157511441	G	T
2	rs7601643	157511691	T	C
2	rs185489561	157511960	T	G
2	rs192194045	157512089	G	A
2	rs72913646	157512362	C	T
2	rs532566219	157512396	T	G
2	rs566156928	157512592	T	C
2	rs191674476	157512677	A	G
2	rs147966765	157512721	A	G
2	rs537302037	157512800	T	C
2	rs544050151	157513057	A	G
2	rs73020462	157513187	G	A
2	rs115443931	157513221	A	G
2	rs4664832	157513245	G	C
2	rs11898691	157513324	A	G
2	rs150126022	157513473	G	A
2	rs74839539	157513676	G	A
2	rs79696939	157513694	T	G
2	rs185626643	157513759	A	G
2	rs543621056	157513859	T	A
2	rs1471362	157513914	G	A
2	rs149306500	157514042	G	C
2	rs12991214	157514283	T	A
2	rs113701770	157514308	C	T
2	rs530955489	157514319	T	C
2	rs141908983	157514352	T	A
2	rs148519025	157514527	A	G
2	rs142911889	157514598	A	C
2	rs115681072	157514766	C	T
2	rs553249645	157515111	G	T
2	rs13020545	157515180	A	G
2	rs190340130	157515416	G	A
2	rs76101581	157515549	G	T
2	rs6706146	157515560	G	A
2	rs186052802	157515577	C	G
2	rs62178500	157515711	A	G
2	rs182658609	157515899	T	C
2	rs144842077	157516066	A	G
2	rs11898265	157516075	G	A
2	rs202236112	157516105	G	T
2	rs11899349	157516106	G	T
2	rs550999897	157516119	G	T
2	rs10199434	157516146	T	C
2	rs75165124	157516411	G	A
2	rs11689150	157516519	G	A
2	rs552189319	157517185	T	C
2	rs539451004	157517298	G	A
2	rs535272655	157517421	A	G
2	rs11884471	157517719	C	G
2	rs190877044	157517829	T	C
2	rs533017514	157518217	C	T
2	rs566828784	157518247	T	C
2	rs188726363	157518398	G	A
2	rs34005103	157518498	A	C
2	rs562307724	157518618	T	C
2	rs115475357	157518678	T	C
2	rs6721565	157518698	A	G
2	rs62178501	157518766	G	T
2	rs6721795	157518874	C	A
2	rs112374333	157518952	T	C
2	rs78728805	157519120	T	A
2	rs189268943	157519227	G	A
2	rs551370683	157519233	C	T
2	rs531717625	157519362	T	G
2	rs536511473	157519566	T	C
2	rs7575920	157519736	G	A
2	rs7578881	157519809	G	T
2	rs72913654	157519888	T	C
2	rs138089272	157519895	C	T
2	rs181975791	157520045	A	G
2	rs67374027	157520186	A	T
2	rs189005716	157520433	G	A
2	rs142655571	157520454	A	G
2	rs181190952	157520501	A	T
2	rs542799632	157520813	G	A
2	rs62178502	157520890	C	T
2	rs530174095	157521063	G	C
2	rs149572049	157521162	C	T
2	rs552476626	157521244	C	G
2	rs148750335	157521406	G	A
2	rs187420094	157521469	T	C
2	rs113684370	157521533	C	A
2	rs529151433	157521763	T	C
2	rs62178503	157522211	C	G
2	rs187943750	157522254	T	C
2	rs145637071	157522278	T	C
2	rs193008017	157522327	G	T
2	rs13015899	157522365	G	T
2	rs151125278	157522492	T	A
2	rs79370730	157522674	T	C
2	rs112197769	157522763	T	G
2	rs140293902	157522797	A	G
2	rs144066201	157522958	G	A
2	rs546994182	157522979	G	A
2	rs75341919	157522985	T	C
2	rs13423225	157523159	G	A
2	rs77443844	157523504	A	T
2	rs540657245	157523541	G	A
2	rs535366729	157523845	C	T
2	rs13023735	157524035	G	A
2	rs148277688	157524120	G	C
2	rs73020482	157524173	T	C
2	rs529118609	157524319	C	T
2	rs181527065	157524348	C	T
2	rs139076198	157524382	G	A
2	rs62178504	157524461	T	A
2	rs62178505	157524491	C	A
2	rs113744472	157524696	T	C
2	rs13390653	157524731	T	G
2	rs1583268	157525027	A	G
2	rs62178506	157525090	T	G
2	rs148798008	157525206	A	T
2	rs1583269	157525233	G	C
2	rs142039781	157525310	G	A
2	rs573443634	157525312	C	A
2	rs62178507	157525391	T	C
2	rs139143055	157525427	C	G
2	rs527661754	157525431	A	G
2	rs11887481	157525580	A	G
2	rs188777874	157525706	G	T
2	rs191122587	157525819	G	A
2	rs7590919	157526027	A	G
2	rs4664833	157526043	T	C
2	rs186567461	157526114	G	A
2	rs536549887	157526272	G	A
2	rs553689553	157526584	A	G
2	rs184561494	157526645	T	C
2	rs148899799	157526725	C	T
2	rs532546660	157526765	G	A
2	rs193278531	157526802	T	C
2	rs9679316	157526936	T	C
2	rs55824036	157527175	A	T
2	rs56405020	157527176	T	G
2	rs184186840	157527234	G	A
2	rs188127258	157527247	T	C
2	rs572294812	157527348	G	C
2	rs13025367	157527653	G	C
2	rs141578469	157528315	T	C
2	rs7573278	157528558	T	C
2	rs6750469	157528559	A	G
2	rs541443647	157528700	C	T
2	rs564832654	157528835	T	C
2	rs13014493	157528886	C	T
2	rs13015566	157529421	C	T
2	rs7602743	157529654	A	G
2	rs575729454	157529736	A	G
2	rs546414354	157529737	T	A
2	rs1564080	157529960	A	T
2	rs190279289	157530259	T	C
2	rs6758803	157530629	A	G
2	rs138913358	157530754	A	T
2	rs564314164	157530806	C	T
2	rs62178508	157530842	G	A
2	rs149430264	157530858	A	G
2	rs528041434	157530938	A	T
2	rs571262962	157531111	C	T
2	rs185768665	157531112	G	A
2	rs541843756	157531253	A	G
2	rs58901307	157531323	A	G
2	rs193163475	157531449	T	C
2	rs184689496	157531450	A	G
2	rs62178509	157531566	T	G
2	rs2169529	157531599	T	G
2	rs1432572	157531815	A	C
2	rs139079223	157532003	G	A
2	rs4325706	157532113	T	C
2	rs17268308	157532398	C	T
2	rs11890098	157532549	A	G
2	rs78363579	157532749	C	T
2	rs7597002	157532774	C	G
2	rs547368675	157533000	T	A
2	rs545336700	157533277	T	A
2	rs139868622	157533299	T	C
2	rs549519344	157533457	G	A
2	rs571863955	157533541	T	C
2	rs13392311	157533644	G	A
2	rs533571975	157533667	G	C
2	rs11678196	157533704	G	A
2	rs554479710	157533879	T	G
2	rs76291346	157533889	A	T
2	rs17268385	157534037	A	C
2	rs139160768	157534106	C	T
2	rs149952899	157534193	C	T
2	rs191035655	157534626	C	T
2	rs189017332	157534730	G	A
2	rs538863549	157534766	G	A
2	rs62178510	157534775	G	A
2	rs182959412	157534847	G	A
2	rs147645063	157535143	G	C
2	rs13020096	157535371	C	T
2	rs537917577	157535408	A	G
2	rs543258140	157535557	A	G
2	rs536566022	157535604	A	G
2	rs73020494	157535786	T	C
2	rs62178511	157535910	C	T
2	rs113986474	157536260	A	G
2	rs147682874	157536293	G	A
2	rs143314315	157536558	T	C
2	rs13027493	157536578	A	T
2	rs574670400	157536629	C	T
2	rs62178512	157536677	G	A
2	rs141543137	157536706	C	A
2	rs2082367	157537128	T	A
2	rs534725445	157537329	T	C
2	rs57179132	157537586	A	G
2	rs62178513	157537826	A	T
2	rs10175666	157538091	T	C
2	rs17208886	157538195	G	A
2	rs113166539	157538248	A	G
2	rs563265806	157538340	T	C
2	rs139479225	157538361	G	T
2	rs12991557	157538625	G	A
2	rs13015145	157538941	A	G
2	rs144517476	157538989	G	A
2	rs545545836	157539365	C	G
2	rs16840676	157539407	T	G
2	rs115374617	157539445	G	A
2	rs147634159	157539695	A	G
2	rs10497163	157539961	T	G
2	rs13024040	157540194	T	C
2	rs544556543	157540510	C	T
2	rs183450068	157541017	A	G
2	rs73020498	157541024	A	G
2	rs578058209	157541153	C	T
2	rs560563634	157541333	A	G
2	rs192174014	157541593	A	C
2	rs17268574	157541623	G	A
2	rs115303969	157541732	T	C
2	rs62178514	157541780	G	C
2	rs150216485	157542576	T	C
2	rs556395522	157542739	A	G
2	rs80245786	157542976	T	G
2	rs184395803	157543066	A	G
2	rs75192881	157543590	G	A
2	rs77200137	157543662	T	C
2	rs566013161	157543764	A	G
2	rs10432550	157543889	A	G
2	rs62178515	157544069	A	G
2	rs62178516	157544346	A	G
2	rs62178517	157544806	A	G
2	rs536565296	157544904	A	T
2	rs576968133	157545077	C	T
2	rs574998385	157545115	G	T
2	rs563854811	157545212	T	C
2	rs4664209	157545515	C	T
2	rs189939965	157545682	T	G
2	rs139105438	157545802	A	G
2	rs1462503	157546122	A	G
2	rs530725563	157546164	A	G
2	rs570534976	157546220	C	A
2	rs62178518	157546265	C	A
2	rs147188788	157546310	A	G
2	rs191203856	157546685	A	C
2	rs540707974	157546698	A	C
2	rs16840703	157546781	C	T
2	rs191312237	157547544	T	C
2	rs151266398	157547978	C	A
2	rs561959439	157547992	A	G
2	rs185223299	157548089	C	T
2	rs77840378	157548099	A	T
2	rs75715466	157548305	C	T
2	rs573063143	157548363	C	A
2	rs6740709	157548367	A	C
2	rs184191658	157548412	T	C
2	rs550170188	157548732	T	G
2	rs534030878	157549018	G	A
2	rs111949592	157549388	A	G
2	rs186849747	157549484	G	A
2	rs58754276	157549536	T	G
2	rs58063258	157549541	A	C
2	rs533699807	157549575	T	A
2	rs145141699	157549623	C	G
2	rs1462504	157550188	T	C
2	rs28671415	157550504	G	T
2	rs113666502	157550677	A	G
2	rs535737088	157550792	G	C
2	rs565189155	157550810	T	G
2	rs143500391	157551053	T	C
2	rs62178519	157551128	A	T
2	rs16840719	157551242	T	C
2	rs62178531	157551963	T	C
2	rs188580858	157552067	G	A
2	rs62178533	157552707	A	G
2	rs7601713	157552860	A	C
2	rs554620546	157552928	G	C
2	rs13425727	157552987	G	T
2	rs187274873	157553062	G	T
2	rs190777980	157553122	G	C
2	rs77564177	157553845	A	G
2	rs541707949	157554168	T	C
2	rs59209978	157554520	A	G
2	rs551293627	157554563	C	A
2	rs113532280	157554757	C	G
2	rs563198969	157554870	T	A
2	rs140595827	157555666	G	A
2	rs79605829	157555740	T	G
2	rs137902496	157556057	G	A
2	rs191633689	157556075	G	A
2	rs62178534	157556119	A	G
2	rs563048323	157556124	G	A
2	rs556036262	157556162	A	T
2	rs574108060	157556439	A	T
2	rs111897298	157556595	G	A
2	rs142789435	157557695	G	C
2	rs2045755	157557948	G	T
2	rs2045756	157558131	A	C
2	rs141774065	157558416	A	G
2	rs7580515	157558583	A	G
2	rs543833692	157558746	C	A
2	rs150752678	157558842	C	T
2	rs572874095	157559614	T	C
2	rs146083870	157560106	T	G
2	rs140086484	157560149	G	A
2	rs190706921	157560165	A	G
2	rs149807852	157560373	C	A
2	rs145802556	157560463	T	C
2	rs75468102	157560514	T	C
2	rs187897656	157560574	A	G
2	rs112509802	157560635	A	G
2	rs543256037	157560913	C	T
2	rs548271653	157561036	G	A
2	rs537610155	157561138	A	G
2	rs530932982	157561839	A	G
2	rs74604201	157562017	T	C
2	rs547310980	157562044	T	C
2	rs536732174	157562144	C	G
2	rs558659784	157562191	C	A
2	rs371512524	157562489	T	A
2	rs1073901	157562500	T	A
2	rs552381539	157562532	G	A
2	rs187903850	157562540	C	G
2	rs528652427	157562541	C	G
2	rs537092881	157562742	C	G
2	rs988784	157562994	G	A
2	rs79783950	157563189	C	G
2	rs540757015	157563356	T	C
2	rs189550656	157563849	T	C
2	rs181826160	157564046	G	C
2	rs1564084	157564354	A	C
2	rs116538582	157564370	G	C
2	rs558123115	157564695	T	A
2	rs1564083	157564814	C	G
2	rs542830518	157564861	G	A
2	rs545675411	157565022	C	T
2	rs1462502	157565159	G	C
2	rs1543932	157565192	G	A
2	rs146055610	157565423	C	T
2	rs140038986	157565615	C	T
2	rs578122398	157565799	G	T
2	rs545199799	157565825	C	T
2	rs539816624	157566046	T	C
2	rs1870898	157566204	A	G
2	rs77108041	157566247	T	C
2	rs4414634	157566269	T	C
2	rs62178535	157566356	C	T
2	rs534307060	157566584	T	C
2	rs533081206	157566686	A	G
2	rs192681659	157566739	C	T
2	rs545114434	157567428	C	T
2	rs532413390	157567638	T	C
2	rs114337364	157567750	G	A
2	rs144959008	157567761	G	C
2	rs147764963	157568077	A	C
2	rs182431187	157568101	A	T
2	rs77640459	157568196	A	T
2	rs113993477	157568231	G	A
2	rs548375325	157568694	T	C
2	rs72895773	157568983	A	G
2	rs188250989	157569289	A	T
2	rs563596891	157569359	G	A
2	rs535482803	158493121	G	C
2	rs61307443	158493217	C	T
2	rs527920898	158493635	A	T
2	rs183391325	158493854	T	C
2	rs2444769	158494100	C	A
2	rs77774840	158494116	G	A
2	rs116032069	158494202	C	A
2	rs73968465	158494272	T	A
2	rs73968467	158494684	G	A
2	rs34960812	158494792	T	C
2	rs548926947	158494926	C	T
2	rs562486345	158495008	A	G
2	rs2848657	158495349	A	T
2	rs184845778	158495780	A	C
2	rs75735362	158495823	T	A
2	rs115620568	158495948	T	A
2	rs6743796	158496185	C	A
2	rs567495671	158496258	A	T
2	rs75788192	158496326	T	C
2	rs1941929	158496502	A	C
2	rs79075634	158496696	C	T
2	rs6747332	158496855	C	A
2	rs73968468	158496909	G	A
2	rs561195041	158496972	G	A
2	rs143345599	158497046	G	A
2	rs13386851	158497163	T	C
2	rs570299556	158497195	C	A
2	rs537321065	158497536	A	G
2	rs1220123	158497658	A	G
2	rs114622198	158497711	A	G
2	rs184416694	158497767	A	G
2	rs148364137	158497776	T	G
2	rs189440846	158497919	A	G
2	rs565226423	158497922	C	T
2	rs565632095	158498016	C	T
2	rs530237108	158498064	T	C
2	rs562964936	158498159	C	T
2	rs114640178	158498170	A	T
2	rs1220124	158498314	G	A
2	rs77198005	158498458	T	C
2	rs16841898	158498459	A	G
2	rs16841900	158498559	G	C
2	rs548381909	158498680	C	T
2	rs1220125	158498748	A	G
2	rs554367393	158498895	C	G
2	rs188692413	158499217	A	C
2	rs56281941	158499377	G	A
2	rs572401725	158499573	T	C
2	rs564118793	158499626	G	A
2	rs71421041	158499693	C	T
2	rs1220126	158499734	C	T
2	rs77578949	158499768	A	G
2	rs1220127	158499868	C	T
2	rs1220128	158499902	G	C
2	rs116027654	158499992	T	C
2	rs16841906	158500210	T	G
2	rs142731423	158500279	C	T
2	rs529609626	158500319	G	T
2	rs16841909	158500484	G	A
2	rs146781357	158500608	T	C
2	rs57965771	158500844	A	C
2	rs529680271	158501161	G	A
2	rs192584457	158501234	G	A
2	rs192668271	158501733	G	A
2	rs115270141	158501900	C	T
2	rs116103732	158502022	G	A
2	rs145834838	158502154	T	C
2	rs572384246	158502331	C	T
2	rs561678576	158502335	A	G
2	rs1220129	158502369	T	C
2	rs147121471	158502538	T	A
2	rs543275229	158502543	C	T
2	rs556304973	158502610	T	G
2	rs561783481	158502803	G	A
2	rs369318523	158502946	C	G
2	rs7585412	158503006	G	C
2	rs79645818	158503017	T	C
2	rs186705682	158503192	T	G
2	rs116597969	158503302	A	G
2	rs571659563	158503356	T	G
2	rs77542669	158503425	T	G
2	rs73968469	158503591	A	C
2	rs77119925	158503671	G	C
2	rs72927467	158503690	C	T
2	rs2444770	158503739	C	T
2	rs72927469	158503906	C	T
2	rs186659426	158503989	C	T
2	rs576554227	158504143	A	G
2	rs11894943	158504550	A	T
2	rs150768089	158504712	C	T
2	rs74435659	158504861	G	C
2	rs16841911	158504976	G	A
2	rs149516727	158504984	C	T
2	rs529999463	158505637	G	A
2	rs1454326	158505857	C	T
2	rs35996226	158506163	A	G
2	rs559252775	158506298	T	C
2	rs114451479	158506319	G	A
2	rs73968470	158506566	T	A
2	rs75306677	158506596	C	T
2	rs536316389	158506754	A	G
2	rs7560918	158507009	C	A
2	rs16841921	158507034	G	A
2	rs183644877	158507130	T	A
2	rs188445157	158507224	G	T
2	rs142668993	158507321	G	A
2	rs182093031	158507345	C	T
2	rs547984493	158507873	G	A
2	rs189916088	158507895	G	A
2	rs35475797	158508268	C	G
2	rs59776887	158508270	T	G
2	rs11900786	158508271	T	C
2	rs575116897	158508335	A	T
2	rs185034593	158508676	A	G
2	rs533577174	158508683	G	A
2	rs528081996	158508729	A	T
2	rs146055120	158509190	A	G
2	rs188929117	158509316	G	T
2	rs13411208	158509377	T	C
2	rs77137054	158509612	C	T
2	rs556887729	158509705	T	C
2	rs13430078	158509837	C	T
2	rs71421042	158510024	C	G
2	rs369582712	158510328	T	C
2	rs572499297	158510353	A	G
2	rs200054876	158510355	A	T
2	rs528159671	158510740	C	T
2	rs1220139	158511013	C	T
2	rs56919035	158511068	C	T
2	rs150298917	158511165	A	C
2	rs137957313	158511402	A	G
2	rs537296717	158511829	T	A
2	rs114228140	158511844	C	A
2	rs115215140	158511961	T	C
2	rs190519339	158511993	G	A
2	rs73968471	158512146	T	C
2	rs140951178	158512148	G	T
2	rs576301157	158512156	A	G
2	rs570057347	158512475	C	T
2	rs189087746	158512586	G	C
2	rs77465480	158512605	C	A
2	rs553596213	158512920	T	C
2	rs77533436	158512960	G	A
2	rs185976527	158513050	A	G
2	rs16841926	158513202	G	A
2	rs72927474	158513479	C	T
2	rs187508933	158513580	T	G
2	rs182618426	158513626	C	T
2	rs574867638	158513721	G	A
2	rs575248851	158513848	A	G
2	rs546043094	158513849	G	A
2	rs569628484	158514009	A	G
2	rs147292729	158514155	C	A
2	rs2509903	158514510	T	C
2	rs187620232	158514809	G	C
2	rs112783852	158514861	G	C
2	rs563418316	158514913	C	T
2	rs2509902	158514969	T	C
2	rs13023441	158515109	G	A
2	rs184857225	158515122	A	G
2	rs573203372	158515243	C	T
2	rs556096414	158515396	A	C
2	rs75957050	158515542	T	C
2	rs545902106	158515836	T	G
2	rs181431183	158515885	A	C
2	rs71421043	158515918	A	G
2	rs149008523	158515934	A	G
2	rs142510334	158516070	A	C
2	rs6724574	158516073	G	A
2	rs138606124	158516162	T	A
2	rs72927479	158516337	G	A
2	rs542079862	158516389	C	T
2	rs1454322	158516421	C	T
2	rs115900663	158516430	A	G
2	rs567681665	158516629	C	T
2	rs150350720	158516702	T	C
2	rs561312993	158516893	A	G
2	rs138085306	158517149	C	A
2	rs112810381	158517521	A	G
2	rs577842792	158517644	G	A
2	rs73968472	158518172	G	A
2	rs2603275	158518238	C	G
2	rs73016205	158518280	C	T
2	rs182933187	158518289	T	C
2	rs1454324	158518294	C	T
2	rs1454323	158518300	C	T
2	rs35724389	158518374	C	T
2	rs115381653	158518399	G	A
2	rs183166743	158518443	C	T
2	rs548063313	158518574	C	T
2	rs6736379	158518605	G	T
2	rs554019053	158518885	G	T
2	rs6437110	158518945	A	C
2	rs543850742	158519054	C	T
2	rs192521288	158519491	C	T
2	rs2603274	158519652	A	C
2	rs6743277	158519713	C	T
2	rs2848649	158519802	G	A
2	rs60629577	158520004	G	A
2	rs56710482	158520069	T	A
2	rs57832643	158520071	T	C
2	rs77025563	158520096	T	C
2	rs143790044	158520346	C	T
2	rs192908066	158520402	G	C
2	rs112685100	158520783	G	A
2	rs10195713	158520905	C	T
2	rs553035134	158520927	G	T
2	rs189276787	158521043	A	G
2	rs181947501	158521226	C	T
2	rs139140073	158521295	T	C
2	rs535518658	158521530	A	G
2	rs12694932	158521535	C	T
2	rs558149090	158521584	T	A
2	rs12475045	158521706	C	G
2	rs144779077	158521734	C	G
2	rs528338552	158521830	G	C
2	rs13009293	158521851	A	C
2	rs191519102	158521919	T	C
2	rs76341928	158522128	T	C
2	rs10166730	158522265	T	A
2	rs566824328	158522640	A	C
2	rs78888705	158522648	A	G
2	rs545243897	158522741	T	A
2	rs185349428	158523063	T	C
2	rs149911897	158523291	A	G
2	rs527666156	158523355	T	G
2	rs549370774	158523376	T	C
2	rs144957739	158523416	T	C
2	rs571809707	158523501	A	G
2	rs149076080	158523505	A	G
2	rs188438950	158523514	A	G
2	rs115315264	158523550	A	G
2	rs4664231	158523554	G	A
2	rs577753491	158523655	C	T
2	rs560411134	158523680	G	A
2	rs561292483	158523709	T	C
2	rs74768702	158523973	A	G
2	rs76498251	158523974	T	C
2	rs186990771	158524239	G	A
2	rs147837240	158524327	G	A
2	rs543143501	158524520	C	T
2	rs11676853	158524551	A	G
2	rs189828015	158524924	A	G
2	rs12694933	158525226	C	T
2	rs536486766	158525231	T	G
2	rs188690656	158525691	G	T
2	rs537101244	158525786	G	A
2	rs116448872	158525887	G	A
2	rs184330950	158525898	A	G
2	rs139010183	158525912	T	C
2	rs78995858	158526076	G	C
2	rs10177548	158526097	G	A
2	rs11685043	158526521	G	A
2	rs2444771	158526554	T	C
2	rs575735395	158526589	G	A
2	rs546408262	158526613	G	A
2	rs116417917	158526689	T	A
2	rs2848647	158526978	C	T
2	rs535879864	158527039	T	A
2	rs2848646	158527128	C	T
2	rs142517577	158527145	C	T
2	rs62176701	158527181	T	G
2	rs563938308	158527317	A	T
2	rs186096604	158527472	A	T
2	rs574446157	158527638	C	T
2	rs35041786	158527640	C	T
2	rs184205009	158527735	A	G
2	rs10186461	158527806	C	T
2	rs12694934	158528035	A	G
2	rs114755462	158528338	G	C
2	rs75552824	158528378	A	T
2	rs6707976	158528629	A	G
2	rs56146816	158528696	G	A
2	rs182612932	158528741	T	C
2	rs148920312	158528836	T	G
2	rs143661479	158528855	T	C
2	rs187030592	158529130	A	T
2	rs148101169	158529132	C	T
2	rs145100524	158529349	A	G
2	rs560489670	158529537	C	T
2	rs193095661	158529872	T	C
2	rs538157117	158529905	A	C
2	rs376689406	158529947	C	T
2	rs185807488	158530223	G	A
2	rs551043624	158530491	T	C
2	rs11900500	158530511	A	G
2	rs11900513	158530570	C	G
2	rs548666362	158530611	A	G
2	rs571451453	158530815	C	A
2	rs138331761	158530849	T	G
2	rs897085	158530857	C	A
2	rs76577162	158530955	A	G
2	rs6742271	158530987	G	A
2	rs1220115	158531114	C	A
2	rs116332143	158531694	A	G
2	rs10497187	158531739	G	A
2	rs10933439	158531809	C	T
2	rs531884945	158531828	G	A
2	rs1220116	158531917	G	T
2	rs73966114	158531989	A	G
2	rs542341848	158532037	C	T
2	rs1220117	158532042	C	A
2	rs188360206	158532359	C	T
2	rs139637465	158532408	A	C
2	rs185912085	158532449	G	A
2	rs145212670	158532816	A	G
2	rs570503024	158532945	T	C
2	rs563139967	158533454	T	G
2	rs982980	158533555	C	A
2	rs62176702	158533719	G	C
2	rs574396869	158534090	C	G
2	rs72927498	158534590	T	A
2	rs10192476	158535162	C	T
2	rs562067588	158535309	G	A
2	rs73020203	158535524	C	T
2	rs73020205	158535665	C	T
2	rs540022793	158535867	C	A
2	rs1220120	158535896	A	C
2	rs528010629	158536206	C	A
2	rs10181254	158536291	T	C
2	rs1598142	158536476	C	T
2	rs1220121	158536555	T	G
2	rs6748452	158536623	A	C
2	rs72927502	158537087	T	C
2	rs186093548	158537244	G	A
2	rs1220122	158537391	A	T
2	rs1954868	158537769	A	G
2	rs186370759	158537808	A	C
2	rs10202185	158537882	C	T
2	rs73020209	158538264	G	A
2	rs73020213	158538325	T	C
2	rs55908573	158538444	T	C
2	rs76203434	158538445	A	G
2	rs186685527	158538547	A	G
2	rs192451424	158538656	A	C
2	rs73020215	158538735	T	C
2	rs151227408	158538997	C	T
2	rs188288010	158539242	C	T
2	rs140006013	158539434	G	A
2	rs11903475	158539825	C	T
2	rs185221973	158539918	A	T
2	rs1941921	158540178	A	G
2	rs189727204	158540187	T	A
2	rs188474510	158540380	T	C
2	rs552505773	158540387	A	T
2	rs570762293	158540391	A	G
2	rs13423215	158540731	A	G
2	rs73020216	158540809	A	G
2	rs73020218	158540825	G	C
2	rs2603270	158540879	C	T
2	rs149213321	158540933	A	G
2	rs72921007	158540971	G	A
2	rs529962185	158540972	C	T
2	rs77247686	158541086	T	C
2	rs146932183	158541137	C	T
2	rs73020220	158541308	A	C
2	rs537138219	158541445	A	C
2	rs566955249	158541497	G	A
2	rs138009065	158541693	G	C
2	rs1220111	158541885	G	A
2	rs1220112	158541980	G	C
2	rs113697169	158541990	A	T
2	rs13427139	158542052	A	G
2	rs1220113	158542227	C	A
2	rs570419273	158542361	T	C
2	rs181322347	158542431	T	A
2	rs1454319	158542438	C	G
2	rs556864306	158542522	G	A
2	rs545645278	158542706	C	G
2	rs6752253	158542782	A	T
2	rs115343817	158542867	C	G
2	rs567695006	158543192	A	G
2	rs569015828	158543499	T	C
2	rs1220114	158543700	A	T
2	rs115695743	158543956	A	G
2	rs549185632	158544003	C	T
2	rs183180883	158544019	A	G
2	rs59220611	158544079	T	G
2	rs6756757	158544082	G	T
2	rs188908039	158544116	T	G
2	rs558065429	158544312	C	G
2	rs555618353	158544431	A	G
2	rs191778865	158544791	C	T
2	rs71421045	158544859	C	T
2	rs7564425	158544949	A	G
2	rs566727535	158544989	A	G
2	rs555594719	158545188	A	G
2	rs142887398	158545240	T	C
2	rs200546764	158545542	C	T
2	rs72621683	158545685	A	C
2	rs554868793	158545975	C	T
2	rs149827829	158546064	C	A
2	rs78149145	158546149	C	A
2	rs542081661	158546165	C	T
2	rs79859876	158546357	A	T
2	rs73020227	158546500	G	T
2	rs115143979	158546821	A	G
2	rs189115627	158547046	T	C
2	rs181109775	158547196	G	A
2	rs148222450	158547232	T	C
2	rs559023956	158547331	C	T
2	rs150783534	158547470	T	C
2	rs549891014	158547529	C	T
2	rs528477392	158548147	G	A
2	rs192115283	158548393	T	C
2	rs16841991	158549371	C	T
2	rs80299331	158549532	C	T
2	rs747282	158549742	T	C
2	rs79866559	158549899	C	T
2	rs529621039	158550246	A	G
2	rs140661834	158550617	G	T
2	rs538221907	158550621	T	A
2	rs78484745	158550637	G	A
2	rs556865983	158550671	C	G
2	rs10195521	158550854	T	C
2	rs191793473	158550862	A	T
2	rs150088393	158550871	T	C
2	rs138448752	158550872	A	G
2	rs145057640	158550980	A	C
2	rs567765097	158551011	A	G
2	rs148860196	158551017	A	G
2	rs569075326	158551079	T	C
2	rs573326680	158551271	G	A
2	rs188877234	158551691	T	C
2	rs76235197	158551764	C	T
2	rs538204708	158551976	T	C
2	rs77379546	158552304	G	C
2	rs181302601	158552517	T	A
2	rs562390161	158552522	G	A
2	rs146020408	158552547	T	C
2	rs567713683	158552668	C	G
2	rs189294239	158552718	T	C
2	rs80118223	158553036	G	A
2	rs191130348	158553077	T	C
2	rs74902470	158553092	C	T
2	rs73020236	158553187	T	A
2	rs562487540	158553191	C	T
2	rs74722116	158553284	C	T
2	rs77487346	158553548	C	T
2	rs535820365	158553721	A	G
2	rs62176703	158553747	A	G
2	rs1377909	158553975	T	C
2	rs186130548	158554157	C	T
2	rs187776010	158554316	C	A
2	rs115333614	158554562	C	G
2	rs192455458	158554632	C	T
2	rs553797085	158555321	T	C
2	rs572107086	158555373	T	C
2	rs151151493	158555482	A	G
2	rs547517265	158555606	A	C
2	rs1220141	158555607	G	A
2	rs537753800	158555764	A	G
2	rs114538190	158556097	G	A
2	rs77548159	158556101	C	T
2	rs559388348	158556134	T	C
2	rs115843942	158556188	T	G
2	rs189087532	158556533	T	A
2	rs192873959	158556644	T	G
2	rs184919716	158556712	G	C
2	rs111284660	158556794	T	A
2	rs576742441	158556816	A	C
2	rs4361077	158556835	A	G
2	rs138643036	158556989	A	T
2	rs547210127	158557204	G	A
2	rs10445745	158557511	A	C
2	rs115534350	158557834	T	C
2	rs143016632	158557864	G	A
2	rs530524288	158558253	T	G
2	rs61119954	158558432	T	C
2	rs77183307	158558657	C	G
2	rs56994615	158558824	C	T
2	rs562790084	158558854	A	C
2	rs563719656	158558881	T	C
2	rs1220142	158559078	A	G
2	rs566985200	158559452	A	G
2	rs150676885	158559571	T	C
2	rs11896502	158559780	C	T
2	rs139967769	158559817	C	A
2	rs1220136	158560260	A	T
2	rs577934774	158560275	T	C
2	rs183438399	158560340	G	C
2	rs187320869	158560377	A	G
2	rs76033601	158560590	A	G
2	rs185384126	158560600	A	G
2	rs114943944	158560709	G	A
2	rs1220137	158560802	C	T
2	rs148394271	158560901	C	T
2	rs536403856	158561211	G	C
2	rs543146375	158561254	A	G
2	rs542413281	158561419	T	G
2	rs537918905	158561835	T	G
2	rs542952619	158562123	C	T
2	rs543236646	158562286	G	A
2	rs138091990	158562322	A	G
2	rs142949053	158562397	G	A
2	rs138383421	158562715	A	G
2	rs182261492	158562852	T	C
2	rs541543287	158562927	A	G
2	rs12019158	158563379	C	A
2	rs577002275	158563494	C	A
2	rs115105146	158564050	T	C
2	rs183873237	158564280	G	A
2	rs552899083	158564284	A	C
2	rs190414589	158564519	A	T
2	rs541560194	158564553	A	C
2	rs58841602	158564577	T	C
2	rs185339101	158564619	A	C
2	rs150894318	158564676	C	G
2	rs180690355	158564709	G	T
2	rs569379170	158564768	A	G
2	rs539804627	158564769	G	C
2	rs530528388	158565037	A	G
2	rs62176704	158565100	T	C
2	rs184239029	158565129	A	G
2	rs529054278	158565186	C	G
2	rs190777066	158565230	C	T
2	rs183082358	158565390	G	A
2	rs1220130	158565553	A	T
2	rs145951679	158565562	T	C
2	rs559352973	158565568	G	A
2	rs551551144	158565964	T	C
2	rs542951374	158566264	C	T
2	rs193091300	158566377	G	C
2	rs561570133	158566380	T	C
2	rs573962983	158566381	A	G
2	rs531797687	158566424	C	G
2	rs565061354	158566428	T	C
2	rs548960758	158566556	A	T
2	rs547389382	158566602	T	C
2	rs571626566	158566718	A	G
2	rs191983240	158566872	C	A
2	rs533917485	158566884	A	G
2	rs536870837	158567326	T	C
2	rs181325519	158567375	C	T
2	rs567373263	158567387	G	A
2	rs1220131	158567777	A	T
2	rs534661203	158567791	C	T
2	rs116237656	158567836	T	C
2	rs189572945	158568091	A	T
2	rs182039813	158568251	A	C
2	rs1231297	158568614	G	A
2	rs576649258	158568629	A	G
2	rs531418945	158569037	A	T
2	rs1220132	158569210	G	C
2	rs12992633	158569224	A	C
2	rs548534712	158569402	G	A
2	rs78267535	158569732	C	T
2	rs73022007	158569931	A	G
2	rs139798767	158570003	T	A
2	rs76116262	158570093	G	A
2	rs80131271	158570133	C	T
2	rs3017019	158570520	C	A
2	rs73022012	158570562	T	G
2	rs150732331	158570665	T	C
2	rs2924791	158570842	A	G
2	rs557430301	158570992	T	C
2	rs575888441	158571012	A	G
2	rs558983848	158571326	A	T
2	rs562974130	158571396	G	A
2	rs189305580	158571541	C	T
2	rs56197434	158571804	T	A
2	rs7597184	158572260	C	T
2	rs567049188	158572563	A	T
2	rs76914219	158572661	T	C
2	rs540566262	158572773	A	C
2	rs529054175	158572802	C	T
2	rs186806658	158572811	T	C
2	rs28387013	158572812	A	G
2	rs34913906	158572916	A	G
2	rs563655215	158572982	C	T
2	rs4383283	158573041	G	A
2	rs540238047	158573055	A	T
2	rs183388242	158573083	G	A
2	rs527632372	158573269	G	T
2	rs143240466	158573272	C	T
2	rs193044389	158573539	A	G
2	rs185250431	158573661	T	C
2	rs79372434	158573668	A	G
2	rs188072330	158573846	A	T
2	rs544529794	158573891	G	C
2	rs6756623	158574077	C	T
2	rs188454977	158574177	A	G
2	rs111882372	158574255	G	C
2	rs116325409	158574612	A	T
2	rs146143050	158574797	G	A
2	rs181617918	158574825	A	G
2	rs571512994	158574881	A	G
2	rs181456291	158575035	G	A
2	rs185006056	158575178	A	G
2	rs189859155	158575290	T	A
2	rs553490417	158575496	C	A
2	rs547259589	158575540	C	T
2	rs530918441	158576006	C	A
2	rs113996632	158576056	G	A
2	rs531932803	158576101	T	G
2	rs13430107	158576191	C	A
2	rs529966316	158576223	C	T
2	rs186729492	158576414	C	T
2	rs72921029	158576532	T	C
2	rs575721060	158576557	A	T
2	rs529017443	158576622	A	G
2	rs75128566	158576654	A	G
2	rs182304290	158576734	T	G
2	rs114586279	158576974	T	A
2	rs116475094	158577416	A	G
2	rs547087363	158577844	C	G
2	rs566697286	158578036	T	C
2	rs534130500	158578088	A	G
2	rs10203360	158578148	T	C
2	rs149770078	158578213	C	T
2	rs145727212	158578272	A	G
2	rs185106877	158578460	C	T
2	rs76187064	158578605	A	G
2	rs534119079	158578991	A	T
2	rs1220138	158578992	T	A
2	rs184075365	158578993	T	A
2	rs558043562	158579228	A	T
2	rs143695759	158579251	T	A
2	rs191725331	158579584	A	G
2	rs560412530	158579604	G	A
2	rs540521582	158579697	C	A
2	rs567811786	158579704	C	A
2	rs17181813	158579917	C	T
2	rs111372188	158580072	C	A
2	rs72921031	158580086	A	C
2	rs114912145	158580138	C	T
2	rs187058586	158580172	A	G
2	rs550963764	158580417	C	T
2	rs139010140	158580493	T	C
2	rs75923622	158580851	A	G
2	rs141594150	158580854	T	C
2	rs7566871	158580856	C	G
2	rs10210098	158580922	A	T
2	rs149461289	158580984	G	A
2	rs548753181	158581098	T	G
2	rs140406321	158581418	T	G
2	rs543731839	158581586	G	A
2	rs12464022	158581930	C	T
2	rs3819117	158582209	C	T
2	rs371269674	158582308	C	G
2	rs75208559	158582370	T	C
2	rs77867761	158582500	A	C
2	rs80251874	158582618	G	C
2	rs548352963	158582702	G	A
2	rs182891488	158582768	T	C
2	rs79974351	158582775	A	T
2	rs535304966	158583047	C	T
2	rs544405341	158583245	T	C
2	rs115954039	158583733	C	T
2	rs2509904	158583884	G	T
2	rs537578548	158583923	A	G
2	rs552723482	158583947	T	C
2	rs35065682	158584045	A	G
2	rs115698233	158584136	T	C
2	rs114306262	158584262	C	T
2	rs141318267	158584267	C	T
2	rs145100498	158584324	G	A
2	rs75464988	158584578	A	C
2	rs58312352	158584795	C	A
2	rs528483102	158584897	G	A
2	rs77531847	158584909	T	C
2	rs141603450	158585140	A	G
2	rs13395576	158585549	C	T
2	rs6726288	158585869	C	T
2	rs114645052	158586214	T	C
2	rs114649244	158586246	A	G
2	rs189109702	158586305	C	G
2	rs529247087	158586406	A	G
2	rs76298495	158586421	G	A
2	rs79771031	158586457	C	A
2	rs116238972	158586782	T	C
2	rs13020465	158587105	G	A
2	rs148702785	158587345	G	A
2	rs562509933	158587370	C	T
2	rs144197178	158587694	G	A
2	rs555308589	158587941	T	C
2	rs112928037	158588041	A	G
2	rs545044594	158588060	A	G
2	rs143663237	158588133	C	T
2	rs11886839	158588143	T	C
2	rs532947881	158588318	A	G
2	rs115982090	158588433	G	C
2	rs1220110	158588460	T	A
2	rs560676810	158588569	A	C
2	rs74715510	158588660	G	A
2	rs78653265	158588838	C	T
2	rs186251349	158588962	T	C
2	rs114618494	158589098	A	G
2	rs78077873	158589155	C	G
2	rs145753376	158589268	T	C
2	rs138685829	158589380	G	A
2	rs567542088	158589645	T	C
2	rs531537165	158589995	A	G
2	rs7575737	158590496	A	C
2	rs60231019	158590563	C	T
2	rs111807483	158590711	T	C
2	rs115264270	158590728	T	C
2	rs112809302	158590966	T	A
2	rs6437113	158591069	G	A
2	rs112244545	158591419	T	C
2	rs73022028	158591499	A	G
2	rs79377124	158591961	G	A
2	rs112743577	158592302	C	T
2	rs111806496	158592493	C	T
2	rs535650829	158592549	T	C
2	rs546234496	158593095	T	C
2	rs74392193	158593252	A	T
2	rs12997	158593357	G	A
2	rs79598188	158593685	T	C
2	rs2228948	158593905	T	C
2	rs12936	158593998	A	C
2	rs372186308	158594010	T	C
2	rs3738927	158594060	G	A
2	rs55788041	158594067	A	G
2	rs3738926	158594315	T	C
2	rs76460538	158594408	C	T
2	rs557704633	158594542	C	T
2	rs573688089	158594636	C	T
2	rs151099717	158594803	C	T
2	rs58611224	158595563	T	C
2	rs116183468	158595626	A	G
2	rs79670360	158595791	G	C
2	rs17182166	158596197	T	G
2	rs556238503	158596255	T	C
2	rs149068190	158596429	A	G
2	rs143119930	158596451	T	C
2	rs138648604	158596454	C	T
2	rs532787730	158596592	T	G
2	rs141759436	158596652	G	A
2	rs145514954	158596686	T	G
2	rs180681025	158596688	C	T
2	rs548884636	158596708	C	A
2	rs185109012	158596982	T	C
2	rs112326223	158597265	G	A
2	rs191698277	158597655	C	T
2	rs183535215	158597853	T	A
2	rs149596695	158598069	A	G
2	rs114084992	158598121	G	C
2	rs182274167	158598269	C	G
2	rs144833742	158598452	T	C
2	rs571838814	158598457	A	G
2	rs190440748	158598500	A	C
2	rs576961146	158598588	A	G
2	rs540917225	158598592	C	G
2	rs11678195	158598703	T	C
2	rs114527253	158598860	C	T
2	rs79572037	158598942	G	A
2	rs571102724	158598985	G	A
2	rs147944647	158599065	A	T
2	rs113996000	158599245	C	T
2	rs184344454	158599311	T	C
2	rs111757855	158599369	T	C
2	rs542301026	158599401	A	C
2	rs530928617	158599457	T	G
2	rs551532130	158599660	A	G
2	rs78615308	158599667	G	A
2	rs74425375	158599934	A	G
2	rs10497188	158600030	C	T
2	rs112913497	158600087	A	G
2	rs180921976	158600435	A	G
2	rs75136166	158600648	T	C
2	rs77956668	158600770	T	C
2	rs530494481	158600855	T	G
2	rs79402949	158600902	C	A
2	rs564250704	158601967	C	T
2	rs78863184	158602267	A	G
2	rs182896007	158602428	A	T
2	rs16842012	158602436	T	C
2	rs75009356	158602708	A	G
2	rs545609775	158602780	C	T
2	rs73022031	158602799	T	G
2	rs528157454	158602832	A	G
2	rs140315498	158602942	A	G
2	rs115120996	158603010	G	A
2	rs73022032	158603156	T	C
2	rs182769354	158603304	A	G
2	rs1220133	158603316	A	G
2	rs114192401	158603398	T	C
2	rs80106373	158603507	T	C
2	rs1220134	158603556	A	T
2	rs187543106	158604049	A	G
2	rs554516343	158604099	T	C
2	rs192576437	158604266	G	T
2	rs74577731	158604296	A	G
2	rs560062454	158604556	T	C
2	rs77396349	158604603	T	C
2	rs559695488	158604650	C	T
2	rs75247022	158604949	A	G
2	rs6713083	158604991	A	G
2	rs36041322	158605769	T	C
2	rs113551510	158605802	T	C
2	rs570219855	158605967	T	A
2	rs7595478	158606144	T	C
2	rs113375105	158606146	A	G
2	rs79310165	158606214	A	G
2	rs74713618	158606290	A	G
2	rs13001245	158606488	C	T
2	rs74821064	158606544	T	C
2	rs193107613	158606560	A	G
2	rs559932099	158606596	T	C
2	rs73022037	158606598	A	C
2	rs111293146	158606781	C	T
2	rs554234424	158606822	A	G
2	rs113122573	158607159	T	C
2	rs145415846	158607282	T	C
2	rs116755984	158607289	T	A
2	rs111882054	158607339	G	A
2	rs112777894	158607457	T	G
2	rs115703219	158607575	A	G
2	rs114233828	158607591	C	G
2	rs113374778	158607815	A	G
2	rs189672884	158607861	A	G
2	rs140309929	158608014	A	G
2	rs562097732	158608151	G	C
2	rs190605838	158608188	T	C
2	rs557155293	158608662	G	A
2	rs185999886	158608948	A	G
2	rs181637643	158609146	G	C
2	rs559521319	158609348	A	G
2	rs530785692	158609800	C	G
2	rs113015660	158609896	C	T
2	rs564272283	158610257	T	C
2	rs183406910	158610272	G	T
2	rs150157952	158610588	T	C
2	rs116581473	158610715	C	T
2	rs115908474	158610805	T	A
2	rs572941860	158610969	A	C
2	rs111855669	158611023	A	G
2	rs146461947	158611073	C	A
2	rs139133514	158611266	C	T
2	rs539356973	158611430	C	A
2	rs555215022	158611573	G	C
2	rs562429414	158611769	A	C
2	rs544904218	158611836	A	G
2	rs147488603	158611921	G	A
2	rs550164829	158612046	G	A
2	rs571690470	158612051	G	A
2	rs141948324	158612056	G	A
2	rs186792207	158612061	G	A
2	rs566255306	158612066	G	A
2	rs143154572	158612076	G	A
2	rs555420265	158612090	C	A
2	rs78952304	158612262	G	T
2	rs181451892	158612263	G	A
2	rs55720816	158612322	A	G
2	rs144027620	158612335	A	G
2	rs4635482	158612358	C	T
2	rs2924792	158612482	T	C
2	rs111804659	158612778	G	C
2	rs572211773	158612840	G	A
2	rs60492578	158613003	T	C
2	rs58793790	158613136	G	A
2	rs13030167	158613357	T	G
2	rs79841351	158613442	C	A
2	rs183640299	158613476	A	T
2	rs146323009	158613522	G	T
2	rs141558012	158613535	G	T
2	rs11898912	158613557	T	A
2	rs138219066	158613637	T	C
2	rs575657397	158613638	A	G
2	rs559444025	158613914	G	A
2	rs565529950	158614336	T	C
2	rs112488075	158614434	T	G
2	rs577117248	158614616	A	G
2	rs183130802	158614697	G	T
2	rs62176709	158614731	C	T
2	rs139058662	158614822	C	T
2	rs74868713	158614876	A	C
2	rs80256050	158614932	T	G
2	rs534844690	158615108	G	A
2	rs182044420	158615324	G	A
2	rs75312598	158615399	A	G
2	rs72921041	158615414	G	C
2	rs73022043	158615459	G	T
2	rs563237809	158615511	A	G
2	rs2105692	158615685	C	T
2	rs139542552	158615966	A	G
2	rs571029498	158616062	T	C
2	rs555884744	158616078	C	G
2	rs76249030	158616115	G	A
2	rs148460691	158616417	C	A
2	rs550638955	158616611	G	C
2	rs184022558	158616772	A	G
2	rs529040063	158617084	A	G
2	rs562365782	158617209	C	T
2	rs73022045	158617281	T	C
2	rs56189710	158617525	A	G
2	rs16842015	158617814	G	A
2	rs539881863	158617823	G	A
2	rs544105579	158617944	C	G
2	rs533002868	158618040	G	A
2	rs79561112	158618198	C	T
2	rs78582919	158618199	C	T
2	rs151060512	158618385	C	T
2	rs115085273	158618458	A	G
2	rs76104013	158618685	C	G
2	rs59981725	158618996	T	C
2	rs555752371	158619374	G	A
2	rs181359014	158619426	C	T
2	rs11887697	158619572	C	T
2	rs60665637	158619635	A	T
2	rs185006281	158619768	A	G
2	rs532665033	158619772	T	G
2	rs142160807	158619916	T	C
2	rs79382447	158620270	G	A
2	rs17182348	158620622	C	A
2	rs10933440	158620706	A	T
2	rs565926257	158620883	C	T
2	rs554776254	158620977	T	C
2	rs182778725	158621272	G	A
2	rs542134704	158621274	G	A
2	rs563525886	158621286	T	C
2	rs16842018	158621356	T	G
2	rs113581180	158621438	T	C
2	rs547322756	158621456	C	T
2	rs16842019	158621769	T	C
2	rs7576214	158621895	T	A
2	rs570880996	158621936	C	G
2	rs557471172	158622006	T	C
2	rs56373745	158622272	G	T
2	rs114087983	158622980	G	C
2	rs141187530	158622985	G	A
2	rs557817786	158622989	A	C
2	rs150748737	158623171	G	A
2	rs182864323	158623275	T	C
2	rs188620522	158623477	G	A
2	rs12996575	158623627	T	A
2	rs73022054	158623703	A	C
2	rs6746764	158623784	A	G
2	rs77177906	158624168	T	C
2	rs7587013	158624322	G	T
2	rs7587106	158624388	C	T
2	rs7570565	158624389	T	C
2	rs16842023	158624401	T	C
2	rs529535624	158624593	C	T
2	rs16842026	158624749	T	A
2	rs180671660	158624800	C	T
2	rs10497189	158624804	C	T
2	rs529081983	158624842	G	T
2	rs184506287	158624868	T	A
2	rs6741119	158624943	C	T
2	rs182587181	158625163	A	G
2	rs573563472	158625213	G	A
2	rs557435459	158625466	A	G
2	rs186002168	158625512	A	G
2	rs6751779	158625522	A	G
2	rs145209308	158625711	G	A
2	rs151276868	158626060	T	C
2	rs111840363	158626811	A	G
2	rs1146031	158626980	C	T
2	rs143098669	158627213	T	C
2	rs58729479	158627566	T	C
2	rs10182578	158627583	G	A
2	rs183415105	158627702	G	C
2	rs533642337	158627733	C	T
2	rs538787876	158628181	C	G
2	rs551560897	158628323	C	T
2	rs76516301	158628399	A	C
2	rs566927031	158628545	G	A
2	rs532703673	158628562	T	A
2	rs78584323	158628668	C	T
2	rs191960117	158628675	A	G
2	rs184332881	158628856	A	G
2	rs144469333	158628878	C	A
2	rs111466636	158628923	G	C
2	rs115631746	158628947	G	T
2	rs1146033	158629065	C	T
2	rs116559298	158629787	T	C
2	rs1146034	158629788	A	T
2	rs142205090	158629865	C	G
2	rs73022057	158629939	G	A
2	rs569764896	158630033	A	G
2	rs570820086	158630184	G	A
2	rs187137918	158630229	C	A
2	rs191172533	158630296	G	A
2	rs146814720	158630393	C	G
2	rs76651097	158630419	T	A
2	rs140634394	158630420	A	T
2	rs16842038	158630434	C	A
2	rs559413417	158630453	G	T
2	rs144387460	158630478	G	C
2	rs75757074	158630481	G	A
2	rs41265129	158630691	A	C
2	rs113952557	158630729	T	C
2	rs576984722	158630803	T	C
2	rs73022059	158630811	A	G
2	rs551916226	158630899	A	G
2	rs182849164	158631035	A	C
2	rs140088022	158631057	A	G
2	rs567312399	158631156	G	A
2	rs150307752	158631195	T	C
2	rs137997049	158631242	T	C
2	rs73022060	158631372	C	T
2	rs553148639	158631406	T	G
2	rs192635364	158631572	A	G
2	rs3768795	158631591	C	T
2	rs183401075	158631626	A	G
2	rs572052747	158631974	G	A
2	rs72921044	158632537	A	G
2	rs533407896	158632557	T	C
2	rs12990362	158632558	A	G
2	rs541481563	158633331	A	C
2	rs142269555	158633391	C	T
2	rs1146035	158633411	A	C
2	rs560494738	158633459	T	C
2	rs80097405	158633543	C	A
2	rs549729014	158633596	A	C
2	rs146313934	158633799	G	A
2	rs1146036	158633805	G	A
2	rs1941924	158633881	T	A
2	rs186413465	158634142	T	C
2	rs1146037	158634289	G	A
2	rs146579131	158634609	C	T
2	rs1146038	158635051	A	G
2	rs141017803	158635176	A	G
2	rs145859623	158635514	A	G
2	rs55825067	158635692	C	T
2	rs571772221	158635768	G	A
2	rs3768794	158635884	C	T
2	rs3768793	158636165	G	A
2	rs146925245	158636168	G	A
2	rs3820743	158636320	C	T
2	rs3820742	158636341	A	G
2	rs137875601	158636390	A	G
2	rs10195085	158636510	T	C
2	rs542699232	158636790	A	G
2	rs2227861	158636910	G	A
2	rs34056189	158637039	C	G
2	rs1866885	158637137	A	G
2	rs35392775	158637138	G	A
2	rs75440761	158637349	C	T
2	rs6708430	158637445	A	C
2	rs75150361	158637484	A	G
2	rs60085380	158637760	T	C
2	rs75462918	158637796	T	G
2	rs77476212	158637831	A	G
2	rs552280213	158637854	A	G
2	rs2033963	158638267	T	C
2	rs540977843	158638318	C	G
2	rs2033962	158638441	A	C
2	rs10933441	158638475	T	C
2	rs7566826	158638545	T	C
2	rs529541849	158638713	T	C
2	rs13021202	158639032	T	C
2	rs572988605	158639165	A	G
2	rs10497190	158639240	T	C
2	rs10202473	158639448	A	G
2	rs568073075	158639578	A	G
2	rs556704387	158639606	C	T
2	rs539384988	158639691	A	T
2	rs75271557	158639859	C	T
2	rs114768531	158640085	G	T
2	rs73023342	158640184	A	G
2	rs10469789	158640299	T	G
2	rs10469790	158640300	C	A
2	rs561357952	158640680	A	G
2	rs71421048	158641063	T	C
2	rs62175460	158641123	A	G
2	rs187259814	158641125	A	G
2	rs9288695	158641300	G	C
2	rs142395398	158641324	A	G
2	rs527559696	158641350	A	G
2	rs77050301	158641596	T	C
2	rs78787744	158641693	G	T
2	rs139369719	158641727	C	T
2	rs565150487	158641823	A	T
2	rs116249145	158641869	C	T
2	rs548973140	158641949	A	C
2	rs10933442	158642096	A	G
2	rs76232653	158642331	C	T
2	rs1441133	158642485	T	C
2	rs113370509	158642609	T	C
2	rs145815765	158642629	C	T
2	rs565066374	158642760	C	T
2	rs13030827	158643037	A	C
2	rs17189978	158644050	A	G
2	rs553269010	158644123	T	G
2	rs183854728	158644183	A	G
2	rs12988575	158644203	C	T
2	rs574614249	158644423	C	G
2	rs145508241	158644463	A	G
2	rs548489627	158644694	T	G
2	rs11896067	158644728	T	C
2	rs553190133	158644752	A	G
2	rs190626904	158644753	C	T
2	rs116653977	158644790	G	A
2	rs1441132	158645119	A	C
2	rs1441131	158645216	A	G
2	rs6756964	158645538	G	A
2	rs144832729	158645729	C	G
2	rs6705728	158645828	T	C
2	rs114035309	158645933	A	G
2	rs142750725	158645955	T	C
2	rs191232659	158646110	T	C
2	rs12694935	158646425	A	G
2	rs182782702	158646657	C	A
2	rs6719906	158646696	G	A
2	rs6719924	158646738	G	A
2	rs72923491	158646747	A	G
2	rs546418065	158646755	T	C
2	rs116279298	158646786	T	G
2	rs538213548	158647191	T	C
2	rs34502852	158647478	T	C
2	rs141062379	158648110	T	G
2	rs76151402	158648168	A	G
2	rs115032483	158648177	C	T
2	rs187812464	158648210	C	T
2	rs543946414	158648423	T	A
2	rs184376823	158648614	A	C
2	rs561261821	158648869	A	G
2	rs545774054	158648897	C	T
2	rs557958628	158648969	T	G
2	rs114543577	158648980	C	A
2	rs78601966	158649081	T	A
2	rs542990734	158649378	C	T
2	rs192749855	158649439	C	T
2	rs74867414	158649881	T	G
2	rs570020423	158649959	C	T
2	rs184805632	158650131	A	G
2	rs189488415	158650425	C	A
2	rs186241650	158650501	T	C
2	rs16842101	158650532	T	G
2	rs116040581	158650768	C	T
2	rs576925314	158651494	T	G
2	rs190641402	158651845	G	A
2	rs536380744	158651974	T	C
2	rs186071186	158652045	A	T
2	rs78716714	158652058	G	A
2	rs114479659	158652308	A	G
2	rs138748624	158652419	T	C
2	rs569767975	158652785	T	C
2	rs79445987	158652971	C	T
2	rs72923497	158653184	C	T
2	rs534909666	158653399	C	A
2	rs143983167	158653555	G	A
2	rs67627469	158653977	C	T
2	rs7565550	158654291	A	C
2	rs13020848	158654537	A	G
2	rs557917302	158654689	G	A
2	rs534146216	158654872	C	A
2	rs563997426	158655032	C	T
2	rs10173157	158655202	A	G
2	rs192676135	158655341	T	C
2	rs140937997	158655446	G	T
2	rs566833589	158655447	C	T
2	rs56303140	158655452	A	G
2	rs140349330	158655549	T	C
2	rs561455882	158655746	A	T
2	rs72923499	158655747	T	A
2	rs13406336	158655962	C	G
2	rs527780171	158656119	C	T
2	rs572265563	158656512	T	A
2	rs148928509	158656947	T	C
2	rs12694937	158657433	C	T
2	rs75158310	158657890	A	G
2	rs189853307	158657936	C	T
2	rs185231781	158658150	G	C
2	rs183406786	158658377	C	T
2	rs538604345	158658550	G	A
2	rs114990424	158658555	G	A
2	rs556006790	158658586	C	A
2	rs77368624	158658612	C	T
2	rs78495325	158658703	C	G
2	rs16842103	158658827	A	G
2	rs141527993	158658840	C	G
2	rs553801174	158658967	A	T
2	rs565638463	158658968	C	A
2	rs114417655	158659504	A	G
2	rs16842105	158659670	G	A
2	rs191925274	158659679	A	G
2	rs182296384	158659680	A	T
2	rs36113537	158659703	A	G
2	rs553023230	158659833	C	A
2	rs564771155	158660051	G	A
2	rs78332500	158661065	C	T
2	rs34007272	158661208	A	C
2	rs180922237	158661679	G	A
2	rs186986431	158661687	A	G
2	rs7561419	158661789	T	C
2	rs75548305	158661892	C	T
2	rs558211239	158662069	G	T
2	rs544813523	158662268	T	C
2	rs563205580	158662313	T	G
2	rs546449687	158662607	C	T
2	rs34561080	158662636	T	C
2	rs112704961	158662925	T	C
2	rs114218039	158663086	A	G
2	rs141534845	158663262	G	T
2	rs17798043	158663277	T	C
2	rs187239685	158663531	C	T
2	rs60062257	158663853	A	G
2	rs182869917	158664006	C	T
2	rs67748232	158664150	C	T
2	rs560554984	158664394	C	G
2	rs188618441	158664495	T	G
2	rs550404852	158664516	C	T
2	rs145019162	158664864	C	G
2	rs1036739	158665196	A	G
2	rs115226596	158665258	T	C
2	rs560467997	158665794	T	C
2	rs542480820	158665870	A	G
2	rs188551738	158666189	C	T
2	rs79610050	158666439	C	T
2	rs12328420	158666571	G	C
2	rs182486108	158666660	G	T
2	rs10497191	158667217	T	C
2	rs116227288	158667240	C	T
2	rs536264533	158667301	T	C
2	rs140512219	158667312	C	T
2	rs114530633	158667807	T	C
2	rs534832749	158667808	A	G
2	rs75305271	158667996	C	A
2	rs576044226	158668075	G	C
2	rs546399045	158668208	T	C
2	rs4380178	158668445	A	G
2	rs4294956	158668454	C	T
2	rs12987698	158668624	G	T
2	rs146192886	158668889	C	G
2	rs71421050	158669178	A	C
2	rs12327948	158669417	G	C
2	rs75490252	158669783	T	C
2	rs545411578	158669983	A	G
2	rs144593801	158670061	C	T
2	rs373294732	158670157	G	T
2	rs184215513	158670220	A	G
2	rs59153195	158670447	G	A
2	rs16842110	158670512	G	A
2	rs545374132	158670536	G	C
2	rs189604392	158670540	A	G
2	rs112782443	158670568	G	A
2	rs184805822	158670663	C	T
2	rs181474221	158670720	T	C
2	rs562947419	158670830	G	A
2	rs79599127	158670929	T	C
2	rs75714989	158671126	A	G
2	rs1965812	158671298	T	C
2	rs181510623	158671394	A	G
2	rs139007172	158671596	A	G
2	rs145907928	158671687	A	G
2	rs10497192	158671700	C	T
2	rs186405162	158672132	G	A
2	rs577884364	158672168	T	C
2	rs560620687	158672327	G	A
2	rs182243354	158672344	T	C
2	rs149460726	158672345	A	G
2	rs17798260	158672783	C	T
2	rs117847024	158672897	G	A
2	rs72925204	158673463	C	G
2	rs142801713	158673547	A	T
2	rs58781398	158674185	T	A
2	rs183146309	158674267	T	C
2	rs564976783	158674306	A	T
2	rs78549678	158674373	T	C
2	rs11691093	158674407	A	G
2	rs565982737	158674530	G	A
2	rs559780227	158674690	A	G
2	rs145277076	158674717	T	C
2	rs111916998	158674737	C	T
2	rs113455580	158674902	C	T
2	rs569464771	158675061	G	A
2	rs186304210	158675081	A	G
2	rs4664898	158675263	G	A
2	rs189603235	158675312	T	C
2	rs557691707	158675341	T	A
2	rs113475065	158675356	T	C
2	rs546437780	158675406	T	C
2	rs373783760	158675451	A	G
2	rs367943710	158675453	G	A
2	rs4664899	158675568	T	C
2	rs7593949	158675702	T	C
2	rs13032276	158675732	C	T
2	rs145242520	158675773	C	T
2	rs529937106	158675846	A	G
2	rs546413391	158675933	A	G
2	rs2077897	158676046	G	A
2	rs532700260	158676262	T	C
2	rs7558229	158676449	C	T
2	rs574903237	158676789	C	T
2	rs186905001	158676944	C	A
2	rs80003407	158676950	G	C
2	rs192471852	158676986	A	G
2	rs184794594	158676995	C	T
2	rs539470137	158677181	T	C
2	rs541409980	158677274	G	C
2	rs140707977	158677356	G	A
2	rs1372115	158677499	T	C
2	rs138429717	158677829	G	A
2	rs189825538	158678084	G	A
2	rs183571115	158678268	C	T
2	rs562955583	158678860	C	T
2	rs188003438	158678905	C	T
2	rs7605386	158678939	C	G
2	rs549230379	158679028	A	T
2	rs572320135	158679956	G	A
2	rs566592436	158680319	G	A
2	rs186972705	158680389	T	A
2	rs538092022	158680496	G	A
2	rs59752446	158680531	G	A
2	rs148701416	158681153	T	C
2	rs536297390	158681411	A	G
2	rs72925210	158681555	A	C
2	rs16842126	158681641	T	A
2	rs193146947	158681941	A	G
2	rs77843755	158681946	T	C
2	rs79472699	158681947	A	G
2	rs188502062	158682063	T	A
2	rs140035295	158682077	A	G
2	rs112446186	158682113	C	G
2	rs564848831	158682272	C	T
2	rs13007732	158682374	T	C
2	rs58452999	158682470	A	G
2	rs535363440	158682613	G	A
2	rs74899393	158682702	C	T
2	rs114820044	158682854	C	T
2	rs111752644	158682949	A	G
2	rs190628589	158682981	T	C
2	rs576754198	158683037	C	T
2	rs548083275	158683147	A	C
2	rs190503669	158683304	A	G
2	rs115085899	158683314	G	A
2	rs536107056	158683355	A	G
2	rs77478108	158683994	C	T
2	rs563458052	158684131	C	A
2	rs141133826	158684490	C	T
2	rs192214831	158684526	C	A
2	rs76317512	158684557	C	A
2	rs77471282	158684831	C	G
2	rs189132184	158684906	A	G
2	rs570999941	158684924	A	T
2	rs191902467	158685103	C	G
2	rs138058768	158685115	C	T
2	rs552061335	158685168	T	C
2	rs566917807	158685173	A	G
2	rs552628678	158685237	T	C
2	rs6731517	158685337	G	T
2	rs6718492	158685340	A	G
2	rs540458220	158685481	C	T
2	rs182926700	158685499	T	C
2	rs144628435	158685627	C	T
2	rs539263782	158685778	T	A
2	rs146332436	158685973	C	A
2	rs17798522	158686081	T	C
2	rs115560402	158686181	A	G
2	rs13397883	158686382	C	T
2	rs151081557	158686408	G	T
2	rs142387150	158686452	T	C
2	rs144494257	158686644	C	T
2	rs538073051	158686853	T	G
2	rs16842130	158687087	T	C
2	rs188582741	158687209	C	T
2	rs551513953	158687497	A	G
2	rs147584440	158687670	C	T
2	rs78879398	158688057	C	T
2	rs149066702	158688258	A	G
2	rs182875845	158688269	C	T
2	rs141264362	158688718	A	G
2	rs79546804	158689367	T	G
2	rs570007824	158689586	T	C
2	rs146313813	158689990	C	G
2	rs182831032	158690077	G	A
2	rs564825769	158690100	G	A
2	rs76839320	158690122	C	A
2	rs28637949	158690563	T	C
2	rs554630307	158690618	A	T
2	rs12996081	158690649	A	G
2	rs543400538	158690656	A	T
2	rs112329208	158690741	C	T
2	rs142428103	158690769	T	A
2	rs573641282	158690884	T	C
2	rs59245213	158690993	C	T
2	rs76797988	158691460	A	G
2	rs530746233	158691548	C	A
2	rs189892612	158691612	C	G
2	rs116322369	158691707	C	T
2	rs76650631	158691748	A	G
2	rs185263974	158691799	A	G
2	rs4233672	158691926	A	G
2	rs10164681	158692221	C	T
2	rs550971580	158692287	T	G
2	rs140724135	158692332	A	T
2	rs546306395	158692482	T	A
2	rs544992606	158693071	A	G
2	rs10168000	158693082	T	C
2	rs186916388	158693388	T	A
2	rs115283169	158693448	C	T
2	rs184784622	158693476	G	C
2	rs148876312	158693592	G	A
2	rs577632972	158693642	C	T
2	rs145500579	158693776	G	A
2	rs141146880	158693866	T	C
2	rs10933443	158694121	C	T
2	rs13398650	158694380	A	G
2	rs545032723	158694421	C	T
2	rs148075412	158694429	C	T
2	rs113218215	158694439	T	A
2	rs527540227	158694786	A	G
2	rs9288697	158694818	T	G
2	rs16842160	158695302	G	A
2	rs113616350	158695313	A	T
2	rs112527988	158695774	A	G
2	rs35339214	158695859	A	G
2	rs66486668	158696488	G	T
2	rs72925217	158696527	C	G
2	rs2883605	158696529	T	G
2	rs112847702	158696587	G	C
2	rs113136555	158696633	C	T
2	rs17191199	158696867	C	A
2	rs543284806	158696947	T	G
2	rs564863948	158697004	C	T
2	rs531535542	158697267	T	C
2	rs151167383	158697295	C	A
2	rs530958651	158697331	T	C
2	rs16842161	158697495	T	C
2	rs187246769	158697742	G	A
2	rs563809827	158697783	A	G
2	rs189651352	158697878	A	G
2	rs188749116	158698120	A	G
2	rs13029130	158698252	T	C
2	rs4524083	158698307	A	G
2	rs575764415	158698368	C	T
2	rs188563062	158698384	T	A
2	rs529454597	158698592	T	C
2	rs190297824	158698753	G	C
2	rs144832696	158698849	T	C
2	rs562239957	158699149	G	A
2	rs71421051	158699202	C	T
2	rs17191269	158699354	A	G
2	rs535705109	158699395	T	C
2	rs77593017	158699414	T	C
2	rs182290448	158699867	T	C
2	rs542607861	158699871	G	A
2	rs140031868	158699937	T	C
2	rs115298659	158700443	A	T
2	rs186209398	158700599	C	T
2	rs555609055	158700836	A	G
2	rs191921924	158700860	T	C
2	rs560704482	158701020	C	A
2	rs187004381	158701381	G	C
2	rs139916402	158701444	A	G
2	rs184258291	158701696	C	A
2	rs556373895	158702149	C	G
2	rs16842163	158702461	C	T
2	rs186283509	158702606	C	G
2	rs544725671	158702662	G	A
2	rs138437880	158703135	T	C
2	rs536511441	158703210	A	T
2	rs572166915	158703474	C	T
2	rs143985078	158703517	A	G
2	rs77705296	158703713	A	G
2	rs72925226	158704614	G	C
2	rs139054438	158704851	A	G
2	rs78162112	158704910	C	G
2	rs142397957	158704915	A	C
2	rs72925229	158704944	A	C
2	rs559287395	158704955	A	G
2	rs139881623	158704966	A	G
2	rs183150634	158704997	T	C
2	rs7563276	158705117	A	G
2	rs75589732	158705239	T	C
2	rs145548115	158705289	T	C
2	rs12997265	158705627	C	T
2	rs17804523	158705667	C	A
2	rs920522	158705824	C	T
2	rs2354933	158705945	C	T
2	rs547865156	158706451	C	G
2	rs569458966	158706496	A	G
2	rs192549627	158706532	G	C
2	rs189464421	158706839	C	T
```
