## Supplementary material for "Dopamine and schizophrenia from bench to bedside: Discovery of a striatal co-expression risk gene set that predicts in vivo measures of striatal function": Compressed zipped directory containing SNPs used to compute the C80-PRS: C80.g1000 (part 20 of 141)

```
2	rs184484739	158707062	A	G
2	rs141533827	158707100	A	C
2	rs552009782	158707256	T	G
2	rs180858579	158707323	T	G
2	rs568413596	158707359	T	C
2	rs77766238	158707604	G	A
2	rs190825561	158707998	A	G
2	rs529170224	158708211	A	G
2	rs181773556	158708285	T	G
2	rs115748594	158708356	A	G
2	rs551844139	158708546	A	G
2	rs546499969	158708781	A	G
2	rs572813173	158708827	C	T
2	rs2354934	158708837	C	A
2	rs533149023	158708941	A	G
2	rs59292128	158708964	G	A
2	rs138535420	158708998	A	G
2	rs571797900	158709168	C	T
2	rs12476029	158709494	G	A
2	rs57036017	158709565	G	A
2	rs58383619	158709605	C	T
2	rs59203815	158709641	C	T
2	rs10497193	158709678	G	A
2	rs150746016	158709846	A	C
2	rs555500278	158710001	C	T
2	rs187910099	158710193	C	T
2	rs139125847	158710488	G	C
2	rs185336122	158710553	A	G
2	rs72925239	158710702	T	C
2	rs189835851	158711001	A	G
2	rs181408693	158711104	A	G
2	rs565419639	158711438	G	C
2	rs547724316	158711500	T	A
2	rs144138574	158711520	T	C
2	rs192092499	158711996	G	A
2	rs140637899	158712534	T	C
2	rs4664901	158712538	C	T
2	rs16842175	158712768	T	C
2	rs142299500	158713212	A	G
2	rs140550631	158713663	C	T
2	rs191366786	158713739	G	A
2	rs552997164	158714045	C	T
2	rs9917353	158714436	C	T
2	rs16842178	158714622	G	A
2	rs557210765	158714625	T	C
2	rs138505044	158714680	C	A
2	rs149247460	158715098	T	C
2	rs114365179	158715111	G	C
2	rs557832297	158715191	T	C
2	rs4664902	158715442	C	T
2	rs16842179	158715465	T	C
2	rs147201184	158715607	G	A
2	rs111381986	158715666	T	G
2	rs193176260	158715715	A	G
2	rs140519592	158715774	T	C
2	rs552729600	158715830	C	T
2	rs13025348	158715847	G	A
2	rs4664903	158715914	C	T
2	rs540190720	158715989	A	C
2	rs548931911	158716280	T	C
2	rs571736570	158716343	G	C
2	rs16842181	158716442	G	A
2	rs183788969	158716506	C	T
2	rs77208057	158716526	T	C
2	rs16842183	158716697	A	G
2	rs549091352	158716713	A	G
2	rs1036738	158716734	C	T
2	rs149785050	158716881	T	C
2	rs16842186	158716885	A	G
2	rs533851678	158716909	T	A
2	rs1036737	158717155	T	A
2	rs557433118	158717296	A	G
2	rs16842190	158717297	A	G
2	rs531717766	158717405	G	C
2	rs538526729	158717826	G	A
2	rs55680221	158717859	A	G
2	rs16842195	158717866	A	G
2	rs10201181	158717966	C	T
2	rs142880101	158718048	C	T
2	rs541737515	158718236	C	T
2	rs33999766	158718365	T	A
2	rs1866886	158718380	T	C
2	rs570175307	158718386	T	C
2	rs35674233	158718652	C	A
2	rs28452274	158718655	A	C
2	rs116664807	158718665	G	A
2	rs17191696	158718878	G	C
2	rs141352226	158719010	G	A
2	rs559799539	158719101	G	T
2	rs575047811	158719102	G	T
2	rs542186316	158719103	C	T
2	rs563891788	158719104	C	A
2	rs531049258	158719105	G	A
2	rs145140663	158719490	G	T
2	rs114097952	158719729	C	T
2	rs10183552	158719978	G	C
2	rs574773481	158720000	C	G
2	rs145892244	158720158	A	G
2	rs555135683	158720202	T	C
2	rs529697335	158720228	C	G
2	rs569805203	158720286	G	T
2	rs71421052	158720458	A	G
2	rs535432901	158720543	A	G
2	rs6741848	158720577	C	T
2	rs573137730	158720731	T	A
2	rs529800573	158720814	G	C
2	rs6437116	158720859	T	A
2	rs12998174	158721031	T	C
2	rs16842205	158721267	T	C
2	rs147431138	158721527	C	T
2	rs1372113	158721559	C	G
2	rs12466125	158722042	A	G
2	rs555654374	158722228	T	C
2	rs72925246	158722283	A	G
2	rs575410564	158722381	T	C
2	rs545775091	158722382	A	T
2	rs144243886	158722777	C	T
2	rs12467194	158722861	G	C
2	rs537888871	158723069	A	G
2	rs6437117	158723183	T	A
2	rs190674520	158723185	G	A
2	rs7591152	158723210	A	G
2	rs191062964	158724141	T	C
2	rs2354936	158724354	C	T
2	rs16842215	158724552	G	T
2	rs182438073	158724553	A	G
2	rs149015558	158724586	C	T
2	rs377714240	158724629	T	C
2	rs532866551	158724645	T	C
2	rs143825932	158724756	A	G
2	rs35863482	158724770	T	G
2	rs71421054	158724774	T	A
2	rs553910448	158724909	A	G
2	rs140708184	158724922	A	C
2	rs6722109	158724953	T	C
2	rs112182197	158724954	A	G
2	rs188764414	158725387	T	C
2	rs79268399	158725501	C	T
2	rs558972255	158725857	A	G
2	rs16842218	158726487	A	T
2	rs12479151	158726555	C	T
2	rs559136563	158726587	A	G
2	rs76587261	158726680	T	C
2	rs56088155	158726745	T	C
2	rs116387560	158726746	A	G
2	rs564589749	158726801	G	A
2	rs71421055	158726826	A	G
2	rs11680301	158726842	A	G
2	rs2165436	158726896	A	G
2	rs552407427	158727104	C	T
2	rs557277096	158727335	A	G
2	rs144148460	158727406	T	C
2	rs369659408	158727508	A	G
2	rs148497573	158727553	C	T
2	rs181778287	158727600	C	T
2	rs145289140	158727941	A	G
2	rs183723294	158728023	A	G
2	rs569175588	158728196	G	A
2	rs187928164	158728386	T	C
2	rs142806351	158728388	A	C
2	rs546115413	158728812	C	T
2	rs139369623	158728856	A	G
2	rs540387703	158728868	C	T
2	rs533203301	158729064	A	C
2	rs189473427	158729227	A	G
2	rs562598995	158729839	A	G
2	rs181527229	158729997	C	T
2	rs531894108	158730065	G	A
2	rs184832231	158730087	C	T
2	rs7604581	158731861	A	G
2	rs572336829	158731950	A	G
2	rs566954026	158732052	C	A
2	rs571519405	158732145	G	C
2	rs553947119	158732233	T	C
2	rs566011712	158732325	G	C
2	rs186107625	158732563	T	G
2	rs558940755	158732976	A	G
2	rs549373622	158733600	A	G
2	rs565901634	158733701	T	G
2	rs555148644	158733919	A	G
2	rs553278969	158734086	G	C
2	rs187088647	158734281	T	C
2	rs187181663	158734510	A	G
2	rs10497194	158734525	C	T
2	rs76156256	158734557	C	G
2	rs148021931	158734811	G	C
2	rs564718072	158734837	T	C
2	rs549415030	158734851	T	C
2	rs1812399	158734867	T	A
2	rs142740915	158735010	T	C
2	rs1115103	158735049	G	A
2	rs9288700	158735265	G	A
2	rs183356421	158735376	T	C
2	rs116477938	158735416	A	G
2	rs530680275	158735674	G	A
2	rs546566137	158735831	T	C
2	rs550908708	158735964	G	A
2	rs16842228	158736061	T	G
2	rs576395062	158736184	A	T
2	rs202066940	158736366	A	C
2	rs35519856	158736389	A	G
2	rs112017935	158736411	T	G
2	rs7426221	158736509	A	G
2	rs183794369	158736824	G	A
2	rs556976986	158737052	A	T
2	rs575519590	158737053	G	A
2	rs545747252	158737054	A	T
2	rs7558451	158737057	G	A
2	rs16842230	158737086	G	A
2	rs187273371	158737229	G	A
2	rs553634183	158737317	T	C
2	rs190049894	158737338	G	A
2	rs2883604	158737339	G	C
2	rs141059959	158737613	C	A
2	rs1542079	158737760	T	C
2	rs182176335	158737844	G	T
2	rs6710862	158738054	A	G
2	rs13029316	158738104	A	G
2	rs185437622	158738116	T	C
2	rs545379190	158738182	G	T
2	rs13031292	158738358	T	C
2	rs555157489	158738419	T	C
2	rs114186517	158738508	A	C
2	rs561471342	158738607	C	T
2	rs189328596	158738970	G	T
2	rs149894474	158739068	G	A
2	rs75729967	158739073	A	G
2	rs571674503	158739088	A	G
2	rs192411827	158739300	T	C
2	rs185518967	158739362	G	C
2	rs59902793	158739387	G	A
2	rs559718425	158739403	G	C
2	rs73966144	158739470	A	G
2	rs1441136	158739584	C	T
2	rs16842238	158739600	G	A
2	rs143454977	158740276	T	C
2	rs547599266	158740297	A	G
2	rs68137816	158740440	A	G
2	rs114958485	158740615	C	T
2	rs532605424	158740625	A	G
2	rs13014024	158740672	T	C
2	rs112346014	158740673	A	G
2	rs547634753	158740975	G	A
2	rs6752267	158741364	G	A
2	rs149611243	158742253	T	C
2	rs144321421	158742322	G	C
2	rs113389399	158742496	C	G
2	rs7578976	158742644	C	T
2	rs114230976	158742746	A	G
2	rs1978923	158742838	A	G
2	rs556608435	158742991	G	A
2	rs140944699	158743004	C	T
2	rs73001414	158743011	A	T
2	rs565276201	158743045	G	A
2	rs552981117	158743344	C	T
2	rs144880113	158743498	G	A
2	rs116056962	158743499	T	C
2	rs4404222	158743508	A	G
2	rs530198333	158743645	T	A
2	rs13035142	158743753	A	C
2	rs139445929	158744666	T	G
2	rs142535490	158744678	T	C
2	rs546766388	158744725	A	G
2	rs192624119	158744781	G	C
2	rs184971033	158744820	C	T
2	rs188956635	158745059	T	C
2	rs113301665	158745510	A	T
2	rs57969892	158745667	T	G
2	rs556645300	158745894	T	A
2	rs10469681	158746298	A	G
2	rs59298778	158746529	A	G
2	rs62175479	158746839	C	T
2	rs528989219	158746902	A	G
2	rs146528902	158746976	C	T
2	rs1866887	158747070	C	T
2	rs143676366	158747206	T	C
2	rs11898800	158747273	T	C
2	rs148091788	158747278	G	A
2	rs1441135	158747312	A	G
2	rs192236212	158747522	A	G
2	rs181781101	158747535	C	T
2	rs78701468	158747547	T	C
2	rs139204195	158748389	G	A
2	rs191287290	158748474	G	A
2	rs182758778	158748565	A	G
2	rs1372114	158748738	C	T
2	rs543694867	158749749	A	T
2	rs192124688	158749983	G	T
2	rs4363980	158750040	T	G
2	rs185357173	158750370	C	A
2	rs4438436	158750454	G	A
2	rs558927815	158750468	A	G
2	rs548020983	158750797	A	G
2	rs145149354	158751515	G	A
2	rs542471012	158751554	A	G
2	rs115297696	158751804	G	A
2	rs534597891	158751841	T	C
2	rs77746324	158751926	T	C
2	rs35160507	158752065	T	C
2	rs6718041	158752207	G	A
2	rs146532072	158752313	A	G
2	rs6437118	158752425	A	G
2	rs568283795	158752511	C	T
2	rs11690702	158753309	C	T
2	rs555478376	158753556	C	A
2	rs16842252	158753577	G	A
2	rs575245123	158753809	T	C
2	rs566613491	158754282	C	T
2	rs186565231	158754354	G	A
2	rs149255137	158754410	A	G
2	rs539294290	158754575	G	A
2	rs189684158	158754786	A	G
2	rs562104798	158754806	A	G
2	rs182459791	158754828	A	G
2	rs60778452	158755072	A	G
2	rs571717487	158755134	G	C
2	rs6437119	158755324	G	A
2	rs566221085	158755392	G	T
2	rs80054641	158755666	T	C
2	rs184571636	158755935	A	G
2	rs116549249	158755943	T	C
2	rs59822298	158756354	C	T
2	rs191263631	158756414	T	C
2	rs147899411	158756643	T	C
2	rs6727854	158756848	T	C
2	rs77934371	158756940	G	T
2	rs565035232	158756993	A	G
2	rs1441134	158757201	G	A
2	rs535216377	158757436	A	G
2	rs13022349	158757482	C	T
2	rs554571406	158757504	G	A
2	rs187563942	158757509	T	C
2	rs72925285	158757706	T	C
2	rs116752723	158757709	A	G
2	rs185672526	158758060	A	G
2	rs35216732	158758343	A	G
2	rs4664904	158758451	C	A
2	rs4613223	158758692	G	A
2	rs111367735	158758693	A	G
2	rs77692116	158758891	G	A
2	rs72925289	158758930	A	G
2	rs56693101	158759323	C	A
2	rs7586329	158759642	T	C
2	rs78932455	158759719	A	G
2	rs558092377	158759887	T	G
2	rs72925295	158759928	G	T
2	rs551893174	158760113	C	T
2	rs189076224	158760117	A	G
2	rs10191290	158760184	C	T
2	rs557969939	158760218	T	G
2	rs573231951	158760251	A	C
2	rs145305890	158760538	G	A
2	rs545928908	158760696	A	G
2	rs191814266	158760857	C	T
2	rs145406351	158760865	C	T
2	rs13392674	158761021	C	A
2	rs28430947	158761070	G	C
2	rs556891881	158761147	A	G
2	rs6720141	158761332	G	A
2	rs6720231	158761398	C	A
2	rs7576662	158761698	T	C
2	rs184031344	158761929	C	G
2	rs13383241	158762092	G	C
2	rs12694939	158762108	T	C
2	rs13408040	158762182	A	G
2	rs10933445	158762525	T	C
2	rs542837341	158762586	A	G
2	rs72925300	158762699	C	T
2	rs1978924	158762708	C	G
2	rs143950412	158762820	A	G
2	rs75388464	158762831	T	G
2	rs148227712	158762914	T	C
2	rs141251275	158762971	A	G
2	rs185398411	158763108	G	A
2	rs190794086	158763310	G	A
2	rs532529983	158763338	T	A
2	rs77855975	158763597	C	A
2	rs111977568	158763696	A	G
2	rs572342298	158763759	G	C
2	rs533100140	158763839	G	A
2	rs551353897	158763841	C	T
2	rs185796048	158764015	T	C
2	rs559814059	158764016	A	G
2	rs550403723	158764032	A	G
2	rs536597404	158764249	T	C
2	rs554895060	158764259	C	A
2	rs139862646	158764360	T	C
2	rs115516935	158764702	A	G
2	rs547173937	158764754	A	G
2	rs148752379	158764787	T	C
2	rs554932699	158764809	T	C
2	rs7585205	158764825	A	G
2	rs34876499	158764872	G	A
2	rs541557833	158764931	T	C
2	rs34329242	158765029	T	A
2	rs12472133	158765030	T	C
2	rs531200359	158765138	A	G
2	rs12694940	158765569	G	A
2	rs57149312	158765736	T	C
2	rs553076396	158765851	T	A
2	rs77627068	158766005	G	A
2	rs530418330	158766050	A	G
2	rs145892575	158766171	C	T
2	rs568225365	158766201	T	C
2	rs181784520	158766572	T	C
2	rs72927105	158766597	A	T
2	rs186266778	158766629	G	A
2	rs10204765	158766831	G	A
2	rs540169967	158767147	T	C
2	rs114148704	158767148	A	G
2	rs529074094	158767194	A	G
2	rs115890140	158767262	T	C
2	rs10182354	158767290	A	C
2	rs533220949	158767311	A	C
2	rs9288703	158767368	C	T
2	rs143498897	158767476	T	C
2	rs187964782	158767568	A	G
2	rs182517691	158767665	A	C
2	rs549366635	158768161	G	T
2	rs192126853	158768251	C	T
2	rs75901788	158768474	G	A
2	rs141831000	158768827	T	C
2	rs561313638	158768908	A	G
2	rs550241374	158769024	A	G
2	rs73966151	158769100	A	C
2	rs73966152	158769249	G	T
2	rs115279950	158769408	G	A
2	rs9808279	158769458	C	T
2	rs146830111	158769786	G	A
2	rs116394884	158770226	G	C
2	rs74869116	158770503	T	C
2	rs7574006	158770677	T	C
2	rs9678476	158770761	G	A
2	rs7599848	158770806	A	G
2	rs2197021	158770834	A	G
2	rs62175480	158771296	A	G
2	rs141392501	158771298	G	T
2	rs563956677	158771417	T	C
2	rs192617369	158771438	T	C
2	rs79638931	158771742	G	C
2	rs559029415	158771818	A	C
2	rs73966153	158771959	C	T
2	rs574490793	158771999	A	G
2	rs7578180	158772058	C	A
2	rs16842263	158772233	C	A
2	rs149316049	158772326	A	G
2	rs16842267	158772370	G	A
2	rs183721435	158772393	A	G
2	rs144621513	158772423	T	G
2	rs530671651	158772867	A	G
2	rs528257514	158772973	G	T
2	rs546717490	158772976	G	T
2	rs568434643	158772977	G	T
2	rs4664905	158773085	T	C
2	rs112088028	158773116	C	G
2	rs528293509	158773250	G	A
2	rs546357344	158773254	G	T
2	rs529413327	158773305	T	A
2	rs55940311	158773474	G	A
2	rs367890602	158773561	C	T
2	rs181764227	158773599	A	G
2	rs558543468	158773620	A	G
2	rs374329659	158773882	G	A
2	rs74201316	158773946	A	G
2	rs533377270	158773967	A	G
2	rs13422999	158773970	A	T
2	rs80241857	158774220	C	T
2	rs11900841	158774311	C	T
2	rs11904588	158774549	A	G
2	rs150376204	158774747	C	T
2	rs61432551	158774854	C	G
2	rs57140654	158774916	T	C
2	rs188803069	158775096	A	G
2	rs73966183	158775101	G	C
2	rs73966184	158775193	C	T
2	rs114221842	158775482	T	G
2	rs138239305	158775536	G	C
2	rs73966185	158775550	T	A
2	rs59926580	158775604	A	G
2	rs542659077	158775780	A	G
2	rs72927117	158775808	T	C
2	rs544122287	158775864	C	A
2	rs146094143	158775935	T	G
2	rs73966187	158776132	C	T
2	rs114391742	158776246	A	G
2	rs553962915	158776253	G	A
2	rs139427033	158776648	T	C
2	rs116075795	158776655	C	T
2	rs549759843	158776826	C	T
2	rs60743724	158776868	A	C
2	rs56837182	158776873	C	T
2	rs73966188	158777031	T	A
2	rs145675550	158777091	A	G
2	rs190558377	158777532	C	T
2	rs565800290	158777609	C	T
2	rs58758538	158777769	T	C
2	rs73966189	158777994	A	T
2	rs61224617	158778194	G	A
2	rs4130274	158778825	G	A
2	rs115784579	158778851	A	T
2	rs546451808	158778857	A	G
2	rs183598682	158779051	A	G
2	rs547064411	158779198	A	G
2	rs568398732	158779218	G	A
2	rs144887057	158779235	G	A
2	rs79729187	158779768	A	G
2	rs10207881	158780155	A	C
2	rs10183640	158780204	A	G
2	rs188977808	158780285	A	G
2	rs535213731	158780349	T	C
2	rs144766168	158780490	G	A
2	rs184989181	158780586	T	G
2	rs10168822	158780690	A	G
2	rs6742584	158780753	C	G
2	rs76235757	158780793	T	G
2	rs181621856	158780843	C	T
2	rs184132716	158780847	C	A
2	rs6713370	158780862	A	G
2	rs534126668	158780866	G	A
2	rs67751427	158780883	T	C
2	rs140296089	158780945	G	T
2	rs545170042	158780995	G	A
2	rs561609650	158781121	A	C
2	rs7592245	158781237	C	A
2	rs149910714	158781360	C	G
2	rs7608933	158781372	C	T
2	rs12997150	158781445	A	G
2	rs35140132	158781669	T	C
2	rs141021208	158781846	C	T
2	rs561256546	158781863	T	C
2	rs114202975	158782163	T	C
2	rs13313815	158782183	T	C
2	rs116484465	158782186	C	T
2	rs538427890	158782300	C	T
2	rs13005672	158782421	T	C
2	rs66981612	158782505	T	C
2	rs572914190	158782724	T	C
2	rs71421058	158782747	A	G
2	rs114370785	158782752	C	G
2	rs115477179	158782761	A	T
2	rs12467093	158782777	G	A
2	rs57327378	158782784	T	C
2	rs10175709	158782876	T	G
2	rs72927140	158782924	T	C
2	rs80212043	158782929	T	C
2	rs13010420	158783016	T	G
2	rs191309144	158783026	G	C
2	rs76599996	158783103	C	T
2	rs72927142	158783307	G	A
2	rs150429503	158783372	T	C
2	rs183243525	158783456	G	A
2	rs72927147	158783495	G	A
2	rs34819957	158783583	T	G
2	rs79985055	158783601	C	T
2	rs72929166	158783627	G	A
2	rs72929169	158783675	C	T
2	rs138249061	158783781	C	A
2	rs115099037	158783880	A	C
2	rs147320531	158784055	A	G
2	rs568697888	158784140	A	G
2	rs12995813	158784520	G	A
2	rs576777287	158784565	T	C
2	rs4441418	158784567	C	T
2	rs36105625	158784680	T	C
2	rs141058209	158784759	T	C
2	rs192141306	158784760	A	G
2	rs184636334	158785052	T	G
2	rs115918052	158785116	C	G
2	rs58524445	158785149	T	C
2	rs6437120	158785150	T	C
2	rs574078049	158785282	C	T
2	rs13002233	158785308	T	A
2	rs143334258	158785344	C	G
2	rs35439498	158785381	T	C
2	rs114732416	158785442	T	C
2	rs144427394	158785460	G	A
2	rs551997745	158785544	T	A
2	rs148403793	158785565	G	A
2	rs7570989	158785704	A	G
2	rs192582067	158785796	A	G
2	rs116000138	158785851	A	C
2	rs35784180	158785976	T	C
2	rs189517084	158786000	C	T
2	rs143407275	158786085	A	G
2	rs146751476	158786225	T	G
2	rs550208992	158786295	G	A
2	rs140376364	158786386	C	T
2	rs145676770	158786482	C	G
2	rs186011575	158786507	G	C
2	rs74652546	158786726	G	A
2	rs6737672	158786869	A	G
2	rs114450656	158786926	G	C
2	rs115001728	158787107	T	G
2	rs4584983	158787163	C	G
2	rs72929176	158787283	C	G
2	rs566745487	158787313	C	T
2	rs143979089	158787329	T	C
2	rs72929177	158787483	T	C
2	rs531769851	158787527	G	A
2	rs4359592	158787540	T	C
2	rs370854829	158787592	A	C
2	rs4447571	158787632	G	A
2	rs150907565	158787896	T	C
2	rs572094125	158788054	G	A
2	rs186580459	158788703	A	T
2	rs35855998	158788756	A	G
2	rs377023464	158788851	A	G
2	rs67716434	158788859	A	C
2	rs67233313	158788955	C	G
2	rs558917700	158788977	T	A
2	rs531984175	158788985	A	G
2	rs34860127	158789003	G	A
2	rs72929185	158789042	C	G
2	rs115311568	158789280	G	A
2	rs34379036	158789294	A	T
2	rs34697993	158789377	C	G
2	rs146233696	158789532	G	A
2	rs139305341	158789578	A	G
2	rs72929187	158789792	G	A
2	rs10190823	158789851	C	T
2	rs6739818	158789894	C	T
2	rs188261822	158790059	C	T
2	rs34189111	158790084	C	T
2	rs34884500	158790155	G	A
2	rs151020311	158790176	A	G
2	rs568401394	158790420	C	T
2	rs35806662	158790425	G	A
2	rs28698138	158790571	C	G
2	rs28546286	158790621	A	G
2	rs140435718	158790912	C	T
2	rs189273701	158791190	C	T
2	rs73966196	158791501	A	G
2	rs6720264	158791560	A	G
2	rs36041846	158791683	T	C
2	rs6708883	158792152	T	C
2	rs146556716	158792314	A	T
2	rs533338677	158792374	T	G
2	rs55797805	158792495	T	C
2	rs10186731	158792599	A	G
2	rs191529721	158792872	A	C
2	rs182233001	158793282	T	A
2	rs6731239	158793310	C	T
2	rs550854334	158793535	A	G
2	rs112083280	158793557	A	T
2	rs539708511	158793559	A	C
2	rs6731689	158793905	A	G
2	rs544241834	158793936	G	T
2	rs6731796	158793971	A	G
2	rs9677983	158794664	T	C
2	rs6748378	158794783	A	G
2	rs529025234	158795035	T	C
2	rs76584386	158795688	A	G
2	rs187901695	158796230	C	T
2	rs184058702	158796356	G	A
2	rs10185362	158796448	T	C
2	rs79666610	158796574	A	G
2	rs7578834	158796704	C	T
2	rs191307625	158796779	C	G
2	rs565749428	158796865	C	T
2	rs537343478	158796971	T	C
2	rs7595677	158797105	T	C
2	rs35315859	158797501	C	T
2	rs147655290	158797562	G	C
2	rs4664906	158797754	C	T
2	rs4664907	158797860	T	C
2	rs537363708	158797907	T	G
2	rs973569	158798070	T	C
2	rs112090556	158798256	A	G
2	rs12992949	158798379	A	G
2	rs569653590	158798404	T	C
2	rs114848507	158798487	G	T
2	rs75034468	158798491	G	T
2	rs2355156	158798525	C	T
2	rs112196616	158798651	T	C
2	rs185713259	158798704	A	G
2	rs547295960	158798714	A	G
2	rs2355157	158798802	G	A
2	rs149210062	158798842	C	T
2	rs181055141	158798871	C	T
2	rs117493805	158798945	C	G
2	rs6755368	158799268	C	T
2	rs192418826	158799429	C	A
2	rs72931115	158799581	G	A
2	rs13391944	158799598	C	G
2	rs555731024	158799930	A	G
2	rs35995827	158800291	C	G
2	rs539592010	158800349	C	T
2	rs6741915	158800569	T	C
2	rs147442476	158800917	T	C
2	rs542273622	158801179	G	A
2	rs577966098	158801265	A	G
2	rs73966202	158801281	G	A
2	rs6742196	158801468	A	T
2	rs7574848	158801474	T	C
2	rs114501885	158801475	A	G
2	rs4664234	158801724	G	C
2	rs6745237	158801734	T	C
2	rs13406425	158801766	T	C
2	rs13406602	158801905	T	C
2	rs556212771	158801944	C	G
2	rs13419857	158802021	G	A
2	rs542854825	158802028	A	G
2	rs80333741	158802228	T	C
2	rs6728395	158802326	G	C
2	rs568765640	158802597	A	G
2	rs7607140	158802712	A	G
2	rs13022078	158802754	G	T
2	rs571159944	158802758	T	G
2	rs140222203	158802759	A	G
2	rs35211699	158802857	C	T
2	rs181628142	158802953	T	C
2	rs68156355	158803059	A	G
2	rs10190871	158803222	T	C
2	rs71421059	158803348	T	C
2	rs74609803	158803599	C	T
2	rs75869845	158803847	A	G
2	rs112390368	158803851	G	A
2	rs6750513	158803879	G	A
2	rs6750518	158803887	G	A
2	rs6736117	158804154	T	C
2	rs116630540	158804565	A	C
2	rs10197165	158804843	A	C
2	rs13012138	158805604	G	C
2	rs6743745	158805813	A	C
2	rs540904900	158805824	A	C
2	rs564097235	158806195	T	C
2	rs536034085	158806260	A	G
2	rs73001436	158806402	T	C
2	rs7566184	158806438	A	G
2	rs573156467	158806467	A	G
2	rs10168705	158806808	G	A
2	rs528044299	158806818	G	A
2	rs10203893	158806911	T	C
2	rs12995606	158806924	G	A
2	rs79539474	158807120	C	T
2	rs544483454	158807593	C	T
2	rs550875636	158807728	A	G
2	rs567291549	158807775	C	G
2	rs112577873	158807787	A	G
2	rs34808787	158807845	C	T
2	rs13402015	158807915	T	G
2	rs114625091	158808012	T	G
2	rs13393260	158808048	C	T
2	rs568730818	158808104	T	C
2	rs144150118	158808247	G	A
2	rs75411122	158808410	T	C
2	rs116554658	158808579	G	T
2	rs186234620	158808676	T	C
2	rs13405535	158808807	C	G
2	rs549790277	158809089	A	T
2	rs77663249	158809308	A	G
2	rs189425992	158809363	T	C
2	rs78753700	158809433	T	C
2	rs2024130	158809441	A	T
2	rs13432405	158809474	G	C
2	rs2024129	158809534	A	C
2	rs560280129	158809543	A	G
2	rs76742170	158809618	T	C
2	rs77454523	158809673	G	T
2	rs13021518	158809704	C	T
2	rs78280826	158809750	T	C
2	rs12694941	158809819	G	A
2	rs533312526	158810124	G	C
2	rs139706389	158810196	G	A
2	rs13397930	158810210	T	A
2	rs12694942	158810435	T	G
2	rs12694943	158810640	A	G
2	rs13010049	158810666	T	C
2	rs35690414	158810681	A	G
2	rs10167048	158811030	A	T
2	rs10175615	158811223	A	G
2	rs192628801	158811379	T	C
2	rs13394327	158811399	T	G
2	rs546439082	158811647	C	T
2	rs149027937	158811648	T	A
2	rs114318487	158811874	T	C
2	rs142080621	158811946	A	G
2	rs187428764	158811975	T	C
2	rs146817095	158812035	A	G
2	rs11900941	158812042	T	C
2	rs539745765	158812101	A	C
2	rs189768549	158812444	G	A
2	rs150165959	158812580	C	T
2	rs13023945	158812615	T	C
2	rs73001443	158812872	C	T
2	rs10171199	158812888	G	A
2	rs13024540	158812894	T	C
2	rs2355158	158812895	T	G
2	rs537840946	158813047	T	C
2	rs10182041	158813048	A	G
2	rs138663100	158813102	T	A
2	rs190077947	158813167	A	T
2	rs13006772	158813352	A	T
2	rs567611665	158813367	C	A
2	rs7560416	158813398	C	A
2	rs572827722	158813427	G	A
2	rs111239268	158813871	A	G
2	rs7575869	158813961	T	G
2	rs180810260	158814097	C	T
2	rs146344803	158814127	C	T
2	rs13032042	158814154	T	C
2	rs577724617	158814168	A	T
2	rs79918420	158814171	G	C
2	rs549495291	158814251	G	A
2	rs6755441	158814337	T	C
2	rs6726099	158814458	A	G
2	rs12988329	158814650	T	C
2	rs139694935	158814678	T	C
2	rs547666842	158814755	G	A
2	rs183224842	158814836	A	G
2	rs13408052	158814842	A	G
2	rs543786969	158814869	A	G
2	rs565484758	158814942	T	C
2	rs13408263	158815012	A	G
2	rs34800739	158815139	G	T
2	rs12694944	158815326	A	G
2	rs188192342	158815581	G	C
2	rs13386758	158815586	A	C
2	rs115294589	158815658	C	G
2	rs6720465	158815819	A	G
2	rs566841440	158815942	G	C
2	rs184063083	158815990	A	G
2	rs139463229	158816132	A	G
2	rs186468454	158816135	C	T
2	rs13387442	158816186	T	C
2	rs145119319	158816335	T	C
2	rs6724059	158816337	C	T
2	rs4664911	158816351	T	C
2	rs191314585	158816379	A	C
2	rs78122893	158816395	T	C
2	rs13001012	158816711	A	G
2	rs77527063	158816790	T	C
2	rs150379153	158816802	T	C
2	rs181738997	158816803	A	G
2	rs138808275	158816890	T	C
2	rs13415315	158816891	A	G
2	rs111243724	158816893	T	C
2	rs13403742	158816902	C	A
2	rs12694945	158816957	G	A
2	rs181168852	158817205	G	A
2	rs13003579	158817207	T	C
2	rs13404058	158817214	G	A
2	rs540698792	158817311	A	G
2	rs185723478	158817332	G	C
2	rs12694946	158817343	G	A
2	rs13391200	158817388	T	C
2	rs189698983	158817435	A	G
2	rs570631544	158817540	A	G
2	rs113859947	158817599	T	C
2	rs114962746	158817613	T	C
2	rs184103400	158817735	A	G
2	rs188257533	158818057	A	G
2	rs190507972	158818353	T	A
2	rs534171099	158818620	G	A
2	rs11686202	158818797	G	A
2	rs533213186	158818955	G	T
2	rs10933451	158819431	A	T
2	rs145057112	158819765	T	C
2	rs78014943	158819950	C	T
2	rs67058680	158820243	T	A
2	rs11902033	158820256	A	G
2	rs77859862	158820280	A	G
2	rs148887589	158820473	A	G
2	rs13024568	158820802	C	T
2	rs553893879	158820848	G	A
2	rs140496709	158820854	A	G
2	rs2355159	158820860	T	C
2	rs115752766	158821037	A	G
2	rs4638743	158821051	A	C
2	rs548718073	158821131	T	A
2	rs537759138	158821163	C	T
2	rs185801057	158821281	C	T
2	rs145621384	158821331	T	C
2	rs12694947	158821440	T	C
2	rs2355160	158821555	T	A
2	rs190439328	158821622	T	C
2	rs71421062	158821708	C	T
2	rs138885859	158821764	A	G
2	rs7573695	158821827	G	A
2	rs116697623	158821921	T	C
2	rs57061465	158821922	A	G
2	rs55741808	158821946	C	T
2	rs553608200	158822040	T	C
2	rs11683911	158822102	C	T
2	rs564509176	158822145	A	T
2	rs547251223	158822289	T	C
2	rs9653385	158822406	T	C
2	rs190264674	158822493	C	T
2	rs139136165	158822638	C	T
2	rs2108815	158822718	C	A
2	rs13417881	158822959	A	G
2	rs145153131	158823331	C	T
2	rs34991333	158823350	A	G
2	rs4392202	158823387	C	T
2	rs113725507	158823422	A	G
2	rs183302630	158823470	T	C
2	rs35653834	158823492	T	C
2	rs2108814	158823617	T	G
2	rs2108813	158823641	T	A
2	rs2108812	158823815	T	C
2	rs6716770	158823876	T	C
2	rs2159204	158823878	C	T
2	rs534386115	158823882	A	C
2	rs192755938	158823897	G	A
2	rs556995047	158823945	C	T
2	rs529318885	158824078	G	T
2	rs78106666	158824418	G	A
2	rs114729759	158824462	A	C
2	rs13014993	158824518	A	G
2	rs2098045	158824645	T	C
2	rs28793306	158824653	A	G
2	rs527927815	158824733	A	G
2	rs12997549	158824754	C	A
2	rs76003342	158824868	A	G
2	rs573073054	158824869	A	C
2	rs13021866	158824881	T	C
2	rs555507307	158824897	A	G
2	rs2159203	158825017	A	G
2	rs80080180	158825150	G	T
2	rs187110972	158825343	T	C
2	rs57670760	158825666	T	C
2	rs144489233	158825781	G	A
2	rs12694948	158825839	T	C
2	rs13005189	158825985	G	A
2	rs185705062	158826056	T	G
2	rs186613864	158826267	A	G
2	rs542650599	158826498	G	A
2	rs576792101	158826566	T	G
2	rs533065186	158826623	C	G
2	rs151233504	158826736	C	T
2	rs559982411	158826819	C	A
2	rs115749608	158826916	G	A
2	rs66539140	158826966	A	G
2	rs182950969	158826970	G	A
2	rs187870731	158827032	T	C
2	rs536683151	158827043	G	A
2	rs140923084	158827114	T	C
2	rs145717159	158827643	T	C
2	rs6750852	158828065	A	T
2	rs116562129	158828149	T	A
2	rs572109234	158828176	A	G
2	rs78308467	158828240	A	G
2	rs564868008	158828274	A	T
2	rs540961920	158828443	A	G
2	rs562239900	158828450	G	T
2	rs192304564	158828560	C	T
2	rs12694949	158828814	G	A
2	rs115215980	158828842	A	G
2	rs181727700	158828898	T	C
2	rs73001456	158828994	C	T
2	rs148385811	158829257	A	C
2	rs10170886	158829363	A	G
2	rs184773153	158829464	A	G
2	rs71421063	158829532	A	G
2	rs137910476	158829699	A	T
2	rs10209948	158829723	G	A
2	rs10210066	158829859	A	T
2	rs546957045	158829970	T	C
2	rs7603807	158829973	G	A
2	rs10210371	158830096	T	A
2	rs72930092	158830229	T	G
2	rs6437121	158830273	C	T
2	rs115511124	158830333	G	A
2	rs6741435	158830334	T	C
2	rs6741691	158830508	T	C
2	rs13007291	158830509	A	G
2	rs11904437	158830525	C	A
2	rs141773598	158830705	G	C
2	rs185137392	158830774	T	C
2	rs116521672	158830825	G	A
2	rs13008046	158830826	C	T
2	rs7590529	158830959	T	A
2	rs62175512	158830965	C	T
2	rs62175513	158830967	C	T
2	rs76567082	158830969	T	A
2	rs7599868	158831012	G	C
2	rs188035875	158831083	C	T
2	rs533414560	158831183	C	T
2	rs35916199	158831295	C	A
2	rs34449717	158831351	T	C
2	rs535474879	158831415	A	T
2	rs571506657	158831709	A	T
2	rs115065218	158831882	T	C
2	rs560191922	158832042	A	C
2	rs12476184	158832198	C	T
2	rs35537069	158832222	A	G
2	rs191337017	158832340	G	A
2	rs35154362	158832343	A	T
2	rs145447879	158832365	C	T
2	rs10202592	159213565	C	G
2	rs13390796	159213637	C	T
2	rs575158567	159213650	A	G
2	rs190620868	159213730	G	T
2	rs77150481	159213758	T	G
2	rs13399899	159213880	T	G
2	rs544951628	159213932	G	A
2	rs13388428	159213976	C	A
2	rs13391225	159214004	C	T
2	rs560383063	159214043	C	T
2	rs77129682	159214084	A	T
2	rs181729193	159214198	T	C
2	rs186290965	159214334	A	G
2	rs572966352	159214338	G	C
2	rs545085217	159214675	T	A
2	rs560577492	159214682	C	T
2	rs58335280	159214708	C	A
2	rs73968928	159214734	C	G
2	rs533856237	159214863	G	A
2	rs13394731	159214901	C	T
2	rs200608763	159215111	G	A
2	rs13392313	159215234	C	A
2	rs183270954	159215425	C	T
2	rs10176812	159215522	C	T
2	rs187970499	159215675	G	A
2	rs6745890	159215927	C	T
2	rs113658628	159215951	A	G
2	rs145072380	159216141	A	G
2	rs62184107	159216271	A	G
2	rs2883851	159216538	A	G
2	rs560707730	159216653	T	G
2	rs191340834	159216671	T	A
2	rs13385876	159216777	A	C
2	rs553989573	159216952	T	G
2	rs186978892	159217162	T	C
2	rs10168344	159217177	T	C
2	rs10183064	159217184	T	C
2	rs112505400	159217187	A	C
2	rs190259316	159217197	A	G
2	rs181136504	159217201	G	A
2	rs571793251	159217303	A	G
2	rs13386534	159217342	T	C
2	rs554303390	159217367	C	A
2	rs142342374	159217444	G	A
2	rs10168710	159217515	A	C
2	rs140541701	159217724	C	A
2	rs10194162	159217756	A	G
2	rs563893990	159217980	T	C
2	rs10183780	159218115	C	A
2	rs10171667	159218116	A	C
2	rs193163824	159218209	T	C
2	rs115216665	159218262	A	G
2	rs570402661	159218322	T	C
2	rs112063764	159218324	A	T
2	rs138513969	159218437	C	T
2	rs189315459	159218525	C	A
2	rs6737038	159218553	T	C
2	rs6751858	159218653	G	A
2	rs182075023	159218986	A	G
2	rs148436945	159219004	G	T
2	rs28755412	159219082	C	T
2	rs13007083	159219083	A	G
2	rs150115778	159219196	C	T
2	rs568275493	159219221	C	G
2	rs557908268	159219352	C	T
2	rs13409723	159219426	C	T
2	rs555966501	159219432	T	C
2	rs574245952	159219433	A	C
2	rs138707377	159219697	T	A
2	rs10201061	159220014	C	G
2	rs151078912	159220040	A	G
2	rs10178282	159220049	T	C
2	rs560215953	159220475	G	A
2	rs191466992	159220493	A	T
2	rs113643836	159220553	C	G
2	rs141509232	159221018	C	A
2	rs186977881	159221073	T	A
2	rs12105190	159221162	C	G
2	rs4392204	159221270	G	A
2	rs9753530	159221514	C	T
2	rs560771874	159221735	C	T
2	rs112398536	159221774	C	T
2	rs10179308	159221899	C	A
2	rs147426526	159221913	T	C
2	rs10179333	159221973	G	A
2	rs151258506	159221998	G	A
2	rs13401538	159222561	C	T
2	rs530929737	159222585	A	G
2	rs149997352	159222620	C	T
2	rs10933471	159222914	G	A
2	rs558175158	159222975	G	C
2	rs141341840	159223121	T	C
2	rs7601440	159223180	A	T
2	rs10804392	159223262	C	T
2	rs74580363	159223452	C	A
2	rs56091701	159223533	G	C
2	rs79635006	159223596	C	G
2	rs146877790	159223651	G	A
2	rs112261484	159223766	A	G
2	rs574933692	159223779	C	A
2	rs7604777	159223845	A	T
2	rs147503386	159223934	C	T
2	rs80278524	159223993	C	T
2	rs13006365	159224070	A	C
2	rs114282086	159224314	T	C
2	rs138757470	159224343	A	G
2	rs114935632	159224483	C	T
2	rs10933472	159224939	A	G
2	rs10933473	159225043	A	T
2	rs10933474	159225176	G	A
2	rs114030418	159225263	A	G
2	rs182973029	159225467	C	T
2	rs115026275	159225683	C	T
2	rs143690036	159225738	C	T
2	rs144146560	159226247	T	C
2	rs9288712	159226437	T	A
2	rs115049594	159226447	C	G
2	rs10181105	159226529	T	C
2	rs115064902	159226640	A	G
2	rs116253753	159226653	C	T
2	rs529216915	159226768	T	C
2	rs72997364	159226798	T	A
2	rs114215030	159226871	T	A
2	rs567944400	159227081	G	T
2	rs6437170	159227198	G	A
2	rs79814039	159227534	C	A
2	rs9288713	159227605	C	A
2	rs527441045	159227664	A	G
2	rs140667262	159227667	C	T
2	rs77920408	159227919	A	G
2	rs189192118	159228197	C	T
2	rs181640019	159228475	C	T
2	rs568942612	159228519	C	A
2	rs7564839	159228591	G	A
2	rs7564846	159228620	G	A
2	rs112425143	159228768	A	G
2	rs7570724	159228985	T	C
2	rs74990496	159229067	G	A
2	rs11895578	159229385	T	C
2	rs16842905	159229943	G	T
2	rs7558029	159230006	T	C
2	rs183263601	159230131	G	A
2	rs10804393	159230343	C	T
2	rs183178180	159230370	T	C
2	rs530991212	159230371	A	G
2	rs72997376	159230449	G	A
2	rs10933475	159230564	A	T
2	rs569328026	159230752	A	G
2	rs114138427	159230785	C	T
2	rs28609327	159230799	T	C
2	rs576910586	159230800	A	G
2	rs16842907	159230910	A	G
2	rs114536579	159231046	T	C
2	rs149561531	159231248	G	A
2	rs570428872	159231457	C	T
2	rs2356088	159231963	G	A
2	rs540739213	159231971	A	G
2	rs559256667	159231975	A	G
2	rs189992853	159232100	T	A
2	rs568627991	159232324	A	G
2	rs111279353	159232327	A	G
2	rs142942951	159232611	A	T
2	rs151111257	159232659	G	A
2	rs149664566	159233426	A	G
2	rs141129901	159233559	T	C
2	rs146949978	159233632	A	C
2	rs74704743	159233777	T	G
2	rs2356089	159233883	A	G
2	rs7579045	159234107	A	G
2	rs76639636	159234431	G	C
2	rs77432849	159234529	A	T
2	rs556248485	159234553	G	A
2	rs72942367	159234620	G	A
2	rs77110595	159234664	C	T
2	rs188503684	159234673	G	C
2	rs13425848	159234899	T	A
2	rs192937210	159234949	A	G
2	rs78760560	159235076	A	G
2	rs10168729	159235128	T	G
2	rs11903093	159235259	C	T
2	rs546038029	159235523	G	A
2	rs191231066	159235688	A	G
2	rs115262742	159236043	G	A
2	rs13432498	159236191	C	T
2	rs72942368	159236304	C	G
2	rs115467410	159236421	C	T
2	rs12620122	159236496	T	C
2	rs58575796	159236537	T	C
2	rs566837864	159236593	T	C
2	rs11904685	159236606	C	A
2	rs13384560	159236658	C	T
2	rs573964959	159236704	G	A
2	rs559980971	159236926	A	G
2	rs10175499	159237178	T	G
2	rs10167316	159237284	C	T
2	rs531942677	159237371	A	G
2	rs76037969	159237518	C	T
2	rs534403991	159237849	C	T
2	rs2356090	159238133	C	T
2	rs13386083	159238187	C	A
2	rs189887392	159238229	C	T
2	rs78666778	159238286	C	T
2	rs187309172	159238553	T	A
2	rs191758182	159238667	T	C
2	rs78407773	159238826	T	C
2	rs7597439	159238871	A	G
2	rs534963474	159238908	C	T
2	rs7571739	159238917	T	C
2	rs2883854	159239052	G	A
2	rs190279275	159239331	T	G
2	rs2356091	159239443	C	A
2	rs13401593	159239483	A	G
2	rs13392648	159239656	T	A
2	rs13430524	159239697	T	C
2	rs114062510	159239872	T	C
2	rs13404497	159239937	A	G
2	rs193079378	159240077	C	A
2	rs185330713	159240192	C	T
2	rs113181081	159240300	T	A
2	rs10185629	159240357	A	G
2	rs189082781	159240641	G	C
2	rs13388895	159240764	A	G
2	rs115949774	159240796	C	T
2	rs529501820	159240908	A	G
2	rs13431235	159241058	C	T
2	rs539781830	159241094	C	T
2	rs150642048	159241192	A	T
2	rs115583672	159241260	G	A
2	rs184229051	159241486	A	G
2	rs13415945	159241511	A	C
2	rs28617649	159241554	G	C
2	rs139853508	159241561	G	A
2	rs28404365	159241742	T	C
2	rs75190684	159241808	G	A
2	rs537964670	159241862	C	T
2	rs573639146	159242173	C	T
2	rs145016338	159242296	T	C
2	rs192088603	159242563	C	T
2	rs539235053	159242631	C	G
2	rs7561873	159242693	G	A
2	rs79224546	159242866	C	T
2	rs573575782	159242869	A	T
2	rs7574153	159242899	A	G
2	rs562424490	159242905	C	A
2	rs7601393	159242915	G	C
2	rs115234061	159242956	G	A
2	rs115773911	159243289	T	C
2	rs36081908	159243326	T	C
2	rs2356092	159243348	A	T
2	rs2356093	159243632	C	G
2	rs72997382	159243797	C	T
2	rs561712110	159243893	G	T
2	rs75980615	159243939	C	G
2	rs76092644	159243955	G	C
2	rs555841118	159244053	G	C
2	rs79560306	159244427	C	T
2	rs13391688	159244723	T	A
2	rs76578756	159244838	G	A
2	rs559885510	159244844	C	G
2	rs549043191	159244918	C	G
2	rs149144492	159244974	T	G
2	rs113304314	159245148	C	T
2	rs75762069	159245542	T	A
2	rs11684441	159245712	A	G
2	rs532313662	159245719	G	A
2	rs73966661	159245732	A	G
2	rs193007627	159245825	G	A
2	rs10187528	159245827	G	A
2	rs11680774	159245985	C	T
2	rs78070481	159245997	A	G
2	rs76170846	159246177	C	T
2	rs78828768	159246394	T	C
2	rs532226680	159246519	C	T
2	rs7576902	159246521	C	T
2	rs7576883	159246683	G	A
2	rs112591233	159246801	C	A
2	rs2251568	159247038	A	G
2	rs76137165	159247203	A	G
2	rs77935130	159247229	G	C
2	rs186339297	159247240	G	C
2	rs76664154	159247276	A	C
2	rs535782459	159247340	G	A
2	rs111619055	159247348	A	C
2	rs74357827	159247458	T	C
2	rs181634171	159247532	T	C
2	rs77072262	159247691	T	A
2	rs2251471	159247730	C	T
2	rs556778915	159247748	G	C
2	rs76214648	159247866	A	C
2	rs551405743	159247887	T	C
2	rs76636317	159248134	G	A
2	rs191348240	159248307	T	C
2	rs182840096	159248486	A	C
2	rs77925214	159248489	T	C
2	rs540309380	159248491	G	A
2	rs7570907	159248920	T	C
2	rs75785612	159249021	G	T
2	rs4141902	159249270	C	T
2	rs183169014	159249271	G	A
2	rs527660428	159249291	C	T
2	rs4141903	159249387	C	T
2	rs531497820	159249391	C	T
2	rs17420791	159249413	C	T
2	rs78165084	159249435	G	A
2	rs539709286	159249439	C	T
2	rs547454179	159249606	C	A
2	rs533547990	159249668	G	A
2	rs10190089	159249741	A	G
2	rs74367108	159249850	C	T
2	rs78060548	159249852	A	G
2	rs192547079	159249914	C	G
2	rs141605101	159249929	A	G
2	rs72942382	159249958	A	T
2	rs111752880	159249965	A	G
2	rs76341038	159250187	G	A
2	rs77276698	159250229	A	G
2	rs76635962	159250254	T	A
2	rs184932868	159250317	T	C
2	rs2602205	159250362	A	G
2	rs7575415	159250498	C	T
2	rs79260998	159250501	A	G
2	rs189044499	159250575	G	A
2	rs558749864	159250595	G	C
2	rs576367806	159250611	C	T
2	rs76523069	159250623	T	C
2	rs7591998	159250647	T	C
2	rs79111245	159250966	G	A
2	rs550285914	159251138	C	T
2	rs553920600	159251188	T	G
2	rs74970153	159251210	T	C
2	rs541557328	159251451	A	C
2	rs2216456	159251535	A	G
2	rs139105282	159251574	T	A
2	rs2042081	159251814	A	G
2	rs2042082	159251835	A	G
2	rs78858841	159251840	C	T
2	rs575802844	159251861	G	T
2	rs2602177	159251884	C	T
2	rs2042083	159251890	T	G
2	rs2042084	159251941	A	C
2	rs115648075	159252256	A	C
2	rs564871973	159252286	A	C
2	rs79733762	159252355	C	T
2	rs77933777	159252471	G	A
2	rs74723833	159252494	T	C
2	rs576767552	159252678	T	C
2	rs183371490	159252965	T	C
2	rs141566151	159253478	G	C
2	rs10221765	159253634	C	T
2	rs2193709	159253808	C	T
2	rs2543653	159253935	A	G
2	rs2193710	159253976	G	A
2	rs113892620	159254150	G	A
2	rs56039467	159254282	A	C
2	rs145964967	159254343	T	C
2	rs533217482	159254369	A	C
2	rs553143358	159254405	A	G
2	rs139880840	159254559	C	T
2	rs141253405	159254628	A	G
2	rs10189126	159254740	A	T
2	rs2602179	159254915	C	A
2	rs535684293	159255198	C	T
2	rs147644911	159255241	T	G
2	rs555643924	159255404	A	G
2	rs573879641	159255407	A	G
2	rs11681049	159255637	G	C
2	rs11681050	159255658	T	C
2	rs112955995	159255692	G	A
2	rs143296040	159255744	G	C
2	rs13399109	159255749	T	C
2	rs111857118	159255792	C	T
2	rs2602180	159255835	G	A
2	rs145865235	159255889	G	A
2	rs138496324	159255946	G	A
2	rs142329438	159256149	T	A
2	rs12233179	159256322	G	C
2	rs182536586	159256395	T	A
2	rs533128191	159256584	T	C
2	rs138531804	159256682	T	G
2	rs548543981	159256722	A	T
2	rs13415799	159256724	G	A
2	rs531241633	159256740	A	C
2	rs144506624	159256883	G	A
2	rs576488028	159256925	T	C
2	rs560112612	159257249	T	A
2	rs147212700	159257355	C	A
2	rs112566720	159257423	G	A
2	rs145343785	159257495	C	A
2	rs142512061	159257537	G	T
2	rs192880988	159257596	T	C
2	rs139695294	159257697	C	G
2	rs2602181	159257938	T	C
2	rs12694957	159257978	T	C
2	rs111938722	159258033	T	A
2	rs2602183	159258058	A	G
2	rs114238770	159258094	C	T
2	rs2602184	159258109	T	C
2	rs529823711	159258346	G	A
2	rs80291002	159258381	G	A
2	rs2602185	159258649	G	C
2	rs16842921	159258758	C	T
2	rs112251438	159259233	A	G
2	rs2602191	159259303	A	C
2	rs2543639	159259356	T	C
2	rs79655425	159259378	T	A
2	rs569053637	159259422	C	G
2	rs574464519	159259713	T	C
2	rs2602190	159259821	A	C
2	rs76660049	159259945	T	C
2	rs181717332	159259999	G	A
2	rs550599683	159260051	A	G
2	rs2193699	159260057	G	C
2	rs72942398	159260223	A	C
2	rs539537863	159260433	A	T
2	rs10194369	159260549	T	C
2	rs563477936	159260786	A	G
2	rs560428206	159260913	G	A
2	rs2356094	159260975	T	G
2	rs2543642	159261162	G	C
2	rs189648104	159261271	A	G
2	rs9711224	159261308	T	C
2	rs2543643	159261341	C	T
2	rs2543644	159261543	G	C
2	rs150318858	159261701	C	T
2	rs2602187	159261950	A	G
2	rs2543645	159262606	C	T
2	rs2602195	159262721	T	A
2	rs2602194	159262761	A	G
2	rs543130879	159262814	T	G
2	rs6437171	159262905	C	G
2	rs566359995	159262918	C	T
2	rs567069701	159263065	T	C
2	rs2543646	159263368	T	C
2	rs13419032	159263370	G	A
2	rs114552442	159263398	A	G
2	rs371690251	159263436	C	G
2	rs71421074	159263487	C	A
2	rs10933480	159263645	T	C
2	rs75006818	159263874	A	C
2	rs17492792	159264001	C	T
2	rs200693378	159264401	C	T
2	rs76330337	159264475	G	C
2	rs184675965	159264649	T	G
2	rs189188062	159264793	T	C
2	rs142845320	159264880	C	T
2	rs2543647	159264937	T	C
2	rs114532621	159265014	T	C
2	rs76714700	159265263	G	T
2	rs2602193	159265492	A	G
2	rs373758325	159265577	G	T
2	rs1121239	159265579	T	G
2	rs530802533	159265591	C	T
2	rs552551255	159265606	G	A
2	rs536091382	159265715	T	C
2	rs528197152	159265817	A	G
2	rs142291966	159265932	C	T
2	rs185430818	159265954	G	A
2	rs4664956	159266003	C	T
2	rs183007141	159266040	T	A
2	rs2543649	159266203	A	G
2	rs2543650	159266304	T	A
2	rs112805856	159266371	A	G
2	rs77072956	159266453	T	C
2	rs185911536	159266531	G	C
2	rs2193700	159266933	C	T
2	rs552442178	159267163	T	C
2	rs192101894	159267211	G	A
2	rs6437172	159267257	T	C
2	rs574550539	159267282	A	G
2	rs143865121	159267329	A	C
2	rs6708209	159267443	A	G
2	rs183183673	159267472	C	T
2	rs6437173	159267586	T	C
2	rs6437174	159267599	C	T
2	rs6437175	159267686	A	G
2	rs6437176	159267726	C	T
2	rs111889827	159267821	A	G
2	rs6437177	159267825	C	G
2	rs6711808	159267928	C	A
2	rs540365029	159267960	G	C
2	rs192823406	159268074	A	C
2	rs2543651	159268108	C	T
2	rs6437178	159268121	T	C
2	rs551362577	159268408	A	C
2	rs568903523	159268524	A	G
2	rs539171592	159268634	T	C
2	rs192429997	159268847	C	G
2	rs567732729	159268895	G	A
2	rs560614953	159268994	T	C
2	rs562326261	159269411	C	T
2	rs566272449	159269496	C	T
2	rs539074947	159269919	G	C
2	rs17420944	159270042	C	G
2	rs189477867	159270093	G	C
2	rs72944410	159270148	A	G
2	rs77237990	159270279	T	A
2	rs181545951	159270358	G	A
2	rs149350103	159270362	A	G
2	rs185673068	159270388	A	T
2	rs538478085	159270585	C	T
2	rs568100934	159270600	T	C
2	rs536726649	159270860	G	T
2	rs77542922	159270921	T	C
2	rs10207269	159270981	G	A
2	rs79048288	159271033	T	C
2	rs111911763	159271117	A	G
2	rs142831945	159271299	T	G
2	rs2602186	159271306	A	G
2	rs532868929	159271342	G	A
2	rs72944414	159271536	C	T
2	rs182425226	159271568	C	T
2	rs571698005	159271861	A	G
2	rs186417171	159271894	T	C
2	rs151324839	159272052	A	T
2	rs139430102	159272067	A	G
2	rs537211069	159272137	A	G
2	rs530005502	159272138	C	T
2	rs183386780	159272221	G	A
2	rs558819213	159272242	A	G
2	rs188501215	159272381	T	C
2	rs58834821	159272453	C	A
2	rs117630857	159272560	A	G
2	rs141983630	159272618	A	G
2	rs552249658	159272859	T	C
2	rs565800316	159273011	C	T
2	rs143575430	159273062	C	G
2	rs59929499	159273190	G	A
2	rs72999363	159273220	C	G
2	rs111301133	159273418	C	T
2	rs113330028	159273472	G	A
2	rs138183091	159273542	A	G
2	rs6711459	159273562	A	C
2	rs146084879	159273831	T	C
2	rs72999366	159273989	C	T
2	rs72944422	159274106	G	A
2	rs2193701	159274227	C	T
2	rs17420951	159274449	C	T
2	rs7569362	159274577	T	C
2	rs549491714	159274612	A	T
2	rs7578648	159274631	C	G
2	rs148560216	159274702	G	C
2	rs76136261	159274969	C	G
2	rs67602201	159275103	C	G
2	rs72944431	159275149	C	A
2	rs17492841	159275405	C	G
2	rs191773025	159275489	C	T
2	rs578147747	159275555	A	G
2	rs17492848	159275673	A	T
2	rs72944436	159275722	C	T
2	rs189919916	159275993	C	T
2	rs60497432	159276189	T	G
2	rs72944439	159276460	G	T
2	rs115175162	159276846	A	G
2	rs149089565	159276858	G	A
2	rs544081998	159276907	T	G
2	rs143177680	159276913	T	C
2	rs577210950	159276923	T	G
2	rs559946013	159277030	A	T
2	rs141212451	159277195	T	C
2	rs185362770	159277199	T	C
2	rs116722635	159277296	T	C
2	rs577519462	159277360	A	G
2	rs180992614	159277375	C	T
2	rs543011547	159277462	T	A
2	rs79366070	159277518	A	G
2	rs187346269	159277569	G	A
2	rs34154468	159277633	C	T
2	rs150857636	159277794	T	C
2	rs138254195	159277842	A	T
2	rs538530771	159277909	C	T
2	rs7580785	159277948	G	A
2	rs4617997	159277949	T	C
2	rs7583673	159277967	C	T
2	rs7580893	159278009	G	A
2	rs186564337	159278058	A	C
2	rs190553068	159278108	C	G
2	rs112437437	159278178	G	A
2	rs10171595	159278260	T	C
2	rs189664360	159278307	T	C
2	rs7593262	159278308	A	G
2	rs575523107	159278349	G	A
2	rs371304661	159278371	G	A
2	rs9636350	159278394	A	C
2	rs562925383	159278407	A	G
2	rs547292838	159278476	C	T
2	rs4028061	159278478	C	T
2	rs189055662	159278479	A	G
2	rs146753123	159278520	C	G
2	rs13000437	159278521	A	G
2	rs145563530	159278573	A	G
2	rs184084732	159278768	C	G
2	rs138796902	159278804	G	T
2	rs4558541	159278878	C	T
2	rs146797903	159278948	C	A
2	rs112715055	159278989	T	C
2	rs147310121	159279113	C	T
2	rs189491211	159279244	T	C
2	rs563546661	159279245	A	G
2	rs13393503	159279328	A	C
2	rs13393504	159279329	T	C
2	rs28766036	159279337	C	T
2	rs539722195	159279350	C	T
2	rs28844442	159279351	C	T
2	rs28853670	159279354	C	T
2	rs188846110	159279363	C	A
2	rs147542166	159279482	T	C
2	rs139020042	159279490	C	G
2	rs149885482	159279503	C	G
2	rs143290562	159279945	G	C
2	rs58375825	159279950	G	A
2	rs146711376	159280119	G	A
2	rs140351472	159280319	C	A
2	rs4581848	159280415	C	T
2	rs146528472	159280475	G	A
2	rs140436566	159280501	G	T
2	rs150415714	159280556	C	G
2	rs562217428	159280654	C	T
2	rs12694960	159280779	C	T
2	rs185486116	159280793	A	G
2	rs539097892	159280839	A	T
2	rs547623087	159280840	G	C
2	rs189492235	159280850	A	C
2	rs72944443	159281385	T	G
2	rs17492855	159281466	G	T
2	rs114837836	159281656	A	T
2	rs531444764	159281772	T	C
2	rs147108211	159281796	G	A
2	rs148179485	159281818	G	A
2	rs75793996	159281875	G	A
2	rs78816231	159282014	G	A
2	rs186426289	159282092	C	T
2	rs559466325	159282167	G	A
2	rs67534162	159282248	T	C
2	rs190841342	159282311	G	C
2	rs141623925	159282416	T	C
2	rs67120403	159282513	C	G
2	rs187400778	159282525	A	G
2	rs548260185	159282671	A	C
2	rs535004958	159282912	A	G
2	rs7579690	159282923	C	A
2	rs1125992	159283124	G	A
2	rs7592029	159283187	A	G
2	rs529686578	159283244	A	G
2	rs141604012	159283327	C	T
2	rs74319129	159283565	A	G
2	rs67773850	159283805	T	C
2	rs79508595	159283859	A	G
2	rs570533363	159283861	C	G
2	rs185150347	159284023	C	G
2	rs67315459	159284088	A	G
2	rs539821452	159284179	T	C
2	rs112418205	159284211	G	A
2	rs574733699	159284273	T	C
2	rs11683912	159284384	T	A
2	rs76251234	159284526	T	G
2	rs191509970	159284803	A	G
2	rs183814842	159284840	T	G
2	rs74699265	159284907	A	G
2	rs72944452	159285075	C	T
2	rs113723373	159285250	C	A
2	rs4603715	159285256	C	T
2	rs191245952	159285326	T	C
2	rs11686673	159285342	G	T
2	rs11680987	159285598	T	C
2	rs58732325	159285605	G	A
2	rs186549582	159285607	C	T
2	rs575379028	159285613	G	A
2	rs13423534	159285647	A	G
2	rs544003670	159285752	A	C
2	rs563093745	159285762	T	C
2	rs75341682	159285816	C	T
2	rs11691914	159285822	C	G
2	rs79267963	159285874	G	T
2	rs558001865	159285924	A	T
2	rs75843486	159286060	C	A
2	rs80266135	159286203	C	G
2	rs72944455	159286282	C	T
2	rs74606352	159286301	G	A
2	rs72999383	159286349	C	T
2	rs537446705	159286514	A	G
2	rs530335497	159286890	C	A
2	rs141569118	159286970	T	C
2	rs11688683	159287400	T	A
2	rs77091901	159287685	G	A
2	rs561172529	159287709	C	A
2	rs531486867	159287760	A	G
2	rs112030300	159287766	T	C
2	rs6752807	159287844	T	C
2	rs185583608	159287943	C	A
2	rs78024003	159287951	A	C
2	rs66615135	159287983	G	A
2	rs576622919	159288000	A	T
2	rs116570649	159288002	T	A
2	rs536050685	159288013	G	A
2	rs76303236	159288018	C	T
2	rs77076177	159288038	T	C
2	rs67774266	159288041	C	T
2	rs531578223	159288141	T	C
2	rs189657955	159288168	A	G
2	rs79928267	159288179	A	G
2	rs558957504	159288332	T	C
2	rs7585461	159288485	T	C
2	rs7599029	159288486	G	A
2	rs6437179	159288611	C	A
2	rs116189655	159288692	G	A
2	rs75476717	159288728	T	A
2	rs541383264	159288811	C	T
2	rs7604785	159288825	G	T
2	rs139571261	159288936	A	G
2	rs569755001	159288965	A	T
2	rs111453073	159289068	T	A
2	rs192262783	159289197	C	T
2	rs67303418	159289453	G	A
2	rs570703265	159289733	T	C
2	rs141606890	159289743	C	G
2	rs11675870	159289746	T	G
2	rs569201128	159289880	C	T
2	rs61381594	159290141	G	A
2	rs184269302	159290255	T	C
2	rs188854379	159290364	T	C
2	rs10194148	159290412	T	C
2	rs138962036	159290426	A	G
2	rs7565508	159290447	A	G
2	rs7565591	159290477	A	G
2	rs113144913	159290486	T	G
2	rs7565601	159290499	A	G
2	rs577386018	159290565	C	T
2	rs7565708	159290570	A	G
2	rs7606638	159290595	G	A
2	rs137890252	159290605	A	T
2	rs535298051	159290634	C	T
2	rs62184122	159290649	A	G
2	rs114133884	159290792	A	G
2	rs7601621	159290802	A	G
2	rs7589638	159290810	C	A
2	rs549633031	159290869	C	A
2	rs113188453	159290936	C	G
2	rs113761708	159290961	A	C
2	rs72927508	159290996	A	G
2	rs185942459	159291034	G	C
2	rs11889550	159291070	T	C
2	rs115894713	159291278	T	G
2	rs187518797	159291302	G	A
2	rs546081347	159291309	A	T
2	rs184846516	159291398	C	G
2	rs139807890	159291441	C	A
2	rs553576536	159291512	G	A
2	rs145301759	159291532	T	C
2	rs147445028	159291605	T	C
2	rs189352981	159291614	G	A
2	rs6437181	159291681	A	T
2	rs150000053	159291739	A	G
2	rs55722374	159291761	A	G
2	rs149186257	159291780	C	T
2	rs11674464	159291788	A	C
2	rs146876426	159291793	C	G
2	rs571385188	159292028	T	C
2	rs140697082	159292308	G	T
2	rs189488047	159292355	G	C
2	rs137869052	159292394	A	G
2	rs140818365	159292406	G	T
2	rs56023173	159292522	T	C
2	rs536870148	159292569	C	A
2	rs138556191	159292578	G	A
2	rs149295005	159292621	G	A
2	rs576850627	159292751	A	T
2	rs565792346	159292928	A	C
2	rs185700732	159292964	C	G
2	rs188996323	159292965	C	A
2	rs181175139	159292967	C	T
2	rs558827022	159292976	T	C
2	rs570472165	159292977	G	A
2	rs534711368	159292982	C	A
2	rs181028427	159293287	C	T
2	rs142821732	159293367	A	G
2	rs183409407	159293482	C	T
2	rs183193564	159293593	C	T
2	rs574353204	159293679	T	A
2	rs192692227	159293728	G	C
2	rs530980378	159293729	C	A
2	rs184539343	159293749	T	C
2	rs142846760	159293752	T	C
2	rs139822065	159293858	C	A
2	rs149801668	159293864	T	C
2	rs139717320	159294037	A	T
2	rs545531402	159294094	G	C
2	rs564334000	159294104	A	C
2	rs144471187	159294159	A	G
2	rs76827735	159294245	T	C
2	rs146646145	159294314	T	G
2	rs192354340	159294322	T	C
2	rs13416405	159294429	C	G
2	rs369371644	159294518	T	C
2	rs184773242	159294541	T	C
2	rs188850364	159294584	T	G
2	rs79867015	159294637	G	T
2	rs151145374	159294669	A	G
2	rs146963076	159294762	C	T
2	rs143662155	159294832	A	G
2	rs189770521	159294836	G	A
2	rs566510954	159294863	G	C
2	rs181536947	159294868	G	C
2	rs560282726	159294973	T	C
2	rs529024941	159295122	A	C
2	rs57650846	159295196	C	A
2	rs138980416	159295270	C	T
2	rs567331988	159295289	C	A
2	rs549152581	159295300	A	G
2	rs181838510	159295324	A	G
2	rs186532223	159295328	T	G
2	rs191788608	159295332	C	T
2	rs183603414	159295403	A	G
2	rs6760453	159295452	T	C
2	rs190999140	159295529	T	C
2	rs145919639	159295612	G	A
2	rs144210753	159295692	C	T
2	rs575418094	159295762	C	G
2	rs148718819	159295863	G	T
2	rs533105122	159295868	G	C
2	rs116163712	159295889	G	C
2	rs193122446	159295939	G	C
2	rs146337396	159295946	T	C
2	rs112801291	159296002	A	G
2	rs537069371	159296102	A	C
2	rs59257855	159296191	C	T
2	rs553928931	159296204	C	T
2	rs144432239	159296256	C	T
2	rs75431413	159296444	G	C
2	rs188209745	159296454	T	C
2	rs145445644	159296639	T	C
2	rs555454996	159296783	C	A
2	rs368694874	159296854	T	C
2	rs79718786	159296907	G	A
2	rs2111879	159296990	G	A
2	rs60531812	159297009	C	T
2	rs147595544	159297016	G	C
2	rs80106062	159297035	G	A
2	rs560088771	159297062	T	C
2	rs11693357	159297171	A	G
2	rs186411036	159297323	C	T
2	rs72999401	159297423	C	T
2	rs78578451	159297567	C	T
2	rs569870786	159297577	C	A
2	rs116566039	159297704	C	T
2	rs11683865	159297886	T	C
2	rs72927514	159298007	G	A
2	rs66875687	159298013	C	A
2	rs80216532	159298474	A	C
2	rs574096229	159298584	C	T
2	rs546058190	159298662	G	A
2	rs73001304	159298699	C	G
2	rs72927518	159298731	T	C
2	rs561894668	159298785	A	G
2	rs113799798	159298815	T	A
2	rs67903213	159299010	A	G
2	rs76586432	159299607	T	G
2	rs189678637	159299609	C	T
2	rs543002010	159299684	C	A
2	rs146107756	159299750	A	C
2	rs76618954	159299824	C	T
2	rs79266116	159299919	A	G
2	rs67643871	159299957	A	G
2	rs548069014	159299968	G	A
2	rs11692889	159300022	G	A
2	rs17492869	159300302	C	T
2	rs66522829	159300357	T	C
2	rs77571593	159300402	C	T
2	rs545361353	159300411	T	C
2	rs150913319	159300439	G	C
2	rs184104866	159300514	C	A
2	rs16842933	159300522	T	C
2	rs16842935	159300535	T	C
2	rs533110857	159300544	C	T
2	rs72927527	159300702	T	C
2	rs549111301	159300709	T	A
2	rs16842936	159300803	G	A
2	rs36106318	159300873	C	T
2	rs191415773	159301284	A	G
2	rs28516619	159301448	C	T
2	rs6716224	159301529	A	G
2	rs187580782	159301548	T	C
2	rs17492897	159301819	G	T
2	rs17492911	159301915	G	A
2	rs77748196	159302112	T	C
2	rs182555501	159302608	T	C
2	rs80293033	159302706	G	A
2	rs78906035	159302830	T	C
2	rs113951108	159302844	T	C
2	rs535158090	159303305	T	G
2	rs66477916	159303402	T	C
2	rs183787926	159303453	C	T
2	rs74924465	159303552	C	A
2	rs12621882	159303612	G	T
2	rs542092044	159303668	A	T
2	rs143596234	159303710	A	G
2	rs187532895	159303759	C	G
2	rs189077325	159304134	T	C
2	rs2160941	159304635	A	T
2	rs111430430	159304938	A	C
2	rs181888066	159305005	A	G
2	rs145616304	159305103	T	C
2	rs112626158	159305107	T	C
2	rs73001378	159305165	G	A
2	rs73001379	159305217	G	A
2	rs111707284	159305339	G	T
2	rs188994690	159305393	A	G
2	rs181090557	159305459	T	C
2	rs1978403	159305479	G	A
2	rs528412409	159305549	T	A
2	rs12694962	159305671	C	T
2	rs148309511	159305979	T	C
2	rs546118909	159306019	A	G
2	rs148595925	159306060	G	A
2	rs145673326	159306127	T	A
2	rs11688365	159306290	T	C
2	rs112695135	159306311	G	A
2	rs11695443	159306322	G	T
2	rs4664247	159306361	T	C
2	rs79070469	159306363	C	T
2	rs72927535	159306406	G	A
2	rs187407069	159306413	G	T
2	rs561625844	159306417	C	T
2	rs550540361	159306512	C	T
2	rs144271163	159306699	C	T
2	rs114534028	159306893	A	T
2	rs79689600	159306932	T	C
2	rs10166003	159306969	T	C
2	rs79331178	159307425	T	C
2	rs6730505	159307457	C	T
2	rs557731592	159307523	T	G
2	rs560239890	159307747	C	T
2	rs112735598	159308082	T	C
2	rs73001384	159308183	C	A
2	rs6744011	159308209	T	G
2	rs73001385	159308527	A	G
2	rs2193703	159308645	G	A
2	rs531467590	159308653	T	C
2	rs2193704	159308708	A	C
2	rs74824115	159308739	C	A
2	rs2193705	159308789	G	A
2	rs183063033	159309606	C	A
2	rs59066157	159309751	C	T
2	rs538813011	159309856	T	C
2	rs2193706	159309986	C	T
2	rs575996784	159310047	T	A
2	rs536713392	159310051	T	C
2	rs542521156	159310192	C	G
2	rs11896991	159310667	T	C
2	rs2013583	159310846	G	T
2	rs6706991	159311284	T	C
2	rs528376460	159311296	C	T
2	rs55873205	159311576	G	C
2	rs10432566	159311645	C	T
2	rs558143969	159311861	A	G
2	rs144065831	159311950	G	A
2	rs190036655	159312121	T	G
2	rs530791428	159312136	T	G
2	rs1116969	159312164	C	G
2	rs566745228	159312261	C	T
2	rs79910204	159312450	C	T
2	rs4141901	159312725	G	C
2	rs1111212	159312733	C	T
2	rs3796107	159312776	T	G
2	rs3796106	159312777	T	A
2	rs200217521	159312896	T	C
2	rs201959425	159312941	A	G
2	rs556358277	159313163	T	C
2	rs572756862	159313445	C	G
2	rs3755401	159313666	A	G
2	rs549431450	159313844	T	C
2	rs62182660	159313863	G	A
2	rs1549084	159313870	C	T
2	rs538752506	159313919	T	G
2	rs75062315	159314047	G	C
2	rs1972608	159314312	C	T
2	rs189270424	159314458	C	T
2	rs71421076	159314506	T	C
2	rs80325738	159314835	G	C
2	rs6437182	159315003	G	T
2	rs78426199	159315207	G	T
2	rs71421077	159315459	A	T
2	rs185613560	159315616	G	A
2	rs16842952	159315740	G	A
2	rs1549086	159315764	G	A
2	rs535940501	159316269	C	T
2	rs554628212	159316404	G	C
2	rs60098517	159316408	C	T
2	rs183956686	159316478	A	G
2	rs188558459	159316479	A	T
2	rs72931474	159316511	G	C
2	rs192962396	159316533	T	G
2	rs1125661	159316583	A	G
2	rs72931475	159316835	G	A
2	rs7597185	159316839	T	C
2	rs146899030	159316849	A	C
2	rs77502408	159316964	G	A
2	rs549536106	159316974	G	A
2	rs183623177	159317410	G	A
2	rs73966671	159317556	A	G
2	rs4664960	159317700	G	T
2	rs4664961	159317855	G	A
2	rs553334427	159318062	C	A
2	rs79638668	159318788	A	G
2	rs559287481	159318905	G	A
2	rs555517586	159318931	G	A
2	rs6710184	159319410	G	A
2	rs185463329	159319431	G	A
2	rs540381069	159319502	T	G
2	rs72931477	159319558	T	A
2	rs563231564	159319643	T	C
2	rs150708693	159319764	T	C
2	rs139050736	159319829	A	G
2	rs149474410	159320205	G	A
2	rs558143981	159320208	T	C
2	rs573172442	159320211	T	A
2	rs567604277	159320840	G	A
2	rs77696192	159320843	G	A
2	rs531954569	159320909	G	T
2	rs545623363	159320933	A	C
2	rs2193707	159320951	C	T
2	rs2193708	159321075	C	G
2	rs188921385	159321297	G	A
2	rs556215718	159321654	G	A
2	rs11680160	159321822	G	A
2	rs184257209	159322184	G	C
2	rs16842958	159322199	G	C
2	rs146753674	159322360	C	A
2	rs148470905	159322559	A	G
2	rs11885554	159322626	A	C
2	rs142692979	159322686	T	A
2	rs187775683	159322802	T	C
2	rs151240942	159322901	T	C
2	rs192453363	159322999	G	A
2	rs113684406	159323038	G	A
2	rs73966674	159323302	A	G
2	rs16842959	159323418	T	A
2	rs566071283	159323487	A	G
2	rs6752425	159323562	T	C
2	rs112374757	159324156	C	A
2	rs111944439	159324183	T	C
2	rs541101656	159324517	G	A
2	rs184201817	159324608	C	A
2	rs75690826	159324696	A	C
2	rs11686147	159325156	T	C
2	rs79326423	159325270	C	T
2	rs563797675	159325380	A	G
2	rs186089702	159325530	G	A
2	rs143825869	159325548	T	C
2	rs183414659	159325569	A	G
2	rs113968722	159325706	G	A
2	rs4664962	159325925	C	T
2	rs575852719	159325973	C	A
2	rs188136571	159326026	A	G
2	rs192710203	159326107	G	A
2	rs56212071	159326125	G	C
2	rs192361936	159326493	A	G
2	rs184787085	159326668	T	C
2	rs7598215	159326720	C	A
2	rs547217273	159327017	A	G
2	rs569296819	159327135	G	A
2	rs572617463	159327211	C	A
2	rs540866609	159327233	A	G
2	rs534896807	159327351	T	A
2	rs563269448	159327379	C	A
2	rs73003008	159327388	A	G
2	rs55690795	159327551	T	C
2	rs4664963	159327704	G	A
2	rs144181223	159327860	T	G
2	rs6711582	159327935	A	G
2	rs11900217	159328488	C	T
2	rs189933040	159328576	G	A
2	rs181856705	159328630	C	G
2	rs186537139	159328631	C	A
2	rs552026727	159328918	A	G
2	rs112042609	159328980	T	C
2	rs75455899	159329187	A	G
2	rs17492981	159329196	G	A
2	rs62182678	159329384	T	A
2	rs62182679	159329385	G	C
2	rs62182680	159329386	G	A
2	rs187517315	159329669	T	A
2	rs10192817	159329907	T	C
2	rs187925629	159329956	A	G
2	rs10192838	159329975	C	G
2	rs192497753	159330173	C	G
2	rs542934075	159330193	T	C
2	rs115042333	159330262	A	G
2	rs80104709	159330475	G	T
2	rs16842963	159330659	C	T
2	rs16842964	159330870	G	A
2	rs2356185	159331018	T	A
2	rs181016645	159331124	T	C
2	rs549242334	159331184	G	A
2	rs186427568	159331282	A	G
2	rs144571613	159331333	T	C
2	rs547075598	159331367	G	A
2	rs186600590	159331551	C	T
2	rs559881268	159331691	C	T
2	rs182361526	159332255	A	G
2	rs574951177	159332280	T	C
2	rs532440010	159332447	T	G
2	rs141605676	159332542	A	G
2	rs146218353	159332574	G	T
2	rs115077503	159332768	T	C
2	rs569769444	159332769	A	G
2	rs1966461	159332885	C	G
2	rs535353025	159332907	C	A
2	rs192354220	159332955	A	G
2	rs7601197	159333024	C	T
2	rs7601201	159333039	C	G
2	rs6753083	159333141	T	C
2	rs541469614	159333308	G	A
2	rs193188518	159333351	A	G
2	rs184704945	159333504	T	C
2	rs558054039	159333672	C	T
2	rs6717437	159333765	T	C
2	rs541417679	159334084	A	G
2	rs188347610	159334095	G	A
2	rs569257705	159334554	C	T
2	rs75749660	159334597	G	A
2	rs115914566	159334860	T	C
2	rs145774343	159334927	C	T
2	rs151092316	159335222	A	G
2	rs74466003	159335732	T	A
2	rs7585232	159335978	G	C
2	rs529082585	159336180	G	A
2	rs183805216	159336350	C	T
2	rs10432567	159336764	G	A
2	rs189219051	159336770	G	A
2	rs9288715	159336954	C	T
2	rs6727267	159337361	G	A
2	rs560443879	159337928	A	G
2	rs557093629	159338203	C	T
2	rs571054450	159338273	G	A
2	rs539608865	159338374	C	A
2	rs185530004	159338561	T	C
2	rs143111810	159338592	A	G
2	rs573073211	159338782	C	T
2	rs7587353	159339127	T	C
2	rs541512523	159339159	C	G
2	rs7570914	159339195	C	A
2	rs11891151	159339353	T	G
2	rs7596700	159339356	T	G
2	rs2111880	159339424	G	A
2	rs548769048	159339614	A	C
2	rs140689251	159339689	G	A
2	rs190739834	159339875	G	A
2	rs5019066	159339891	A	T
2	rs1125842	159339892	A	T
2	rs201895817	159339901	A	G
2	rs1125843	159340038	C	T
2	rs548477524	159340315	C	A
2	rs553106473	159340645	T	C
2	rs1986307	159340810	C	T
2	rs181074758	159340811	A	G
2	rs112083943	159340854	T	C
2	rs183447788	159341085	A	G
2	rs557757276	159341185	T	G
2	rs139284707	159341268	C	T
2	rs72932908	159341483	T	C
2	rs187425892	159341587	G	C
2	rs11689148	159341707	T	C
2	rs145317661	159341753	T	C
2	rs4664964	159341805	C	T
2	rs11677735	159341808	A	G
2	rs11689197	159341837	T	C
2	rs140137352	159341846	A	G
2	rs115075929	159341853	A	C
2	rs59208394	159341872	G	A
2	rs534521603	159342003	A	G
2	rs553188154	159342019	T	C
2	rs4664965	159342190	G	C
2	rs192373019	159342695	G	A
2	rs72932914	159343087	T	C
2	rs76747899	159343349	A	G
2	rs189665504	159343370	T	C
2	rs76556881	159343380	G	A
2	rs76949861	159343691	T	C
2	rs529101742	159343779	A	T
2	rs76083436	159343814	G	A
2	rs78434609	159343958	A	G
2	rs150120535	159344053	G	A
2	rs572427570	159344306	G	A
2	rs550839809	159344368	G	A
2	rs11692643	159344418	T	C
2	rs532793511	159344426	G	A
2	rs1990816	159344619	G	A
2	rs6759824	159344752	C	A
2	rs11694048	159344881	T	C
2	rs554061316	159344930	T	A
2	rs79247314	159345174	C	A
2	rs115507678	159345178	T	C
2	rs186780633	159345284	A	G
2	rs147008520	159345487	T	C
2	rs531334301	159345524	T	C
2	rs138229842	159345663	C	G
2	rs560181781	159345783	G	C
2	rs187937181	159345920	C	T
2	rs78263075	159346656	T	G
2	rs543060735	159346882	A	G
2	rs74902339	159346946	G	A
2	rs537437315	159347190	T	G
2	rs190053288	159347340	A	G
2	rs116445737	159347435	T	C
2	rs16842967	159347491	G	C
2	rs559189923	159347637	A	G
2	rs530263760	159347638	T	A
2	rs528488114	159347872	G	A
2	rs144879335	159348184	G	A
2	rs80194772	159348293	A	G
2	rs11683559	159348649	G	A
2	rs552726998	159348837	A	G
2	rs77322604	159348853	T	C
2	rs74662508	159349068	T	C
2	rs11688897	159349099	T	G
2	rs540601117	159349124	T	C
2	rs562645523	159349259	T	C
2	rs75316920	159349314	T	C
2	rs570707810	159349336	C	A
2	rs76757235	159349719	A	G
2	rs79783003	159349720	T	C
2	rs147809797	159349728	G	C
2	rs138116011	159349782	G	A
2	rs77474371	159349851	T	C
2	rs4664966	159350135	A	G
2	rs60126942	159350272	C	A
2	rs550630145	159350277	A	G
2	rs191692866	159350371	T	C
2	rs565108408	159350528	A	T
2	rs4664967	159350563	G	A
2	rs186506347	159350627	A	G
2	rs189696581	159350660	T	C
2	rs186686954	159351418	T	G
2	rs78795352	159351669	A	G
2	rs6737189	159351734	G	A
2	rs78703522	159352061	A	G
2	rs76826960	159352276	A	G
2	rs555238162	159352374	C	T
2	rs527303242	159352552	C	G
2	rs79141162	159352630	A	C
2	rs13400359	159352794	T	A
2	rs575703543	159353188	G	A
2	rs538022760	159353260	T	C
2	rs545105235	159353300	C	G
2	rs564891909	159353574	A	G
2	rs146349717	159353706	T	C
2	rs199958221	159353829	A	T
2	rs1117199	159353857	T	C
2	rs55905216	159354187	C	G
2	rs149676324	159354401	A	G
2	rs7585776	159354417	C	T
2	rs552640563	159354602	T	C
2	rs74834740	159354658	G	A
2	rs554455656	159354742	G	C
2	rs6437184	159354852	C	T
2	rs554776779	159355129	C	T
2	rs552324549	159355135	A	T
2	rs17493043	159355560	T	C
2	rs546733330	159355926	A	T
2	rs548013768	159355972	T	C
2	rs536917228	159356083	C	T
2	rs112781667	159356087	A	G
2	rs140930620	159356196	A	G
2	rs116732898	159356203	G	A
2	rs55905929	159356255	A	T
2	rs4605322	159356676	G	C
2	rs144945880	159356707	A	T
2	rs138816158	159357045	T	C
2	rs2216455	159357277	C	G
2	rs78101176	159357366	A	G
2	rs142014769	159357484	C	T
2	rs187551492	159357694	A	G
2	rs2160940	159357766	T	C
2	rs10198528	159358192	G	A
2	rs78699986	159359008	T	C
2	rs59039497	159359076	A	G
2	rs540476521	159359209	G	A
2	rs3919566	159359254	A	G
2	rs373690618	159359261	T	C
2	rs74712358	159359262	A	G
2	rs6709022	159359412	G	T
2	rs147344757	159359580	A	G
2	rs139471247	159359683	G	A
2	rs572609311	159359704	G	A
2	rs189020296	159359819	A	G
2	rs4664248	159359949	T	C
2	rs4664249	159360066	T	C
2	rs189684761	159360321	C	A
2	rs6757576	159360533	A	G
2	rs556413129	159360655	G	A
2	rs571109882	159360669	G	A
2	rs114208377	159361284	T	C
2	rs1118906	159361353	C	A
2	rs78316005	159361375	G	A
2	rs115793928	159361513	T	A
2	rs6743236	159361564	T	A
2	rs10196219	159361704	C	T
2	rs76847713	159361887	T	C
2	rs17493113	159362001	C	G
2	rs77468523	159362112	T	A
2	rs145586945	159362351	G	C
2	rs184136408	159362532	G	A
2	rs145688258	159362989	G	A
2	rs6437185	159363040	T	A
2	rs575101019	159363294	T	C
2	rs557682961	159363334	G	T
2	rs143279854	159363668	G	C
2	rs534669496	159363684	C	T
2	rs147545097	159363691	C	G
2	rs568668656	159363697	G	A
2	rs536087015	159363768	C	G
2	rs1125662	159363774	G	C
2	rs546203749	159363802	A	T
2	rs1110506	159364026	G	C
2	rs143468763	159364164	G	C
2	rs528082454	159364201	T	G
2	rs551128029	159364263	G	A
2	rs2356186	159364472	T	C
2	rs189392143	159364595	G	A
2	rs374058358	159364697	T	C
2	rs77107341	159364803	T	G
2	rs3856389	159364901	G	A
2	rs189555780	159364979	G	A
2	rs550414565	159364986	A	G
2	rs147164051	159365222	T	G
2	rs11686686	159365287	T	C
2	rs55912717	159365546	C	A
2	rs116081526	159365781	T	C
2	rs34983733	159365863	G	T
2	rs190616196	159366017	T	C
2	rs555425167	159366067	G	A
2	rs182858966	159366182	A	G
2	rs183353676	159366278	A	G
2	rs567905365	159366320	A	G
2	rs111720918	159366400	A	G
2	rs568078587	159366413	G	C
2	rs192784572	159366519	G	C
2	rs151188814	159366547	G	T
2	rs73003099	159366569	C	T
2	rs4664968	159366618	G	A
2	rs368334948	159366796	G	A
2	rs183205639	159366917	G	A
2	rs187946214	159366979	A	G
2	rs71421080	159367023	A	G
2	rs565233560	159367057	C	T
2	rs533963460	159367162	C	G
2	rs114146600	159367301	G	A
2	rs556425145	159367372	A	G
2	rs577215138	159367405	T	C
2	rs532537675	159367634	T	C
2	rs11674604	159367637	T	A
2	rs567301254	159367785	A	C
2	rs1861984	159368196	T	C
2	rs1110507	159368477	G	A
2	rs80330591	159368720	A	G
2	rs564690763	159369161	A	G
2	rs73966681	159369252	C	G
2	rs191989239	159369419	T	G
2	rs115791459	159369696	G	T
2	rs564280727	159369898	T	G
2	rs2356187	159370003	G	A
2	rs6731950	159370084	G	A
2	rs143241215	159370133	G	C
2	rs16842973	159370243	A	G
2	rs114626818	159370354	G	A
2	rs559461273	159370462	G	C
2	rs183368817	159370831	T	C
2	rs535709024	159370882	A	T
2	rs534255072	159371031	G	T
2	rs546135340	159371175	A	G
2	rs529467046	159371239	A	G
2	rs550865171	159371240	A	G
2	rs568860734	159371250	G	C
2	rs537834484	159371291	G	A
2	rs558157647	159371314	A	G
2	rs6704703	159371407	T	C
2	rs11677605	159371596	A	G
2	rs6744474	159371625	C	A
2	rs188067973	159371663	A	G
2	rs191807649	159371865	T	G
2	rs149262811	159372078	T	A
2	rs183658285	159372155	G	A
2	rs117807127	159372364	T	C
2	rs560760969	159372482	G	A
2	rs144514552	159372494	T	C
2	rs11679163	159372601	A	G
2	rs11674284	159372889	G	A
2	rs16842981	159373089	C	T
2	rs544720773	159373309	A	G
2	rs1110508	159373374	T	C
2	rs1110509	159373375	G	A
2	rs1110510	159373706	C	G
2	rs566542332	159373722	T	C
2	rs548994293	159373867	T	C
2	rs151027146	159373931	A	G
2	rs189948636	159373992	T	C
2	rs140954116	159374061	A	G
2	rs1110511	159374077	G	A
2	rs73966683	159374080	T	C
2	rs149792587	159374149	T	C
2	rs16842998	159374500	G	T
2	rs6730686	159374984	G	A
2	rs576711133	159375114	G	A
2	rs530177852	159375462	A	G
2	rs76830897	159375491	G	A
2	rs78932389	159375792	T	C
2	rs77430321	159375894	T	C
2	rs548348579	159375915	A	G
2	rs11695939	159376514	T	C
2	rs4664969	159376559	G	A
2	rs11685439	159376612	A	G
2	rs114429976	159376664	T	C
2	rs77410583	159376845	G	A
2	rs76452776	159376896	A	G
2	rs563290495	159376925	T	C
2	rs6738665	159377037	A	G
2	rs78092782	159377063	A	G
2	rs11675009	159377277	T	C
2	rs76754455	159377430	G	C
2	rs557333083	159378083	G	A
2	rs73004808	159378314	A	G
2	rs185617396	159378415	C	G
2	rs6743102	159378458	G	A
2	rs141600814	159378489	A	G
2	rs6733579	159378631	C	T
2	rs539728706	159378662	A	G
2	rs557421217	159378676	C	A
2	rs145473128	159378783	A	T
2	rs150265876	159378848	G	A
2	rs138983420	159378897	G	T
2	rs11688809	159378986	A	G
2	rs112581845	159379166	T	C
2	rs545370717	159379171	C	T
2	rs6734020	159379244	A	T
2	rs533187166	159379286	C	G
2	rs551361816	159379290	T	C
2	rs566729466	159379291	C	G
2	rs377324061	159379311	T	C
2	rs554901345	159379312	A	G
2	rs545166600	159379335	T	C
2	rs537546569	159379336	A	G
2	rs564955687	159379429	A	T
2	rs543918123	159379447	T	C
2	rs561222125	159379464	G	A
2	rs61152259	159379507	T	C
2	rs375965062	159379549	G	A
2	rs7421094	159379571	C	T
2	rs571293355	159379640	T	C
2	rs555335018	159379796	A	G
2	rs372147260	159384724	G	C
2	rs375551069	159384725	T	A
2	rs77522254	159384873	T	A
2	rs192714215	159385084	T	C
2	rs182649499	159385133	A	G
2	rs538005491	159385640	C	T
2	rs556086557	159385641	T	G
2	rs150795426	159385683	G	C
2	rs537745522	159385809	G	C
2	rs192271732	159385887	G	A
2	rs7589768	159385972	A	G
2	rs7592864	159386215	G	T
2	rs531047191	159386276	G	C
2	rs147450288	159386449	T	G
2	rs576161852	159386492	G	A
2	rs577023492	159386603	G	A
2	rs546937659	159387003	C	G
2	rs1121954	159387015	C	T
2	rs1121928	159387020	C	T
2	rs550581469	159387024	C	T
2	rs190649994	159387094	G	C
2	rs16843004	159387110	G	A
2	rs77437177	159387209	A	G
2	rs183196166	159387265	G	A
2	rs186055134	159387274	T	A
2	rs191554824	159387278	G	A
2	rs147701354	159387285	T	G
2	rs151300432	159387461	C	T
2	rs559465913	159387551	G	A
2	rs551889853	159387644	G	A
2	rs183267364	159387814	T	C
2	rs72932979	159387819	A	G
2	rs548409003	159387838	C	T
2	rs2111877	159388014	T	C
2	rs146417752	159388469	G	C
2	rs76478573	159388505	C	T
2	rs189909145	159388525	T	G
2	rs16843006	159388726	G	T
2	rs373679547	159388743	T	G
2	rs16843009	159388862	G	T
2	rs527739458	159388934	A	G
2	rs2883872	159388986	G	A
2	rs77827155	159389105	G	A
2	rs73004820	159389199	T	C
2	rs73966685	159389343	T	C
2	rs73966686	159389391	T	C
2	rs201192196	159389716	A	C
2	rs35112233	159389762	T	C
2	rs181876451	159389869	T	A
2	rs186197249	159389917	A	G
2	rs141769688	159389971	C	T
2	rs537555054	159389986	C	T
2	rs578144964	159390037	A	G
2	rs139850694	159390283	T	G
2	rs17421406	159390316	C	T
2	rs114786296	159390372	G	A
2	rs7591578	159390407	C	T
2	rs3755402	159390454	A	G
2	rs13428961	159390527	G	T
2	rs16843012	159390585	C	T
2	rs74576043	159390618	G	A
2	rs545770366	159390804	T	G
2	rs78499448	159390971	T	C
2	rs186179600	159391044	A	G
2	rs1990815	159391083	C	T
2	rs558924821	159391126	G	A
2	rs77296070	159391212	T	A
2	rs144482687	159391230	G	A
2	rs6728605	159391780	A	C
2	rs112551644	159392022	G	A
2	rs576947048	159392169	G	C
2	rs78886833	159392172	C	T
2	rs552873559	159392416	G	A
2	rs138027424	159392431	T	G
2	rs3771592	159392478	G	A
2	rs188162763	159392854	A	G
2	rs11686340	159392957	A	G
2	rs3771593	159393172	A	G
2	rs3771594	159393208	C	T
2	rs6437186	159393310	T	C
2	rs3771595	159393449	C	T
2	rs3771596	159393539	A	C
2	rs550719766	159393615	T	A
2	rs3771597	159393641	G	A
2	rs80216007	159393752	C	T
2	rs3771598	159393770	T	A
2	rs76733612	159393920	T	C
2	rs79143361	159394047	G	C
2	rs13027548	159394056	G	A
2	rs11677190	159394064	G	C
2	rs58024442	159394162	A	G
2	rs191331684	159394338	G	A
2	rs535443646	159394494	G	A
2	rs534090824	159394495	T	C
2	rs113298061	159394521	A	C
2	rs544625061	159394536	G	A
2	rs73004827	159394664	T	C
2	rs116171424	159395193	G	A
2	rs189585404	159395301	G	A
2	rs183277685	159395315	C	A
2	rs4664970	159395362	G	A
2	rs139356498	159395617	A	T
2	rs192279595	159395647	T	C
2	rs115281406	159395884	C	T
2	rs566175805	159395976	T	C
2	rs74593365	159395998	T	G
2	rs574412215	159396014	G	T
2	rs186844679	159396579	G	A
2	rs561738837	159396655	G	A
2	rs191256609	159396683	G	A
2	rs185689851	159396692	A	G
2	rs143923009	159396982	G	A
2	rs3771599	159397428	C	T
2	rs75384044	159397477	C	T
2	rs185312319	159397486	G	A
2	rs7564599	159397875	T	G
2	rs77142613	159397957	G	A
2	rs569247152	159397974	T	A
2	rs148833479	159398011	C	T
2	rs6753600	159398505	C	T
2	rs547972022	159398722	G	A
2	rs186047777	159398954	G	A
2	rs12694963	159399086	T	C
2	rs192072331	159399372	A	G
2	rs72934804	159399592	C	T
2	rs186853224	159399855	G	A
2	rs76632996	159400025	C	G
2	rs563549936	159400051	G	A
2	rs6761346	159400180	C	T
2	rs77770105	159400333	A	G
2	rs144727203	159400463	A	T
2	rs546071732	159400577	T	C
2	rs186983695	159400595	T	C
2	rs529388667	159400785	G	A
2	rs4664972	159400801	A	G
2	rs74580657	159400922	G	A
2	rs78501515	159401009	A	G
2	rs575008747	159401190	G	C
2	rs148102593	159401330	T	G
2	rs75084344	159401933	T	C
2	rs112232635	159401939	A	G
2	rs6437187	159402071	G	A
2	rs60755967	159402671	A	G
2	rs540437900	159402812	G	T
2	rs79359014	159402824	T	C
2	rs72934816	159402981	G	A
2	rs74595671	159403054	G	A
2	rs6752146	159403342	C	A
2	rs561925425	159403574	C	G
2	rs77988789	159403582	T	G
2	rs189341442	159403598	A	G
2	rs76400945	159403679	A	C
2	rs150912723	159403796	A	G
2	rs187215273	159403805	C	T
2	rs77920744	159404022	T	A
2	rs190640192	159404024	A	G
2	rs139034784	159404132	G	C
2	rs577519562	159404139	A	G
2	rs186047212	159404263	A	G
2	rs553431884	159404301	C	T
2	rs549090189	159404306	C	A
2	rs542774898	159404397	T	G
2	rs149889702	159404445	A	G
2	rs4664973	159404448	T	G
2	rs3771600	159404780	G	C
2	rs192566578	159404822	G	A
2	rs4664974	159404833	G	A
2	rs565518004	159404989	C	T
2	rs3771601	159405230	T	A
2	rs184460085	159405330	G	A
2	rs142017695	159405580	T	C
2	rs115252371	159405581	A	G
2	rs565455476	159405623	C	T
2	rs541288929	159405706	T	C
2	rs552288215	159405980	T	C
2	rs3771602	159406250	A	G
2	rs143600434	159406304	T	C
2	rs552441372	159406373	T	C
2	rs189204969	159406493	C	G
2	rs180673895	159406532	A	G
2	rs148070785	159406748	T	A
2	rs553510921	159407112	C	A
2	rs542035090	159407174	G	C
2	rs116365008	159407459	T	C
2	rs2051944	159407881	G	A
2	rs79224040	159407972	T	A
2	rs574214080	159408000	G	C
2	rs142828898	159408012	G	A
2	rs138946252	159408218	G	T
2	rs116657211	159408419	C	T
2	rs79921461	159408498	C	T
2	rs190997659	159408569	G	C
2	rs75903985	159408616	G	A
2	rs569134694	159408640	T	C
2	rs183143655	159408641	A	G
2	rs142012054	159409015	G	A
2	rs150502922	159409173	G	T
2	rs78212774	159409218	A	G
2	rs147809712	159409487	T	C
2	rs139653247	159409565	G	T
2	rs76635210	159409766	A	G
2	rs7589622	159409792	T	C
2	rs78940046	159410213	C	A
2	rs74424587	159410560	G	T
2	rs78238922	159410627	T	C
2	rs184760949	159410714	T	C
2	rs10804395	159410815	G	T
2	rs527860670	159410931	A	T
2	rs549602944	159410947	A	T
2	rs190007477	159411011	T	C
2	rs6437188	159411138	C	T
2	rs191560583	159411221	A	G
2	rs62182715	159411226	C	T
2	rs181114550	159411233	G	T
2	rs189578284	159411329	T	C
2	rs141247551	159411400	A	G
2	rs3771603	159411420	A	G
2	rs6437189	159411506	C	T
2	rs191947336	159411859	C	T
2	rs138907687	159412110	C	G
2	rs3755403	159412143	A	G
2	rs4664250	159412448	T	C
2	rs3755404	159412487	C	T
2	rs541395513	159412704	G	A
2	rs530008354	159412783	A	G
2	rs548184282	159412804	T	C
2	rs115542699	159412967	G	C
2	rs138279232	159413196	G	C
2	rs116512867	159413358	G	A
2	rs10933490	159413406	A	G
2	rs563391592	159413489	G	A
2	rs191248427	159413583	C	T
2	rs114863400	159413587	A	C
2	rs149635543	159413626	A	G
2	rs7568220	159413734	C	G
2	rs10168054	159413799	A	C
2	rs140289876	159413848	C	A
2	rs142724172	159414505	T	C
2	rs77161469	159414781	T	C
2	rs3771604	159414979	A	G
2	rs142571645	159415331	G	A
2	rs3755405	159415421	C	T
2	rs2069100	159415520	A	G
2	rs546253284	159415903	T	G
2	rs3771605	159415962	A	G
2	rs181248250	159416012	A	G
2	rs72936956	159416104	T	C
2	rs574191171	159416150	T	C
2	rs575429907	159416403	C	G
2	rs139665515	159416519	T	C
2	rs538368350	159416812	G	T
2	rs78202859	159416849	G	C
2	rs76792178	159416859	A	G
2	rs72936958	159416960	G	A
2	rs79139823	159417086	A	G
2	rs114569168	159417315	G	A
2	rs114083966	159417522	T	C
2	rs555639795	159417794	C	T
2	rs575781695	159418036	G	A
2	rs183777087	159418142	C	A
2	rs34585472	159418236	T	C
2	rs566363809	159418289	T	G
2	rs4664975	159418438	C	A
2	rs182695157	159418505	C	A
2	rs561585862	159418541	G	C
2	rs56352104	159418669	A	G
2	rs115296319	159418774	T	C
2	rs76531023	159418817	T	C
2	rs72936960	159418911	A	G
2	rs537779428	159418921	G	A
2	rs187530799	159419110	G	A
2	rs80222305	159419130	C	T
2	rs4664976	159419176	T	C
2	rs72936965	159419324	G	C
2	rs74905519	159419414	G	A
2	rs3771607	159419679	T	G
2	rs3771608	159419739	C	A
2	rs116049503	159419821	G	A
2	rs12052933	159420140	G	A
2	rs571554766	159420327	A	G
2	rs533017234	159420364	G	A
2	rs536259178	159420432	C	T
2	rs141066922	159420559	C	T
2	rs182437515	159420613	G	A
2	rs574716059	159420702	G	A
2	rs186997271	159420705	T	C
2	rs191031058	159420708	G	A
2	rs183180429	159420740	A	G
2	rs78240953	159421037	A	C
2	rs571861766	159421122	C	G
2	rs575625016	159421368	G	T
2	rs10174340	159421412	T	A
2	rs10933491	159421690	A	G
2	rs540864262	159421756	C	G
2	rs6728614	159421903	T	C
2	rs72936974	159421977	G	A
2	rs74588102	159421992	A	G
2	rs76541961	159422008	T	C
2	rs3771609	159422239	T	C
2	rs192170341	159422285	T	C
2	rs3771610	159422317	G	A
2	rs3771611	159422387	A	G
2	rs187937182	159422775	A	G
2	rs116232130	159422972	C	T
2	rs13399559	159423033	G	A
2	rs10804396	159423114	A	G
2	rs10804397	159423122	T	G
2	rs572476582	159423312	G	A
2	rs3771612	159423338	G	A
2	rs148661702	159423591	G	A
2	rs10933492	159423872	A	G
2	rs181078846	159423966	G	A
2	rs543937623	159423968	A	G
2	rs146243822	159423987	A	G
2	rs79476672	159423999	A	G
2	rs75760143	159424024	C	T
2	rs560759992	159424027	G	A
2	rs528023659	159424039	G	A
2	rs574882755	159424150	T	C
2	rs573529497	159424258	G	A
2	rs112310053	159424306	A	G
2	rs10933493	159424586	T	C
2	rs112068707	159424613	A	G
2	rs74643946	159425038	G	A
2	rs10187426	159425104	G	A
2	rs79627594	159425159	T	C
2	rs139260081	159425216	T	C
2	rs141828321	159425288	A	C
2	rs77359069	159425413	G	A
2	rs190505587	159425674	A	G
2	rs567771998	159425893	A	G
2	rs146232242	159426263	G	C
2	rs2190390	159426300	T	G
2	rs3821290	159426661	T	C
2	rs186158679	159426719	C	T
2	rs74992765	159426724	G	A
2	rs144189629	159427008	G	A
2	rs3755407	159427523	A	G
2	rs553874448	159427539	T	C
2	rs10207606	159427587	A	G
2	rs141786970	159427933	G	C
2	rs537238627	159428018	T	G
2	rs190989447	159428081	G	A
2	rs149218895	159428324	T	C
2	rs76674169	159428356	T	C
2	rs7574461	159428543	G	A
2	rs541465577	159428568	C	A
2	rs76806239	159428630	T	C
2	rs148197199	159428810	C	T
2	rs547223120	159428823	T	C
2	rs114770297	159428871	C	A
2	rs141603737	159428967	A	G
2	rs540872435	159429009	G	A
2	rs7577672	159429019	G	A
2	rs76510684	159429203	T	C
2	rs113708267	159429219	G	T
2	rs78616839	159429320	G	A
2	rs72936986	159429379	C	A
2	rs2214903	159429406	G	A
2	rs188148889	159429489	G	A
2	rs543003727	159429676	G	C
2	rs79483786	159429696	G	A
2	rs556856279	159429741	C	T
2	rs79310217	159430018	G	A
2	rs77511001	159430142	A	G
2	rs76586711	159430435	T	C
2	rs149328591	159430485	A	G
2	rs3771614	159430579	G	T
2	rs3771615	159430585	T	C
2	rs188180505	159430715	A	G
2	rs144219303	159430811	G	C
2	rs3771616	159430991	G	A
2	rs3821291	159431031	G	A
2	rs74911965	159431175	C	T
2	rs2068126	159431268	A	G
2	rs11685671	159431344	G	A
2	rs75718756	159431414	G	A
2	rs12473797	159431663	C	T
2	rs189079751	159431706	T	C
2	rs3755408	159431842	C	T
2	rs186928971	159431990	C	T
2	rs112790333	159432003	G	A
2	rs566769901	159432138	T	G
2	rs3755409	159432139	C	T
2	rs3755410	159432314	A	C
2	rs79008829	159432586	A	G
2	rs11688612	159432841	G	A
2	rs1990154	159432948	A	G
2	rs11693845	159432967	A	G
2	rs72937002	159432999	C	A
2	rs1990155	159433065	T	C
2	rs6712810	159433668	G	A
2	rs549898321	159434025	C	T
2	rs75791276	159434210	T	C
2	rs115499815	159434304	C	T
2	rs182555920	159434321	G	C
2	rs2356188	159434492	G	A
2	rs2356189	159434500	G	A
2	rs78911640	159434551	T	C
2	rs183765355	159434558	A	G
2	rs540714002	159434588	A	G
2	rs10933494	159434727	G	T
2	rs115656179	159434866	T	G
2	rs190546676	159434919	T	C
2	rs74873541	159435491	T	C
2	rs2024039	159435719	A	G
2	rs564777449	159435932	T	A
2	rs2024040	159435938	A	G
2	rs2024041	159436125	C	T
2	rs185271321	159436154	G	A
2	rs3771618	159436361	G	A
2	rs1990156	159436392	T	G
2	rs528313776	159436465	G	A
2	rs142469337	159436479	C	T
2	rs547198107	159436486	G	A
2	rs529298442	159436493	A	G
2	rs74979561	159436642	A	G
2	rs3755413	159436702	G	A
2	rs3755414	159436788	C	T
2	rs188541466	159436835	G	A
2	rs185028728	159437089	A	G
2	rs3821292	159437399	T	C
2	rs546416886	159437429	T	C
2	rs186832338	159437612	A	G
2	rs191672973	159437645	G	A
2	rs115098472	159437730	G	A
2	rs574301038	159437780	A	G
2	rs11690760	159437871	G	C
2	rs11679320	159437891	T	G
2	rs543414195	159437892	A	G
2	rs191747334	159438090	A	G
2	rs3771620	159438129	T	C
2	rs72938726	159438160	C	G
2	rs3771621	159438512	A	G
2	rs560503643	159438562	A	G
2	rs114788675	159438785	C	T
2	rs147457876	159438825	A	G
2	rs113461576	159438930	C	T
2	rs115435574	159439247	T	C
2	rs73969006	159439709	G	A
2	rs184305209	159439723	A	G
2	rs4664977	159439810	A	G
2	rs4664978	159439837	A	G
2	rs558788722	159439839	A	G
2	rs148777263	159439882	G	A
2	rs4664979	159439898	T	C
2	rs527617218	159439899	T	G
2	rs4664980	159439911	C	T
2	rs4664981	159439939	G	A
2	rs6437190	159439965	G	T
2	rs4664982	159440001	T	C
2	rs572876334	159440131	T	C
2	rs7587278	159440293	T	A
2	rs116674173	159440526	T	G
2	rs3771623	159440713	G	T
2	rs187204142	159440888	G	C
2	rs561240335	159440922	T	C
2	rs146901822	159440971	A	T
2	rs530225214	159440994	C	G
2	rs183173762	159441061	T	C
2	rs186032694	159441075	C	T
2	rs143963847	159441413	A	G
2	rs3771624	159441900	T	G
2	rs13417157	159442447	T	C
2	rs6717979	159442541	A	G
2	rs570462115	159442680	T	A
2	rs534299772	159442690	A	C
2	rs574114605	159442770	T	C
2	rs557024954	159442818	C	T
2	rs569578917	159442839	G	A
2	rs719931	159442937	T	G
2	rs189190029	159443081	T	C
2	rs719932	159443122	C	T
2	rs3771627	159443266	T	C
2	rs181856741	159443360	G	A
2	rs11675276	159443466	C	T
2	rs186169671	159443483	G	A
2	rs540883728	159443486	G	A
2	rs62182730	159443618	C	T
2	rs7563868	159444272	T	A
2	rs7566874	159444459	T	G
2	rs10489983	159444579	A	G
2	rs13000288	159444681	A	G
2	rs191152390	159444737	T	A
2	rs723094	159444787	C	G
2	rs723093	159444904	T	C
2	rs77598933	159444934	G	A
2	rs187537178	159444968	G	A
2	rs723092	159445301	T	C
2	rs192653759	159445763	A	G
2	rs556809718	159445771	G	T
2	rs538631700	159445795	T	A
2	rs6705255	159445838	G	C
2	rs150649252	159445884	A	G
2	rs188174276	159445997	T	C
2	rs536290520	159446623	T	C
2	rs2108215	159446818	T	G
2	rs544380558	159446828	A	T
2	rs2108216	159447199	A	G
2	rs186693906	159447263	T	G
2	rs2108217	159447318	C	T
2	rs72938752	159447345	C	T
2	rs11891131	159447509	C	T
2	rs72938755	159447618	A	G
2	rs12694964	159447853	T	A
2	rs149042105	159448047	G	A
2	rs72938757	159448138	G	A
2	rs1465236	159448238	A	G
2	rs77940863	159448288	T	A
2	rs999232	159448306	C	G
2	rs55964491	159448642	G	C
2	rs3821293	159448898	G	A
2	rs559664198	159448913	G	T
2	rs3771631	159448926	A	C
2	rs3771632	159448946	G	C
2	rs3771633	159449086	T	C
2	rs554563848	159449287	A	T
2	rs188287840	159449481	G	A
2	rs3771634	159449604	T	A
2	rs113339972	159449926	G	A
2	rs182819667	159449976	A	T
2	rs186819617	159449996	C	A
2	rs183764165	159450038	G	A
2	rs557499534	159450081	C	T
2	rs114316982	159450107	T	A
2	rs189607827	159450136	T	G
2	rs573271247	159450152	G	T
2	rs3771635	159450163	C	T
2	rs3771636	159450194	T	C
2	rs3771637	159450214	G	A
2	rs146214131	159450653	A	T
2	rs28641763	159450854	G	A
2	rs144237073	159451079	T	C
2	rs530267461	159451259	A	C
2	rs569000169	159451477	C	T
2	rs3771638	159451509	T	C
2	rs181404741	159451573	G	A
2	rs567092810	159451579	G	C
2	rs112782448	159451950	G	A
2	rs146356584	159452000	A	C
2	rs139721247	159452456	A	G
2	rs187029660	159452485	A	G
2	rs79070167	159452714	C	T
2	rs3771639	159452716	T	C
2	rs79452989	159452935	A	G
2	rs3771640	159453007	C	T
2	rs112244528	159453278	C	G
2	rs555243734	159453306	A	G
2	rs7581003	159453765	A	G
2	rs11886778	159454038	T	C
2	rs10184051	159454263	G	A
2	rs72938765	159454423	G	C
2	rs4664983	159454438	T	C
2	rs2051945	159454517	T	C
2	rs191741252	159454657	C	T
2	rs151233593	159454676	A	G
2	rs17421736	159454763	A	G
2	rs2051946	159454789	G	T
2	rs182406375	159454886	T	G
2	rs575693339	159454980	A	T
2	rs150185003	159455140	A	G
2	rs112889123	159455149	T	C
2	rs12990249	159455197	T	C
2	rs58530434	159455212	T	C
2	rs138406472	159455237	T	C
2	rs541656262	159455238	A	G
2	rs111619399	159455245	A	C
2	rs542540603	159455381	G	C
2	rs146123753	159455610	T	G
2	rs141583757	159455694	A	G
2	rs75146955	159455920	C	G
2	rs574953591	159456048	G	T
2	rs188675034	159456164	G	A
2	rs139053823	159456324	C	T
2	rs145113349	159456372	A	G
2	rs144369902	159456564	G	A
2	rs189034485	159456629	C	A
2	rs79352338	159456726	G	A
2	rs76005139	159457057	A	G
2	rs6743618	159457188	G	A
2	rs6746787	159457339	C	T
2	rs77763044	159457379	C	T
2	rs563113706	159457689	C	T
2	rs72938772	159457752	C	T
2	rs10197059	159457822	G	A
2	rs528003352	159458149	A	G
2	rs181723788	159458289	A	T
2	rs3821294	159458426	G	A
2	rs17421757	159458601	A	G
2	rs186014957	159458610	G	T
2	rs556232120	159458972	C	T
2	rs142862339	159459035	C	T
2	rs56328878	159459040	A	C
2	rs563264047	159459125	T	A
2	rs187914798	159459256	T	C
2	rs16843067	159459805	G	T
2	rs2051947	159459863	G	A
2	rs1476672	159460150	T	C
2	rs12694965	159460218	T	C
2	rs113447759	159460232	G	A
2	rs144857046	159460450	A	G
2	rs147978543	159460525	T	C
2	rs80177272	159460537	T	A
2	rs55730033	159460560	G	A
2	rs10191923	159460807	C	T
2	rs10191934	159460832	G	T
2	rs10191939	159460846	A	T
2	rs140366921	159460866	T	C
2	rs150766374	159461132	A	G
2	rs183833992	159461183	T	C
2	rs77118259	159461469	G	T
2	rs79215731	159461723	A	G
2	rs16843071	159462057	T	C
2	rs149955327	159462172	C	T
2	rs565678433	159462554	G	T
2	rs13418646	159462599	G	T
2	rs11892305	159462788	G	C
2	rs565956500	159462859	T	A
2	rs543427820	159462862	A	T
2	rs10206833	159462894	G	A
2	rs181837643	159462908	A	G
2	rs114593559	159462952	T	A
2	rs79796718	159463045	G	A
2	rs530450726	159463046	G	T
2	rs116542850	159464128	G	A
2	rs2007493	159464191	G	C
2	rs190972895	159464400	T	C
2	rs757930	159464424	A	C
2	rs563504216	159464460	A	T
2	rs183105568	159464488	G	A
2	rs6751059	159464562	G	A
2	rs143303941	159464615	A	C
2	rs552084416	159464977	T	C
2	rs566730505	159464988	G	C
2	rs140571407	159465159	C	T
2	rs572869011	159465420	A	G
2	rs372204173	159465486	T	C
2	rs562925948	159465624	T	G
2	rs111607711	159465798	C	T
2	rs10208720	159466014	T	G
2	rs3771643	159466149	C	T
2	rs573715399	159466178	A	C
2	rs531779845	159466625	G	A
2	rs184735005	159466634	G	A
2	rs189466619	159466732	C	T
2	rs573551918	159466766	T	C
2	rs199797479	159466988	A	G
2	rs3771644	159467006	A	C
2	rs3771645	159467028	C	T
2	rs541580211	159467029	A	G
2	rs3771646	159467055	G	A
2	rs186009013	159467166	G	A
2	rs556095895	159467334	A	G
2	rs544173635	159467373	A	G
2	rs3755415	159467470	G	C
2	rs3755416	159467593	G	A
2	rs3755417	159467619	C	T
2	rs59510849	159467704	A	G
2	rs559925944	159467879	T	C
2	rs186444090	159467936	G	A
2	rs183573550	159468645	G	A
2	rs571412087	159468884	A	G
2	rs3771647	159469420	C	T
2	rs141251846	159469631	T	C
2	rs7607370	159469727	T	C
2	rs529689851	159469842	C	T
2	rs7607589	159469920	T	C
2	rs192738414	159470155	A	T
2	rs183112105	159470172	C	T
2	rs186806086	159470265	A	T
2	rs553729888	159470270	G	A
2	rs191605955	159470284	G	A
2	rs189610012	159470433	T	C
2	rs192458325	159470479	T	C
2	rs17493685	159470485	G	C
2	rs116724402	159470697	T	C
2	rs114461474	159470698	C	G
2	rs181300758	159470874	C	G
2	rs12694966	159471022	A	G
2	rs557880076	159471034	T	C
2	rs143741156	159471048	G	A
2	rs540789197	159471083	T	C
2	rs10208176	159471650	G	A
2	rs146914382	159472149	G	A
2	rs6761592	159472180	G	A
2	rs60105035	159472195	G	A
2	rs557268537	159472197	A	G
2	rs528161208	159472410	G	A
2	rs3771648	159472663	A	G
2	rs533451097	159472665	G	T
2	rs537613876	159472727	T	C
2	rs115632477	159472826	C	T
2	rs149488252	159472945	T	A
2	rs544746432	159473068	A	G
2	rs551689967	159473151	A	T
2	rs3771649	159473554	C	A
2	rs56140314	159473693	T	C
2	rs531817896	159473831	T	G
2	rs7563270	159473856	A	G
2	rs78135432	159473911	G	T
2	rs551614130	159473941	C	A
2	rs182407855	159474225	G	A
2	rs193112601	159474675	A	G
2	rs6719202	159474789	C	T
2	rs140021320	159474856	C	A
2	rs528821616	159474870	G	A
2	rs185517922	159474966	G	A
2	rs114024000	159475045	A	G
2	rs189990980	159475299	T	C
2	rs113731298	159475543	A	G
2	rs541575640	159475640	G	A
2	rs188680190	159476149	G	A
2	rs150017550	159476308	C	G
2	rs10180170	159476635	C	T
2	rs7583722	159476640	G	A
2	rs10180277	159476732	C	T
2	rs4664988	159476917	G	A
2	rs536370221	159476920	G	A
2	rs537721536	159477103	C	T
2	rs79473991	159477709	G	A
2	rs182557531	159477732	A	C
2	rs112896220	159477867	C	A
2	rs535556427	159477895	A	G
2	rs557470610	159477980	C	G
2	rs543168197	159478060	G	C
2	rs576693711	159478114	T	C
2	rs190838643	159478226	G	C
2	rs567527414	159478417	A	G
2	rs536540688	159478592	G	A
2	rs568983901	159478631	G	A
2	rs539561988	159478725	G	T
2	rs78394010	159478738	C	T
2	rs149009861	159478740	T	C
2	rs563292561	159478833	T	C
2	rs143428500	159479257	G	A
2	rs568691715	159479268	T	C
2	rs115840287	159479370	A	G
2	rs141670210	159479760	G	A
2	rs575338130	159479777	T	C
2	rs564210738	159479866	A	T
2	rs562542447	159480172	T	G
2	rs3771650	159480195	A	C
2	rs563854859	159480266	T	C
2	rs113060462	159480359	G	C
2	rs562288877	159480805	G	C
2	rs185873572	159481094	A	G
2	rs114131802	159481157	C	G
2	rs556358681	159481513	C	A
2	rs527732301	159481558	A	C
2	rs138802591	159481624	A	G
2	rs200978598	159481822	A	G
2	rs561349031	159481912	C	G
2	rs531825003	159482003	A	G
2	rs114455742	159482023	C	G
2	rs566960159	159482536	C	G
2	rs554347985	159482737	C	T
2	rs544597936	159482797	C	T
2	rs192290344	159482931	C	T
2	rs140821611	159482962	T	G
2	rs184302242	159482973	C	T
2	rs147934767	159483171	G	A
2	rs537393815	159483303	A	G
2	rs6437191	159483386	C	A
2	rs541551616	159483389	G	A
2	rs3771651	159483540	G	T
2	rs11893227	159483770	G	T
2	rs3771652	159483802	C	T
2	rs3771653	159483811	C	T
2	rs3771654	159483907	T	G
2	rs150490193	159483933	G	A
2	rs375414885	159483973	C	T
2	rs75751651	159484052	A	G
2	rs554365887	159484502	T	A
2	rs575897201	159484516	T	C
2	rs184725389	159484524	T	C
2	rs548261513	159484562	A	G
2	rs570750247	159484737	T	C
2	rs59277016	159484847	A	C
2	rs186686193	159484985	T	A
2	rs189957673	159485097	G	A
2	rs577064129	159485130	A	G
2	rs7597080	159485213	A	G
2	rs17493720	159485236	G	A
2	rs552508762	159485334	G	C
2	rs138553381	159485463	T	C
2	rs140292884	159485577	G	A
2	rs115383291	159485589	T	C
2	rs145413359	159485664	G	A
2	rs577030446	159485684	A	G
2	rs541939870	159485817	G	C
2	rs182199892	159485902	T	G
2	rs10200990	159485904	A	G
2	rs574449285	159486044	T	C
2	rs79005924	159486049	C	A
2	rs7600856	159486253	G	C
2	rs7591662	159486254	T	A
2	rs7600947	159486300	A	G
2	rs2883873	159486346	T	C
2	rs558572706	159486665	C	T
2	rs182990521	159486782	A	G
2	rs188277004	159486806	G	A
2	rs192947611	159486898	G	T
2	rs551627579	159486904	T	G
2	rs570618492	159486910	G	A
2	rs187871144	159487228	C	T
2	rs6729187	159487410	C	T
2	rs6729297	159487475	C	A
2	rs6746880	159487480	T	C
2	rs11901792	159487511	A	G
2	rs189590656	159487543	A	G
2	rs112920878	159487590	C	T
2	rs111919560	159487595	G	T
2	rs566409396	159487748	A	G
2	rs555516417	159487776	G	A
2	rs10933495	159487785	A	C
2	rs77912740	159488093	A	G
2	rs112735743	159488104	G	C
2	rs199939900	159488330	T	C
2	rs556742065	159488550	C	T
2	rs541763199	159488776	G	A
2	rs3771655	159488934	G	A
2	rs3771656	159488950	C	A
2	rs17421834	159488977	G	A
2	rs13407921	159489114	T	C
2	rs114443337	159489115	A	G
2	rs3771657	159489198	A	G
2	rs554491207	159489250	C	A
2	rs10933496	159489270	C	T
2	rs141098203	159489336	G	A
2	rs2356137	159489342	A	G
2	rs13408164	159489360	T	C
2	rs886770	159489481	C	A
2	rs886771	159489663	A	G
2	rs11674918	159489698	A	G
2	rs143120371	159489774	C	T
2	rs146669451	159489778	G	A
2	rs183650781	159489850	A	G
2	rs542543214	159490056	A	T
2	rs11692293	159490118	C	A
2	rs191716426	159490184	A	G
2	rs182396829	159490396	C	T
2	rs917242	159490456	C	A
2	rs138867569	159490673	T	C
2	rs200605632	159490676	A	G
2	rs199612359	159490835	G	A
2	rs16843146	159490956	G	T
2	rs72942738	159491032	T	A
2	rs189047706	159491238	T	A
2	rs77040457	159491250	G	A
2	rs72942740	159491331	G	A
2	rs976426	159491583	A	G
2	rs183681016	159491614	G	A
2	rs531217037	159491639	A	T
2	rs187397833	159491655	G	T
2	rs572686940	159491989	G	A
2	rs6742240	159492092	A	G
2	rs535587504	159492107	C	T
2	rs148262519	159492289	T	C
2	rs570726056	159492540	C	T
2	rs185998183	159492642	C	T
2	rs114302569	159493037	T	C
2	rs7607068	159493050	A	G
2	rs2883862	159493767	C	G
2	rs4404225	159493849	G	C
2	rs11886283	159493855	A	C
2	rs2356138	159493925	A	G
2	rs139067790	159494256	C	G
2	rs564302950	159494346	A	G
2	rs528394765	159494373	T	C
2	rs534133927	159494527	A	G
2	rs570093333	159494541	G	C
2	rs2356139	159494795	G	A
2	rs2356140	159494988	G	A
2	rs111762902	159495417	A	G
2	rs183817412	159495446	A	G
2	rs555550355	159495629	G	A
2	rs143922575	159495731	A	T
2	rs13013660	159495824	C	T
2	rs75417018	159495853	C	T
2	rs13420710	159495856	A	G
2	rs527418060	159495860	A	G
2	rs190485836	159495879	T	C
2	rs1029592	159496107	A	G
2	rs72942752	159496233	C	G
2	rs1029593	159496268	G	A
2	rs2528635	159496390	G	A
2	rs10180408	159496587	A	C
2	rs182272417	159496712	A	G
2	rs186153584	159496948	G	A
2	rs576478678	159496966	A	G
2	rs546193250	159497007	C	T
2	rs114217529	159497071	C	A
2	rs79575572	159497100	G	A
2	rs537176410	159497358	C	A
2	rs183102115	159497491	A	G
2	rs111505975	159497773	T	C
2	rs2528636	159497974	G	T
2	rs3755419	159498080	T	C
2	rs575997061	159498220	G	A
2	rs139023561	159498236	T	A
2	rs577026745	159498244	T	A
2	rs541620415	159498301	A	T
2	rs111829781	159498598	T	A
2	rs143657525	159498667	T	G
2	rs2253652	159498850	A	G
2	rs2253537	159498940	A	T
2	rs2301985	159498947	T	C
2	rs144866707	159499113	G	A
2	rs2301986	159499288	C	T
2	rs2301987	159499302	A	G
2	rs548379464	159499308	A	G
2	rs77085824	159499337	C	T
2	rs76613330	159499350	A	G
2	rs570502014	159499385	A	G
2	rs189450494	159499706	A	G
2	rs142238511	159499988	T	C
2	rs113341147	159500131	A	G
2	rs112079604	159500236	G	A
2	rs13384591	159500241	G	A
2	rs545154729	159500370	T	C
2	rs112759318	159500521	T	G
2	rs562137984	159500525	A	G
2	rs2528638	159500560	A	G
2	rs2711071	159500654	T	C
2	rs2528574	159500669	G	C
2	rs2528575	159500703	A	T
2	rs2528576	159501087	A	C
2	rs2528577	159501708	A	C
2	rs115140086	159501710	T	C
2	rs192732910	159501735	C	T
2	rs147820382	159501744	T	C
2	rs183101261	159501792	A	G
2	rs79039046	159501864	A	G
2	rs573035538	159502053	T	C
2	rs2528578	159502077	C	G
2	rs549326947	159502438	T	C
2	rs2711070	159502533	C	G
2	rs2711069	159502581	G	A
2	rs113801177	159502632	G	A
2	rs929390	159503016	A	G
2	rs929391	159503195	A	C
2	rs547830523	159503351	T	C
2	rs143311998	159503371	A	G
2	rs929392	159503375	A	T
2	rs138963350	159503426	C	T
2	rs112362996	159503603	A	G
2	rs79563175	159503638	T	C
2	rs2711068	159503757	G	A
2	rs2711067	159503758	G	C
2	rs142097687	159504155	T	C
2	rs2528579	159504544	A	G
2	rs76216603	159504559	C	T
2	rs544018242	159504748	A	G
2	rs147809996	159505036	T	C
2	rs113112339	159505488	G	C
2	rs145192251	159505531	T	C
2	rs58778212	159505802	T	C
2	rs184981883	159505923	G	A
2	rs532148391	159506020	G	A
2	rs2711066	159506053	G	A
2	rs3771663	159506079	A	G
2	rs2711065	159506400	G	A
2	rs112226269	159506536	C	T
2	rs78518193	159506636	A	G
2	rs188423625	159506675	G	A
2	rs563259466	159506755	G	A
2	rs144993627	159506984	C	T
2	rs76017806	159507221	A	G
2	rs564170056	159507258	C	G
2	rs80278793	159507404	T	C
2	rs528083432	159507472	A	G
2	rs145766705	159507500	C	G
2	rs115152056	159507584	C	T
2	rs111829602	159507737	G	A
2	rs59520356	159507865	G	A
2	rs188768681	159507969	T	C
2	rs78699834	159508057	A	G
2	rs564226689	159508077	T	C
2	rs2528580	159508114	C	T
2	rs3771667	159508331	G	A
2	rs567065250	159508349	A	G
2	rs574074791	159508464	C	T
2	rs185116179	159508469	T	C
2	rs77116503	159508487	C	G
2	rs3771668	159508554	C	T
2	rs181086953	159508883	A	G
2	rs183663454	159508953	A	G
2	rs3771669	159508975	G	T
2	rs72942767	159509003	T	C
2	rs144412936	159509115	A	G
2	rs560570952	159509287	A	G
2	rs3771670	159509294	T	C
2	rs550226384	159509578	T	G
2	rs114920355	159509593	C	T
2	rs2528581	159509860	C	T
2	rs2711063	159509986	T	C
2	rs147186444	159510106	C	A
2	rs3771673	159510391	G	T
2	rs567216064	159510442	G	A
2	rs145593954	159510602	C	T
2	rs16843172	159510650	A	G
2	rs532038057	159510822	A	C
2	rs190311626	159510972	A	G
2	rs148906068	159511105	T	G
2	rs143554703	159511128	T	G
2	rs2528582	159511163	G	A
2	rs571539911	159511199	C	G
2	rs536397963	159511447	A	G
2	rs2711062	159511527	T	A
2	rs577502751	159511928	C	A
2	rs534713282	159512233	T	G
2	rs55989952	159512249	C	G
2	rs113604554	159512257	G	A
2	rs17230066	159512456	T	C
2	rs2528583	159512528	G	C
2	rs2528584	159512538	C	T
2	rs559806300	159512635	T	G
2	rs2528585	159512650	A	G
2	rs530947632	159512680	T	C
2	rs2528586	159512688	G	A
2	rs78701698	159512778	G	A
2	rs1010332	159512997	T	C
2	rs2051949	159513146	C	G
2	rs1010333	159513232	A	G
2	rs560584795	159513263	A	G
2	rs76793918	159513290	T	C
2	rs2528587	159513444	G	C
2	rs79782100	159513492	G	T
2	rs540888749	159513574	A	G
2	rs530435068	159513703	G	T
2	rs188527102	159513766	C	T
2	rs529920782	159513918	C	T
2	rs1859736	159513992	G	A
2	rs1859737	159514089	A	G
2	rs3764834	159514178	G	C
2	rs539797832	159514409	C	T
2	rs75597378	159514465	A	G
2	rs181053740	159514492	C	T
2	rs8272	159514812	A	G
2	rs17826810	159515022	C	T
2	rs58540852	159515121	T	A
2	rs57537456	159515239	T	G
2	rs1010334	159515697	A	C
2	rs185833224	159515889	A	G
2	rs72942773	159516005	G	A
2	rs554982452	159516075	A	G
2	rs2528588	159516197	A	G
2	rs77876849	159516262	T	C
2	rs143504473	159516263	A	G
2	rs183666930	159516349	G	A
2	rs59201434	159516667	A	G
2	rs59264445	159516733	A	G
2	rs148639356	159516759	C	T
2	rs550176811	159517241	G	A
2	rs187146524	159517591	T	A
2	rs139560208	159517675	A	G
2	rs16843186	159517707	G	T
2	rs9459	159517857	T	C
2	rs140419507	159517871	T	C
2	rs112890651	159517926	T	C
2	rs11539803	159517931	T	C
2	rs200371674	159517954	A	G
2	rs143322313	159517972	T	G
2	rs181719205	159518083	T	C
2	rs529036500	159518111	G	T
2	rs549211310	159518336	G	A
2	rs73969027	159518343	C	T
2	rs2286250	159518352	A	G
2	rs532109544	159518459	T	C
2	rs574053910	159519008	G	C
2	rs73006932	159519061	C	G
2	rs531506474	159519156	A	G
2	rs3764835	159519368	A	G
2	rs201267770	159519391	T	C
2	rs139221917	159519581	A	G
2	rs150480813	159519588	T	G
2	rs77018422	159519653	A	G
2	rs78711128	159519981	T	C
2	rs3771679	159520085	G	C
2	rs190829591	159520341	A	G
2	rs541247544	159520384	A	G
2	rs574828405	159520487	A	C
2	rs114013638	159520608	T	C
2	rs148465241	159520699	A	G
2	rs188255968	159521291	A	C
2	rs557237893	159521422	G	T
2	rs3771680	159521575	T	C
2	rs529500042	159521650	C	T
2	rs556273058	159521718	C	G
2	rs146044859	159521873	C	G
2	rs551832785	159521883	C	T
2	rs189584886	159522050	G	A
2	rs572657600	159522439	C	A
2	rs529437394	159522514	A	C
2	rs181372965	159522850	C	T
2	rs2248854	159522879	C	G
2	rs527702876	159522892	G	T
2	rs550794507	159522960	C	A
2	rs11682169	159523477	C	T
2	rs147113015	159523598	T	C
2	rs189802063	159523650	G	A
2	rs114719237	159523686	T	C
2	rs2711072	159523803	G	C
2	rs2528589	159523880	C	A
2	rs181753882	159524095	A	G
2	rs375411942	159524446	A	G
2	rs183635391	159524914	G	T
2	rs148201175	159525397	C	A
2	rs2711073	159525516	A	T
2	rs182381981	159525567	T	G
2	rs2158831	159525930	C	T
2	rs72942786	159525960	G	A
2	rs184725583	159526111	A	C
2	rs571364761	159526134	C	T
2	rs73006934	159526188	G	C
2	rs13396528	159526461	T	C
2	rs189037266	159526763	T	C
2	rs192980935	159527127	T	C
2	rs113031937	159527291	A	G
2	rs16843192	159527401	G	A
2	rs16843193	159527556	G	T
2	rs2711074	159527617	C	T
2	rs115557903	159527622	G	C
2	rs2528590	159527845	A	T
2	rs527654458	159527927	G	A
2	rs2528591	159527936	C	T
2	rs529700709	159528116	T	C
2	rs568772847	159528201	T	C
2	rs74353981	159528231	A	G
2	rs556276082	159528277	G	A
2	rs7600391	159528459	T	C
2	rs541286218	159528533	A	G
2	rs553247309	159528578	A	C
2	rs4664989	159528604	G	A
2	rs369341054	159528621	A	G
2	rs114792065	159528635	T	C
2	rs7573340	159528642	A	G
2	rs72942790	159528778	C	T
2	rs115019132	159529120	A	G
2	rs556871043	159529139	A	G
2	rs574905262	159529186	G	A
2	rs6713367	159529196	T	A
2	rs2528592	159529272	G	C
2	rs180829571	159529604	A	G
2	rs568166351	159529766	A	G
2	rs535703216	159529767	A	C
2	rs556856039	159529829	G	A
2	rs187387469	159529861	T	G
2	rs1548635	159529888	T	A
2	rs186863679	159530013	A	G
2	rs533349938	159530050	C	T
2	rs548774966	159530059	T	C
2	rs190318071	159530233	T	C
2	rs535315749	159530320	A	C
2	rs116277552	159530546	A	C
2	rs190025119	159530562	G	A
2	rs556887613	159530606	A	T
2	rs2711034	159530651	T	A
2	rs529067680	159530809	T	C
2	rs3755425	159530919	C	T
2	rs554339174	159530993	T	C
2	rs3755426	159531037	C	T
2	rs193231006	159531250	C	A
2	rs528577029	159531438	G	A
2	rs191696717	159531549	T	C
2	rs184154536	159531566	G	A
2	rs184388428	159531869	G	A
2	rs2528593	159531909	A	G
2	rs190483388	159531914	A	G
2	rs577394961	159531949	A	T
2	rs16843194	159532354	G	A
2	rs72942795	159532400	T	C
2	rs73006949	159532506	C	T
2	rs2711035	159532559	C	T
2	rs13417636	159532661	G	T
2	rs542529893	159532701	A	T
2	rs11902216	159533017	A	G
2	rs530338054	159533135	T	G
2	rs201437470	159533423	T	G
2	rs115676641	159533430	T	C
2	rs200711502	159533434	T	C
2	rs542844321	159533492	T	C
2	rs185850581	159533799	T	G
2	rs190178405	159533880	A	G
2	rs182675982	159534066	G	T
2	rs2711038	159534706	C	T
2	rs559174035	159534803	T	C
2	rs2356505	159534863	A	G
2	rs2356506	159534874	C	T
2	rs2711040	159534889	C	T
2	rs200695403	159535105	T	C
2	rs563073256	159535291	C	T
2	rs149337804	159535312	A	G
2	rs3863923	159535579	T	C
2	rs182839504	159535663	A	G
2	rs191573561	159535769	T	C
2	rs184420417	159535770	A	G
2	rs189308201	159535889	T	C
2	rs540890482	159536004	A	G
2	rs185863211	159536032	C	T
2	rs16843196	159536592	A	G
2	rs528278099	159536788	A	G
2	rs148782148	159536990	T	A
2	rs199647676	159537101	T	C
2	rs151314563	159537297	A	G
2	rs191215473	159537441	T	C
2	rs140613842	159537442	A	G
2	rs186411313	159537827	A	G
2	rs578220267	159537862	T	C
2	rs539320535	159537863	A	G
2	rs3142	159537868	A	G
2	rs542680600	159538021	A	G
2	rs146429161	159538057	G	T
2	rs2711041	159538210	C	T
2	rs560645806	159538508	C	G
2	rs2711042	159538716	G	A
2	rs2528595	159538774	A	G
2	rs148889031	159538777	A	G
2	rs116828081	159538875	A	G
2	rs182967016	159538880	T	C
2	rs554498630	159539147	T	C
2	rs148051755	159539148	T	G
2	rs141799306	159539173	C	T
2	rs1055579	159539434	A	G
2	rs723539	159539517	A	G
2	rs78210338	159539614	G	A
2	rs2711043	159539677	G	A
2	rs80352812	159539765	C	A
2	rs572282898	159539807	T	C
2	rs138330227	159539850	C	T
2	rs184252775	159539859	C	T
2	rs7588438	159539888	C	T
2	rs72944703	159539918	T	C
2	rs143910193	159539967	C	T
2	rs530807642	159540208	C	A
2	rs554892619	159540508	A	C
2	rs2528596	159540569	A	G
2	rs16843199	159540786	C	T
2	rs76795557	159540817	T	C
2	rs76591930	159540995	T	C
2	rs568606520	159541075	C	T
2	rs74945945	159541294	C	T
2	rs184591867	159541432	A	G
2	rs2528598	159541596	A	G
2	rs72944707	159541663	C	A
2	rs2528599	159541722	A	C
2	rs529368946	159541726	A	C
2	rs202087816	159541855	C	T
2	rs115662116	159541856	T	C
2	rs113704570	159541905	T	C
2	rs573925080	159541933	T	C
2	rs2711045	159541971	G	A
2	rs139833947	159542025	C	T
2	rs138771295	159542045	T	C
2	rs540940822	159542073	T	C
2	rs2711046	159542100	T	C
2	rs146681134	159542250	G	A
2	rs12329298	159542258	G	A
2	rs6745794	159542404	C	T
2	rs528334525	159542448	A	C
2	rs4664252	159542634	G	T
2	rs13392508	159542637	A	G
2	rs13431834	159542647	G	A
2	rs4664990	159542689	C	T
2	rs72944711	159542740	G	C
2	rs150342994	159542805	A	G
2	rs2711085	159543028	G	A
2	rs149107934	159543081	T	G
2	rs146248129	159543087	G	A
2	rs538535580	159543216	G	C
2	rs184960903	159543240	G	A
2	rs72944712	159543244	C	T
2	rs2528600	159543262	A	G
2	rs16843215	159543741	A	T
2	rs527885755	159543792	A	G
2	rs562838300	159544291	A	G
2	rs72944715	159544404	A	T
2	rs115440616	159544551	C	T
2	rs757924	159544651	G	A
2	rs191099595	159544693	A	G
2	rs138240161	159544797	T	C
2	rs79142257	159544991	A	G
2	rs529053954	159545003	T	C
2	rs757925	159545136	G	A
2	rs72944716	159545176	T	C
2	rs58194569	159545191	G	A
2	rs556284372	159545267	G	A
2	rs79779929	159545294	A	G
2	rs757926	159545306	T	C
2	rs547438306	159545325	G	C
2	rs576045437	159545449	C	T
2	rs114564036	159545522	G	A
2	rs4664992	159545710	A	C
2	rs754994	159545711	C	A
2	rs740282	159545757	G	A
2	rs740283	159545788	C	T
2	rs76203858	159545831	A	G
2	rs757927	159545922	C	A
2	rs563673385	159546077	C	T
2	rs737086	159546245	A	G
2	rs185078696	159546355	C	G
2	rs558619085	159546358	A	C
2	rs737087	159546412	C	G
2	rs74610840	159546519	C	G
2	rs2711084	159546597	C	T
2	rs2528601	159546708	G	A
2	rs60858776	159546894	A	C
2	rs59756954	159546951	A	G
2	rs146313112	159547158	T	C
2	rs60473426	159547198	G	C
2	rs529897857	159547244	A	G
2	rs59643222	159547597	A	C
2	rs112204676	159547745	G	A
2	rs574012834	159547751	A	C
2	rs72944725	159548034	A	G
2	rs2711083	159548035	C	T
2	rs6727441	159548100	G	A
2	rs569334939	159548177	A	G
2	rs80245431	159548287	C	T
2	rs2528602	159548730	A	T
2	rs114653081	159548954	A	G
2	rs534470998	159549138	A	G
2	rs2711082	159549225	C	G
2	rs2711081	159549307	T	G
2	rs2711080	159549374	T	C
2	rs182237126	159549689	C	T
2	rs189165600	159549819	T	A
2	rs146125783	159549884	T	C
2	rs6738253	159549924	C	T
2	rs139061296	159550412	A	C
2	rs78737124	159550506	G	A
2	rs149904150	159550618	T	G
2	rs1024555	159550627	T	C
2	rs1015861	159550741	C	T
2	rs6437192	159551076	A	C
2	rs565753568	159551095	A	G
2	rs555941281	159551119	A	G
2	rs114982855	159551155	T	A
2	rs537689319	159551238	T	C
2	rs2108213	159551298	T	C
2	rs72944739	159551826	C	T
2	rs72944741	159552003	G	A
2	rs142724581	159552120	C	T
2	rs151244878	159552197	A	G
2	rs559838695	159552332	T	G
2	rs574775932	159552397	T	C
2	rs2528603	159552465	G	A
2	rs141305573	159552588	T	C
2	rs574994528	159552728	T	A
2	rs114188432	159553205	T	C
2	rs553258722	159553219	A	T
2	rs74882380	159553268	G	A
2	rs74695331	159553351	G	A
2	rs570130015	159553654	T	G
2	rs2528604	159553686	T	C
2	rs2078615	159553860	C	T
2	rs140373007	159553884	G	A
2	rs111408340	159554162	C	A
2	rs182842520	159554429	A	T
2	rs147400251	159554454	C	T
2	rs577202800	159554526	G	A
2	rs113698353	159554562	C	T
2	rs184542016	159554585	A	G
2	rs189404155	159554770	T	C
2	rs542454349	159554814	G	C
2	rs562313192	159554826	T	G
2	rs116758752	159554900	T	C
2	rs115226593	159554986	A	C
2	rs115862973	159555212	C	T
2	rs569597012	159555292	C	T
2	rs72944744	159555295	A	G
2	rs72944746	159555325	C	T
2	rs72944748	159555373	A	G
2	rs72943623	159555385	T	C
2	rs13420368	159555703	A	G
2	rs116550489	159555831	G	T
2	rs2528605	159555875	T	C
2	rs78619077	159555911	G	C
2	rs76942374	159555915	G	A
2	rs78536310	159556082	T	C
2	rs72943626	159556091	G	C
2	rs72943628	159556109	C	T
2	rs2528606	159556192	T	C
2	rs72943631	159556534	T	G
2	rs4664993	159556632	T	C
2	rs565993484	159556633	A	G
2	rs72943632	159556656	G	A
2	rs548871700	159556673	C	T
2	rs72943635	159556680	G	A
2	rs72943637	159556705	T	C
2	rs569180672	159556801	T	C
2	rs79751449	159556823	T	C
2	rs182791792	159556883	T	G
2	rs561049595	159557003	A	G
2	rs140527045	159557053	T	C
2	rs536874000	159557068	A	G
2	rs77347314	159557098	A	G
2	rs79268957	159557203	G	A
2	rs192403827	159557256	A	C
2	rs28404603	159557339	A	T
2	rs184925873	159557428	A	G
2	rs72943639	159557433	A	T
2	rs565529600	159557534	A	T
2	rs2528607	159557604	T	A
2	rs72943644	159557743	G	A
2	rs72943646	159557746	C	T
2	rs564740933	159557798	T	C
2	rs72943647	159557871	G	A
2	rs76161510	159557918	T	C
2	rs72943649	159557957	T	C
2	rs2528608	159557977	A	C
2	rs72943655	159558330	A	C
2	rs72943656	159558380	G	A
2	rs79816862	159558445	G	A
2	rs72943659	159558447	A	T
2	rs72943663	159558517	A	T
2	rs72943665	159558522	A	G
2	rs2528609	159558658	A	C
2	rs78287200	159558723	G	A
2	rs562931132	159558768	T	C
2	rs72943667	159558828	G	A
2	rs74658647	159558918	A	T
2	rs72943668	159558931	A	C
2	rs190686455	159559178	T	C
2	rs11695479	159559194	T	G
2	rs11691502	159559232	C	T
2	rs28654331	159559429	T	C
2	rs541730230	159559430	A	G
2	rs528215311	159559587	G	A
2	rs2254443	159559624	C	T
2	rs72943673	159559834	C	T
2	rs575188770	159559880	A	G
2	rs140049259	159559960	C	T
2	rs2528610	159560007	C	T
2	rs2528611	159560048	A	C
2	rs2528612	159560098	C	T
2	rs146805302	159560363	T	G
2	rs571720700	159560567	T	C
2	rs6739596	159560704	A	T
2	rs185094868	159560828	T	A
2	rs569038016	159560833	T	C
2	rs2528613	159561013	C	A
2	rs80044294	159561059	A	G
2	rs6722388	159561102	G	C
2	rs141088622	159561156	A	G
2	rs560435583	159561204	T	C
2	rs11685057	159561219	G	A
2	rs112137288	159561448	C	T
2	rs576321040	159561684	T	A
2	rs72942528	159562055	C	T
2	rs117940971	159562149	A	G
2	rs76071274	159562152	G	A
2	rs80020994	159562243	G	A
2	rs115202801	159562321	G	T
2	rs137964741	159562343	C	G
2	rs531526480	159562355	T	A
2	rs76305989	159562500	C	A
2	rs2711079	159562619	A	G
2	rs116088582	159562629	A	G
2	rs575012040	159562687	C	T
2	rs2711078	159562741	T	G
2	rs79185993	159562756	G	A
2	rs77727638	159562784	T	C
2	rs76937158	159562785	G	T
2	rs78343575	159562885	C	T
2	rs2254053	159562906	A	C
2	rs78349003	159562930	A	G
2	rs114017106	159562949	T	C
2	rs574848718	159563085	G	C
2	rs74721848	159563185	T	A
2	rs77435290	159563220	C	A
2	rs77461311	159563240	T	G
2	rs76854654	159563335	T	C
2	rs570927388	159563337	G	A
2	rs535353168	159563351	G	C
2	rs77191358	159563494	C	G
2	rs78283436	159563512	T	C
2	rs192225719	159563526	T	C
2	rs79305167	159563540	A	C
2	rs75194027	159563758	T	C
2	rs79783690	159563769	T	G
2	rs2711076	159563837	A	C
2	rs2078507	159563930	C	T
2	rs77136484	159563945	A	T
2	rs75660325	159564119	G	A
2	rs150019383	159564134	A	T
2	rs80300152	159564214	T	C
2	rs78833757	159564219	T	G
2	rs77026960	159564242	C	T
2	rs77464909	159564255	A	G
2	rs2528614	159564276	T	C
2	rs536855385	159564286	A	G
2	rs2711087	159564346	G	T
2	rs10489982	159564450	C	T
2	rs112516311	159565001	A	G
2	rs80026164	159565059	G	T
2	rs550739560	159565073	T	C
2	rs10933499	159565122	G	A
2	rs193228798	159565258	A	G
2	rs141873684	159565273	G	A
2	rs2711033	159565356	T	G
2	rs2528615	159565357	T	C
2	rs527630317	159565364	G	A
2	rs13422870	159565478	G	A
2	rs78232059	159565700	A	G
2	rs75621842	159565757	G	C
2	rs2528616	159565881	C	G
2	rs150126645	159566036	G	A
2	rs2711037	159566037	T	C
2	rs539304109	159566102	T	C
2	rs533774062	159566364	G	A
2	rs566807980	159566371	G	T
2	rs56294281	159566385	C	A
2	rs2528617	159566445	G	C
2	rs117600474	159566646	T	C
2	rs78866626	159566668	A	G
2	rs62182975	159566823	G	C
2	rs13429728	159567121	C	A
2	rs182223231	159567122	A	G
2	rs186764666	159567185	A	T
2	rs190416390	159567199	A	G
2	rs117280206	159567388	A	G
2	rs181557118	159567532	A	G
2	rs2528618	159567663	T	G
2	rs148518038	159567769	T	C
2	rs2711047	159567817	A	G
2	rs150628523	159567842	G	T
2	rs74698951	159567950	T	C
2	rs77420528	159568020	G	C
2	rs139784485	159568055	A	C
2	rs190147474	159568080	T	C
2	rs75694156	159568081	A	G
2	rs185959034	159568215	C	T
2	rs79251860	159568265	C	T
2	rs183872989	159568294	T	A
2	rs4664998	159568436	C	T
2	rs4664253	159568440	A	C
2	rs144788722	159568498	T	C
2	rs76412745	159568515	G	A
2	rs6437197	159568530	G	C
2	rs4664254	159568607	C	T
2	rs183647654	159568757	T	C
2	rs4664255	159568852	G	T
2	rs4664256	159568880	T	A
2	rs4664257	159568934	A	G
2	rs531057405	159569131	T	C
2	rs2356503	159569154	G	T
2	rs4664260	159569159	G	T
2	rs4664261	159569303	G	A
2	rs535950850	159569310	C	T
2	rs10179037	159569327	G	A
2	rs143033158	159569437	T	C
2	rs148211435	159569588	C	T
2	rs2711060	159569728	T	G
2	rs547269381	159569773	G	T
2	rs188749799	159570111	C	T
2	rs77953510	159570178	A	T
2	rs2711058	159570279	A	T
2	rs2711057	159570285	T	C
2	rs2158832	159570350	C	T
2	rs2108214	159570472	C	T
2	rs138065948	159570559	A	G
2	rs2528619	159570759	A	G
2	rs142657455	159570825	C	T
2	rs79165999	159570843	A	G
2	rs2528620	159570935	A	G
2	rs76610125	159570980	T	C
2	rs149551491	159571011	C	T
2	rs80145890	159571097	T	G
2	rs2711056	159571119	T	C
2	rs2528621	159571140	C	T
2	rs374189467	159571177	C	A
2	rs533853525	159571274	A	G
2	rs2528622	159571393	A	C
2	rs140785409	159571400	A	G
2	rs13412326	159571402	T	C
2	rs2528623	159571460	A	T
2	rs76739605	159571533	A	G
2	rs543067133	159571602	A	G
2	rs77032758	159571616	G	A
2	rs2711055	159571650	G	C
2	rs551414521	159571721	C	T
2	rs75691753	159571849	G	T
2	rs572357690	159571969	G	A
2	rs542650933	159571980	C	G
2	rs151105654	159572050	T	G
2	rs78206921	159572191	T	C
2	rs725806	159572270	G	A
2	rs2711054	159572363	T	C
2	rs192780401	159572470	T	C
2	rs6745896	159572568	T	C
2	rs145391126	159572843	A	C
2	rs189134353	159572907	C	T
2	rs114582476	159573117	T	G
2	rs115724431	159573229	T	C
2	rs532051146	159573248	C	T
2	rs547602261	159573250	T	C
2	rs188893403	159573293	A	G
2	rs376470441	159573435	A	G
2	rs181010998	159573639	A	G
2	rs150187088	159573686	T	C
2	rs548749999	159573952	A	G
2	rs16843260	159574020	T	G
2	rs114697004	159574215	C	G
2	rs147471265	159574228	A	G
2	rs576479478	159574352	A	C
2	rs185845655	159574408	T	G
2	rs531237221	159574470	A	G
2	rs2190389	159574478	A	G
2	rs77954024	159574482	A	G
2	rs568487579	159574609	C	T
2	rs113497402	159574733	T	C
2	rs576714000	159574742	C	T
2	rs2711053	159574883	G	T
2	rs376663796	159574889	A	G
2	rs1990153	159575554	A	G
2	rs558032035	159575584	A	G
2	rs557132706	159575604	T	C
2	rs575394062	159575624	C	G
2	rs144349875	159575643	A	G
2	rs573467834	159575672	C	T
2	rs182924245	159575736	C	T
2	rs544186938	159575773	T	C
2	rs111606816	159575774	A	G
2	rs118020434	159575977	C	T
2	rs192533157	159576043	A	G
2	rs528154510	159576175	T	C
2	rs573430481	159576287	C	T
2	rs562511811	159576384	G	T
2	rs146440882	159576439	G	C
2	rs140919608	159576495	T	C
2	rs114560653	159576560	A	G
2	rs139031454	159577109	T	G
2	rs2711052	159577115	A	T
2	rs16843269	159577307	C	A
2	rs10165071	159577339	T	C
2	rs147040481	159577374	T	C
2	rs757928	159577391	T	C
2	rs78676529	159577432	A	C
2	rs551069488	159577433	T	C
2	rs34296762	159577435	A	T
2	rs567471533	159577472	G	T
2	rs556478771	159577592	A	T
2	rs2528624	159577846	C	A
2	rs76130830	159577899	A	C
2	rs561364815	159577916	G	A
2	rs6739948	159577939	A	G
2	rs150663619	159578002	G	A
2	rs76926814	159578037	C	T
2	rs112170246	159578247	T	C
2	rs72935223	159578285	C	A
2	rs536640144	159578318	G	T
2	rs146379439	159578422	C	T
2	rs28463679	159578644	A	G
2	rs113417815	159578803	T	C
2	rs7592845	159578819	A	G
2	rs142130942	159579097	T	C
2	rs180806197	159579101	G	C
2	rs16843276	159579372	A	G
2	rs571543254	159579611	C	T
2	rs6744767	159579618	T	G
2	rs147632338	159579626	G	A
2	rs572720490	159579663	T	A
2	rs565820871	159579911	A	G
2	rs6748060	159579975	T	G
2	rs112641615	159580025	T	C
2	rs190019045	159580084	G	A
2	rs146368682	159580265	G	A
2	rs193048127	159580491	T	C
2	rs138461716	159580535	T	C
2	rs17231614	159580745	T	G
2	rs576096447	159580767	A	T
2	rs183738945	159580822	C	T
2	rs188183517	159581039	T	C
2	rs531682621	159581232	A	T
2	rs193132663	159581310	A	G
2	rs114247621	159581482	C	T
2	rs151036235	159581515	G	A
2	rs75663164	159581588	C	T
2	rs578011274	159581623	T	C
2	rs140912201	159581769	T	G
2	rs528931103	159582036	G	C
2	rs9646891	159582133	T	C
2	rs111570354	159582492	A	T
2	rs572995966	159582528	T	A
2	rs55853940	159582560	T	C
2	rs55961201	159582659	A	G
2	rs145772421	159582817	T	A
2	rs11674976	159582975	T	C
2	rs567631746	159583182	T	C
2	rs138440951	159583230	T	C
2	rs143050833	159583403	T	C
2	rs79724192	159583541	A	T
2	rs532821719	159583559	C	A
2	rs79029818	159583576	C	A
2	rs56918084	159583601	T	A
2	rs35656793	159583603	G	T
2	rs2528626	159583610	A	G
2	rs567475871	159583614	T	C
2	rs77509387	159583623	T	C
2	rs61048070	159583938	A	C
2	rs571813209	159584367	A	G
2	rs4664999	159584620	C	T
2	rs537664962	159584851	A	G
2	rs538882462	159584942	G	A
2	rs72935239	159585000	A	G
2	rs112028525	159585012	C	G
2	rs140558222	159585075	C	G
2	rs2528627	159585082	G	A
2	rs74937212	159585099	G	A
2	rs144417294	159585116	G	A
2	rs72935241	159585203	T	C
2	rs573762580	159585333	G	A
2	rs115924179	159585385	A	G
2	rs16843280	159585409	G	A
2	rs554110649	159585494	T	C
2	rs72935243	159585610	A	G
2	rs75800065	159585612	C	T
2	rs34407765	159585632	G	A
2	rs2711049	159585762	T	C
2	rs78931426	159585793	T	C
2	rs145597752	159585797	G	A
2	rs72935250	159585820	A	G
2	rs16843282	159585835	T	C
2	rs2528629	159585996	A	G
2	rs4665000	159585998	C	T
2	rs4665001	159586005	T	C
2	rs76646124	159586073	C	T
2	rs71421086	159586112	C	G
2	rs529828914	159586144	T	C
2	rs142256594	159586169	A	C
2	rs74618817	159586170	A	G
2	rs62182976	159586174	C	T
2	rs553097795	159586220	G	C
2	rs184080999	159586310	T	C
2	rs114611119	159586339	A	G
2	rs529865233	159586416	A	G
2	rs563614601	159586495	C	T
2	rs72935256	159586523	T	C
2	rs2528630	159586588	G	C
2	rs2528631	159586678	G	T
2	rs17828333	159586721	T	C
2	rs76036116	159586740	A	G
2	rs192970571	159586764	C	T
2	rs13412612	159586983	G	A
2	rs182798757	159587005	C	G
2	rs2711048	159587170	T	C
2	rs574079072	159587203	T	G
2	rs13415523	159587256	C	T
2	rs191532849	159587505	C	T
2	rs80340629	159587541	A	G
2	rs733044	159587575	A	G
2	rs566831990	159587581	T	C
2	rs538220868	159587663	G	A
2	rs546038426	159587740	G	A
2	rs111281583	159587860	A	C
2	rs56111100	159587887	T	C
2	rs147154699	159588206	C	T
2	rs533962092	159588255	T	C
2	rs62182977	159588354	C	T
2	rs140414284	159588401	T	C
2	rs13430918	159588589	A	G
2	rs139187235	159588862	A	G
2	rs149965897	159588915	T	G
2	rs577250140	159588921	T	C
2	rs2711086	159588969	C	A
2	rs111621244	159589126	A	C
2	rs528685523	159589367	C	T
2	rs115077643	159589408	G	A
2	rs184426292	159589425	C	G
2	rs13407077	159589457	T	C
2	rs2528632	159589475	A	G
2	rs933351	159589621	T	C
2	rs2528633	159589828	T	G
2	rs75341661	159589917	T	C
2	rs34175428	159589952	A	C
2	rs554657218	159590095	C	T
2	rs71421087	159590461	A	C
2	rs13007462	159591062	T	C
2	rs17232021	159591115	A	G
2	rs529718681	159591311	A	G
2	rs545774322	159591509	A	G
2	rs557855395	159591581	C	T
2	rs4665002	159591798	C	G
2	rs530783986	159592346	G	C
2	rs182708565	159592428	C	T
2	rs568126972	159592435	T	C
2	rs2528634	159592486	G	A
2	rs116088356	159592826	G	T
2	rs17809100	159592835	C	G
2	rs35388843	159592901	G	A
2	rs59744143	159592947	T	A
2	rs564358202	159593024	G	C
2	rs144184062	159593031	C	T
2	rs146068730	159593057	T	C
2	rs533333017	159593136	A	C
2	rs184572428	159593220	A	T
2	rs4664262	159593394	C	T
2	rs149809617	159593395	T	C
2	rs558106798	159593560	G	A
2	rs34810070	159594144	A	G
2	rs78136207	159594184	A	C
2	rs147737083	159594445	C	T
2	rs116650593	159594823	C	G
2	rs113074271	159594828	A	G
2	rs74504489	159594864	G	C
2	rs140184769	159594914	G	C
2	rs6756005	159594944	T	C
2	rs530852784	159595032	G	A
2	rs532607535	159595089	T	C
2	rs189756716	159595278	A	G
2	rs6738689	159595348	T	C
2	rs137983560	159595617	C	T
2	rs112179662	159595756	A	G
2	rs570943391	159595790	T	C
2	rs146004220	159595898	G	A
2	rs138747194	159595959	A	G
2	rs186252410	159595967	T	C
2	rs74809546	159596099	A	C
2	rs115752472	159596114	A	C
2	rs538263535	159596251	A	G
2	rs529413359	159596281	T	C
2	rs4665003	159596315	T	A
2	rs141888837	159596500	T	C
2	rs72621686	159596807	T	C
2	rs7608769	159596970	A	C
2	rs13423216	159596975	A	G
2	rs7609192	159597371	G	A
2	rs908405	159597415	C	T
2	rs908406	159597483	T	C
2	rs72621687	159597672	G	C
2	rs908407	159597688	C	T
2	rs908408	159597798	A	G
2	rs139313251	159597826	T	A
2	rs547131718	159597834	T	A
2	rs11693305	159597901	A	G
2	rs574535221	159598131	T	C
2	rs6750583	159598188	T	C
2	rs55939946	159598226	C	G
2	rs144968304	159598262	G	C
2	rs552721059	159598318	T	C
2	rs572888414	159598354	T	C
2	rs116518256	159598400	T	G
2	rs192827704	159598445	C	G
2	rs71421088	159598479	T	C
2	rs76768155	159598536	G	A
2	rs10186039	159598589	T	C
2	rs115931549	159598595	C	A
2	rs562854316	159598709	G	A
2	rs55787037	159598763	G	A
2	rs551775160	159598817	C	T
2	rs184353839	159598861	A	G
2	rs180815657	159599030	T	C
2	rs535655775	159599183	A	G
2	rs186836288	159599617	C	A
2	rs1996273	159599664	T	C
2	rs569108737	159599743	T	G
2	rs1996274	159599779	T	C
2	rs558057253	159599847	G	A
2	rs72937238	159599876	G	A
2	rs186312455	159599959	A	T
2	rs545235528	159599969	T	G
2	rs550327815	159600145	C	T
2	rs78392725	159600325	T	C
2	rs71421089	159600425	G	A
2	rs539225165	159600522	A	G
2	rs572591615	159600604	T	C
2	rs145508998	159600919	C	T
2	rs575447727	159600940	A	G
2	rs138091819	159600978	G	C
2	rs192395804	159600983	T	C
2	rs61014198	159601050	A	T
2	rs4664263	159601129	A	C
2	rs116706062	159601173	A	T
2	rs13035843	159601292	A	C
2	rs12991273	159601294	C	T
2	rs542678478	159601426	T	C
2	rs62183011	159601559	G	A
2	rs547198519	159601570	G	A
2	rs79044749	159601654	T	C
2	rs6745095	159602025	T	C
2	rs75955346	159602112	A	C
2	rs6705792	159602186	T	C
2	rs16843296	159602563	A	G
2	rs116213837	159602638	C	G
2	rs1515925	159602674	G	C
2	rs534709857	159602817	A	G
2	rs78796531	159602870	A	G
2	rs72937247	159602948	C	G
2	rs114261639	159603082	T	G
2	rs16843299	159603191	G	A
2	rs536861280	159603570	G	A
2	rs577764870	159603679	A	G
2	rs78137417	159603895	T	C
2	rs77174663	159603924	G	A
2	rs144827708	159604086	C	T
2	rs139419000	159604221	A	G
2	rs72621688	159604718	C	A
2	rs190130591	159604833	T	C
2	rs74532296	159604834	A	G
2	rs149056608	159604915	C	A
2	rs185139315	159605130	A	G
2	rs75723641	159605216	A	T
2	rs116895581	159605435	A	G
2	rs191037176	159605691	G	C
2	rs28464613	159606136	G	A
2	rs148052433	159606174	G	A
2	rs566163343	159606337	G	A
2	rs1040166	159606437	C	T
2	rs545412376	159606595	T	G
2	rs561376844	159606678	A	T
2	rs531752820	159606882	C	G
2	rs4362514	159606976	A	G
2	rs7576266	159607003	C	T
2	rs539196172	159607526	G	A
2	rs144798428	159607605	G	A
2	rs62183012	159607760	C	T
2	rs62183013	159607874	A	G
2	rs114611189	159607955	T	C
2	rs576028300	159608005	G	A
2	rs112994754	159608093	A	G
2	rs571274743	159608203	T	C
2	rs566272986	159608328	A	G
2	rs561208850	159608571	A	G
2	rs79029713	159608659	T	C
2	rs60324897	159608966	A	G
2	rs570280878	159609042	T	C
2	rs112364599	159609134	A	G
2	rs10804398	159609213	C	G
2	rs79982805	159609280	A	G
2	rs576326854	159609321	T	C
2	rs543347958	159609400	A	G
2	rs116463439	159609574	C	T
2	rs13399973	159609881	A	G
2	rs16843304	159610074	C	T
2	rs10497200	159610120	A	G
2	rs543733435	159610162	T	G
2	rs111388705	159610274	A	G
2	rs11681670	159610292	A	G
2	rs570821520	159610341	G	T
2	rs13391749	159610424	C	T
2	rs17809347	159610698	G	C
2	rs116758485	159610776	A	G
2	rs546631488	159610787	C	G
2	rs139112453	159611193	A	G
2	rs143140861	159611256	A	G
2	rs138297992	159611397	A	G
2	rs115514117	159611456	T	C
2	rs114768163	159611462	C	T
2	rs532885123	159611480	A	G
2	rs75647416	159611508	T	A
2	rs149615232	159611628	T	C
2	rs545881871	159612073	T	C
2	rs77361425	159612264	G	A
2	rs139180511	159612385	T	G
2	rs4508554	159612431	T	G
2	rs73966719	159612432	G	C
2	rs76502338	159612450	A	G
2	rs6722494	159612577	C	A
2	rs150983650	159612876	G	A
2	rs80078423	159613032	G	A
2	rs77688184	159613084	T	C
2	rs61111077	159613109	T	C
2	rs6437198	159613196	C	T
2	rs6437199	159613199	T	C
2	rs75743098	159613294	A	G
2	rs6437200	159613322	G	A
2	rs11678112	159613337	A	G
2	rs556790988	159613409	A	G
2	rs34895884	159613450	A	G
2	rs76276633	159613499	T	C
2	rs561769062	159613545	C	G
2	rs17203501	159613637	A	G
2	rs10451596	159613661	C	G
2	rs74865120	159613788	A	G
2	rs6729674	159613837	A	G
2	rs6732877	159613885	T	G
2	rs145600024	159613992	T	C
2	rs567315775	159614011	A	G
2	rs10497201	159614144	C	T
2	rs180811233	159614377	A	T
2	rs112787808	159614434	C	T
2	rs115424674	159614438	A	G
2	rs6733592	159614486	T	C
2	rs6733595	159614497	C	T
2	rs576333850	159614631	C	G
2	rs72993484	159614661	A	G
2	rs112187031	159614670	T	C
2	rs559908790	159614733	C	T
2	rs187233143	159614869	A	C
2	rs6437201	159614953	A	G
2	rs116328563	159615088	A	G
2	rs59975143	159615299	G	C
2	rs189114246	159615339	G	A
2	rs530196396	159615455	T	C
2	rs13388026	159615477	T	A
2	rs6734523	159615539	A	C
2	rs62183014	159615541	T	C
2	rs184535900	159615639	A	G
2	rs1515921	159615668	G	A
2	rs75962772	159615755	G	A
2	rs1515920	159615764	C	T
2	rs143923559	159615886	G	A
2	rs115347496	159616254	C	T
2	rs78570676	159616256	C	T
2	rs576934879	159616307	T	C
2	rs10208144	159616372	T	C
2	rs546112893	159616391	C	T
2	rs180995563	159616503	A	G
2	rs72993492	159616581	A	G
2	rs528424807	159616663	C	T
2	rs72937271	159616667	C	T
2	rs79244611	159616861	C	G
2	rs147641969	159616920	C	A
2	rs10497202	159616934	C	T
2	rs561972463	159617014	T	G
2	rs141500283	159617134	A	G
2	rs116236875	159617267	G	T
2	rs182803318	159617451	T	C
2	rs546840290	159617497	C	T
2	rs1913900	159617573	T	C
2	rs573954114	159617657	G	A
2	rs191040620	159617694	C	G
2	rs80335441	159617834	A	G
2	rs116452131	159618001	A	G
2	rs574118837	159618013	A	G
2	rs72993498	159618104	T	C
2	rs60864902	159618280	C	T
2	rs561732133	159618473	T	C
2	rs145231518	159618587	G	C
2	rs6752713	159618674	C	T
2	rs72937273	159618716	G	T
2	rs143331753	159618776	C	A
2	rs115674765	159618893	T	A
2	rs79454247	159619026	G	A
2	rs112656179	159619141	A	G
2	rs56894726	159619146	C	T
2	rs11683568	159619202	C	T
2	rs145854726	159619330	T	A
2	rs141612397	159619571	C	T
2	rs139858290	159619820	A	G
2	rs560925989	159619842	T	C
2	rs536203012	159620217	T	C
2	rs537145113	159620276	A	G
2	rs6754477	159620326	A	G
2	rs113500225	159620515	A	C
2	rs62183016	159620530	C	T
2	rs148696134	159620676	G	A
2	rs142771217	159620677	A	C
2	rs543562353	159620907	T	C
2	rs564925587	159620987	T	C
2	rs10933502	159621237	C	G
2	rs547307485	159621400	A	G
2	rs148057425	159621470	A	T
2	rs144857829	159621471	T	G
2	rs558576105	159621552	T	C
2	rs77174026	159621715	A	G
2	rs145577990	159621725	T	C
2	rs552200558	159621771	A	G
2	rs558295981	159621972	A	C
2	rs534434589	159621983	T	C
2	rs112131737	159621997	A	G
2	rs76686128	159622055	A	C
2	rs546074184	159622066	T	G
2	rs147367844	159622100	C	A
2	rs1515926	159622208	C	T
2	rs112066800	159622325	T	C
2	rs189976173	159622444	A	T
2	rs79217761	159622683	A	T
2	rs62183017	159622852	A	G
2	rs544701780	159622853	A	G
2	rs967380	159622989	T	C
2	rs967381	159623246	G	T
2	rs542021581	159623484	T	C
2	rs546026430	159623504	G	A
2	rs6730860	159623524	T	C
2	rs183723178	159623893	C	T
2	rs10933503	159624015	T	A
2	rs189791663	159624153	T	C
2	rs113821649	159624228	A	G
2	rs561611397	159624260	A	C
2	rs538517403	159624571	A	G
2	rs114063447	159624644	A	G
2	rs148705532	159624649	T	C
2	rs55989586	159624664	C	T
2	rs60731215	159624706	A	T
2	rs78350852	159624760	T	C
2	rs189352111	159625045	T	G
2	rs538617495	159625112	C	T
2	rs112219214	159625130	T	C
2	rs144380961	159625199	T	C
2	rs112290174	159625243	C	T
2	rs151099360	159625385	C	T
2	rs190148444	159625432	T	A
2	rs1913901	159625533	A	G
2	rs16843331	159625777	G	C
2	rs551802363	159625785	C	T
2	rs1515927	159625883	C	T
2	rs1515928	159625983	G	A
2	rs80284529	159625985	T	C
2	rs141092946	159626064	A	C
2	rs186476083	159626165	A	T
2	rs576198760	159626324	A	G
2	rs565458139	159626355	T	C
2	rs2138388	159626934	C	G
2	rs191049323	159627292	C	T
2	rs530317993	159627371	A	T
2	rs189028210	159627439	G	A
2	rs72937289	159627512	A	C
2	rs150787945	159627704	A	G
2	rs1878100	159627852	A	C
2	rs139605500	159628110	G	A
2	rs144339045	159628195	T	C
2	rs62183019	159628366	A	G
2	rs79963355	159628418	T	C
2	rs4665004	159628474	A	C
2	rs77494026	159628516	T	C
2	rs77664069	159628595	T	C
2	rs76719581	159628604	T	C
2	rs16843332	159628799	C	T
2	rs72995111	159628881	G	A
2	rs573319729	159628887	C	A
2	rs539102560	159628894	G	C
2	rs114822061	159629026	T	C
2	rs4665005	159629418	A	G
2	rs151318427	159629512	T	C
2	rs115160927	159629566	C	A
2	rs191243508	159629602	G	T
2	rs1515929	159629637	G	C
2	rs548111000	159629691	G	C
2	rs12611652	159629994	G	A
2	rs181802302	159630438	A	C
2	rs16843334	159630554	G	A
2	rs137946233	159630592	T	G
2	rs11689479	159630705	G	A
2	rs79632155	159630744	A	G
2	rs561365678	159630956	G	A
2	rs544308214	159631015	G	T
2	rs533045547	159631088	A	G
2	rs112868397	159631101	C	A
2	rs533810824	159631133	C	T
2	rs549670384	159631208	T	C
2	rs16843337	159631230	G	C
2	rs550146020	159631285	C	A
2	rs146299566	159631682	A	G
2	rs527840723	159631798	G	A
2	rs561614179	159631861	C	A
2	rs547375065	159632591	G	C
2	rs60334975	159632619	T	A
2	rs74497800	159632622	A	G
2	rs4665006	159632662	C	T
2	rs192141702	159633137	C	G
2	rs554884144	159633140	G	A
2	rs111905602	159633396	T	C
2	rs17809948	159633415	T	C
2	rs553817601	159633989	T	C
2	rs72937293	159634218	T	C
2	rs6724398	159634597	C	G
2	rs188844195	159634736	T	G
2	rs112720735	159635325	C	T
2	rs75180451	159635843	T	C
2	rs188598987	159635940	A	G
2	rs559574895	159636030	C	G
2	rs72937298	159636048	C	T
2	rs35662986	159636111	C	T
2	rs151162861	159636174	C	T
2	rs140226542	159636410	C	T
2	rs185915865	159636427	G	A
2	rs190634147	159636946	C	T
2	rs5016371	159636971	G	A
2	rs531355430	159637029	C	A
2	rs5016370	159637099	C	T
2	rs28557313	159637133	G	T
2	rs113022159	159637662	A	T
2	rs538321814	159638198	C	T
2	rs150440064	159638316	T	C
2	rs552336943	159638389	C	A
2	rs76721474	159638393	C	G
2	rs16843338	159638439	C	T
2	rs13432616	159638465	G	A
2	rs9967675	159638587	C	T
2	rs557615444	159639280	C	T
2	rs62183660	159639316	G	A
2	rs2356507	159639345	T	C
2	rs180781877	159639369	C	G
2	rs73002928	159992324	A	C
2	rs537489406	159992369	T	C
2	rs556162223	159992381	A	G
2	rs35935932	159992572	C	T
2	rs2288105	159992699	T	C
2	rs199718354	159992750	A	G
2	rs543024829	159993289	T	G
2	rs12612047	159993406	A	G
2	rs534746312	159993627	T	G
2	rs1421384	159993907	A	G
2	rs553687075	159994019	G	A
2	rs1421385	159994048	A	G
2	rs527618929	159994135	A	G
2	rs147471196	159994258	G	C
2	rs113890034	159994539	T	C
2	rs570488181	159994655	C	T
2	rs553026153	159994733	A	G
2	rs182838946	159995089	C	T
2	rs573250571	159995440	G	A
2	rs11903958	159995470	C	T
2	rs192381148	159995837	T	C
2	rs76076682	159995946	G	A
2	rs2042498	159996044	A	G
2	rs71423006	159996301	G	A
2	rs192941671	159996380	T	C
2	rs55986226	159996596	C	T
2	rs550150200	159996708	A	G
2	rs184903156	159997118	T	C
2	rs72951438	159997125	A	G
2	rs2357044	159997351	G	A
2	rs6722916	159997567	G	C
2	rs183585324	159997674	G	T
2	rs551374369	159997708	T	C
2	rs34238010	159997909	A	G
2	rs140887055	159998028	A	G
2	rs67700513	159998064	A	G
2	rs35975001	159998095	T	G
2	rs72951440	159998335	G	A
2	rs144808292	159998354	T	C
2	rs11695494	159999007	A	G
2	rs11684089	159999067	T	A
2	rs11684228	159999304	G	A
2	rs186530946	159999333	A	G
2	rs112233678	159999346	A	G
2	rs2884083	159999402	T	C
2	rs191384680	159999466	T	C
2	rs6731216	159999506	C	G
2	rs113102925	159999586	C	A
2	rs538152987	159999612	C	A
2	rs77091555	159999624	T	C
2	rs186609501	159999824	C	A
2	rs565469134	159999927	A	G
2	rs12990463	160000006	T	C
2	rs78137167	160000122	T	G
2	rs530220822	160000131	A	C
2	rs13017818	160000391	A	T
2	rs191117850	160000848	G	A
2	rs3948583	160000940	G	A
2	rs183263800	160000946	A	G
2	rs571808936	160001114	A	C
2	rs148582694	160001441	G	A
2	rs116199000	160001496	T	C
2	rs11675366	160002019	C	T
2	rs191501080	160002062	A	G
2	rs73002933	160002260	A	G
2	rs564285216	160002435	T	G
2	rs188022912	160002635	A	C
2	rs548325076	160002672	G	A
2	rs4413115	160002919	C	T
2	rs13024381	160003037	A	G
2	rs540190026	160003177	A	G
2	rs186816473	160003242	C	G
2	rs546035915	160003410	C	T
2	rs62171099	160003440	G	T
2	rs115941978	160003551	G	A
2	rs72951444	160003650	T	C
2	rs62171100	160003672	A	G
2	rs78373118	160003723	A	G
2	rs140251407	160003763	T	C
2	rs545972982	160003874	G	C
2	rs185371395	160004032	A	G
2	rs189980109	160004153	G	A
2	rs533101214	160004273	T	C
2	rs192238426	160004455	C	T
2	rs62171101	160004492	C	A
2	rs573049907	160004536	G	A
2	rs58560900	160004883	T	C
2	rs55863936	160005033	T	C
2	rs12463769	160005259	T	C
2	rs571665667	160005266	A	G
2	rs558068036	160005307	T	G
2	rs72951450	160005384	G	A
2	rs7583577	160005515	G	C
2	rs182658592	160005599	T	C
2	rs72951453	160005600	A	G
2	rs200703484	160005664	A	G
2	rs191470353	160005684	A	G
2	rs193207814	160005762	C	T
2	rs185254429	160005845	G	A
2	rs556919133	160005865	T	C
2	rs577053488	160005983	T	C
2	rs73002935	160006034	G	C
2	rs62171102	160006068	T	A
2	rs7586743	160006143	T	C
2	rs73002937	160006329	A	G
2	rs111280297	160006830	T	C
2	rs200136850	160006850	A	G
2	rs150873209	160006858	C	T
2	rs369721564	160007434	A	G
2	rs185802251	160007483	A	G
2	rs188657190	160007611	G	A
2	rs181027027	160007642	A	G
2	rs185911740	160007667	C	T
2	rs5007706	160007727	A	G
2	rs73002938	160007788	G	A
2	rs77628918	160008312	A	T
2	rs569647896	160008318	A	G
2	rs79062438	160008412	C	T
2	rs547926828	160008465	A	T
2	rs1421386	160008505	G	A
2	rs547962430	160008881	T	C
2	rs142635136	160009126	A	G
2	rs114746567	160009164	A	C
2	rs10191475	160009176	A	T
2	rs190617855	160009285	A	G
2	rs577776372	160009678	A	G
2	rs62171105	160009808	T	C
2	rs115177195	160009840	G	A
2	rs13024128	160010182	T	G
2	rs187757332	160010219	G	A
2	rs193114281	160010256	G	C
2	rs142298730	160010259	A	G
2	rs185817706	160010266	G	A
2	rs80249730	160010529	A	G
2	rs73002940	160011040	C	T
2	rs189376789	160011089	C	G
2	rs56077514	160011171	G	A
2	rs62171106	160011503	G	A
2	rs114611050	160011870	G	A
2	rs527911262	160012000	A	T
2	rs567666906	160012009	A	G
2	rs75012984	160012359	C	T
2	rs186027668	160012657	A	G
2	rs17703180	160012976	A	G
2	rs533942460	160013040	G	A
2	rs73002941	160013179	A	G
2	rs538269727	160013204	G	C
2	rs182922257	160013225	T	G
2	rs191274195	160013359	A	G
2	rs543912596	160013424	A	T
2	rs55944838	160013687	G	A
2	rs549434201	160013702	A	G
2	rs73002942	160013704	A	G
2	rs56399866	160013939	T	A
2	rs72951462	160013989	A	T
2	rs140180082	160014052	T	C
2	rs183131700	160014055	A	G
2	rs77384527	160014589	A	G
2	rs2032756	160014590	C	G
2	rs4665027	160015140	G	A
2	rs192376526	160015146	A	G
2	rs149897915	160015354	A	G
2	rs529686525	160015447	C	G
2	rs537738111	160015640	T	G
2	rs62171108	160015704	G	C
2	rs556925533	160015977	G	A
2	rs543289215	160015998	A	G
2	rs62171109	160016009	G	C
2	rs548352612	160016226	A	T
2	rs563253456	160016228	A	T
2	rs55833237	160016232	A	T
2	rs552562240	160016236	T	A
2	rs571147376	160016238	T	A
2	rs60638622	160016300	G	A
2	rs183487792	160016386	T	G
2	rs544765761	160016522	A	T
2	rs75264505	160016588	A	G
2	rs560300578	160016819	A	G
2	rs10200189	160016914	C	T
2	rs59650402	160017134	G	A
2	rs192014161	160017298	T	G
2	rs540904582	160017543	A	G
2	rs563603517	160018080	G	A
2	rs186602162	160018097	T	A
2	rs141420153	160018484	C	A
2	rs17493902	160018539	A	G
2	rs62171110	160018639	G	A
2	rs17493909	160018820	T	G
2	rs28485837	160018925	A	G
2	rs545274066	160019011	C	T
2	rs7562520	160019065	G	C
2	rs193203992	160019149	C	G
2	rs550861953	160019200	A	G
2	rs539369103	160019371	A	G
2	rs6740072	160019447	C	A
2	rs6711913	160019499	A	G
2	rs556768546	160019549	T	A
2	rs560514712	160019596	C	T
2	rs192537696	160019722	A	G
2	rs12466551	160019863	A	G
2	rs55929944	160019901	T	C
2	rs548774431	160020398	G	T
2	rs531301381	160020429	A	G
2	rs144455032	160020495	T	C
2	rs2069035	160020510	C	T
2	rs555193666	160020638	T	C
2	rs73002943	160020652	T	A
2	rs17422021	160020675	G	A
2	rs147972401	160020682	A	G
2	rs182142481	160020794	G	T
2	rs191427391	160020974	C	T
2	rs115944798	160021140	G	A
2	rs539249977	160021214	C	T
2	rs114429614	160021489	G	A
2	rs17422028	160021510	A	G
2	rs189967078	160021519	T	C
2	rs17422035	160021581	G	A
2	rs541112686	160021851	A	G
2	rs139787313	160021872	C	T
2	rs563176226	160021965	T	G
2	rs546664039	160022125	G	A
2	rs57747280	160022233	G	C
2	rs17422042	160022413	C	T
2	rs75258846	160022481	G	A
2	rs191826240	160022489	G	A
2	rs62171120	160022834	G	A
2	rs534956453	160023012	C	T
2	rs17422049	160023059	G	A
2	rs142792905	160023090	T	G
2	rs75241733	160023166	G	A
2	rs545487702	160023255	G	C
2	rs191751417	160023378	T	G
2	rs73002944	160023742	T	C
2	rs141290974	160023756	C	G
2	rs73967203	160023921	A	G
2	rs6710028	160023987	A	G
2	rs550496098	160024146	C	T
2	rs569082633	160024236	A	G
2	rs184310578	160024281	G	T
2	rs557465621	160024327	A	G
2	rs140621040	160024528	G	A
2	rs73002946	160024677	G	A
2	rs113219181	160024713	G	A
2	rs551035298	160025141	C	T
2	rs13005724	160025262	A	G
2	rs13417560	160025289	A	G
2	rs3796105	160025639	C	A
2	rs77756085	160026436	A	G
2	rs185770894	160026484	G	A
2	rs192386829	160026631	G	A
2	rs190606108	160026864	A	G
2	rs531166839	160026943	C	G
2	rs62171122	160026950	A	G
2	rs62171123	160026968	G	A
2	rs566244408	160027156	G	A
2	rs201851260	160027203	C	T
2	rs201043889	160027235	G	A
2	rs7602512	160027875	A	G
2	rs13025981	160027923	A	G
2	rs139617368	160027926	A	T
2	rs62171124	160027989	G	A
2	rs193266741	160028117	T	C
2	rs113729834	160028128	G	T
2	rs564998170	160028144	T	G
2	rs369723622	160028414	A	G
2	rs141310380	160028437	A	G
2	rs62171125	160028532	A	T
2	rs192326096	160028570	C	T
2	rs184386000	160028588	C	G
2	rs113262393	160028693	G	T
2	rs143763614	160028733	A	G
2	rs17493951	160028896	G	A
2	rs17422056	160028923	A	C
2	rs56742661	160028956	A	G
2	rs568410810	160029125	A	G
2	rs554805725	160029219	T	C
2	rs17422063	160029310	A	G
2	rs73967206	160029329	A	G
2	rs73967207	160029646	C	T
2	rs62171126	160029772	G	A
2	rs34917837	160029803	T	A
2	rs188691086	160029811	T	G
2	rs181162569	160029835	T	C
2	rs62171127	160029885	A	G
2	rs189314493	160029894	G	A
2	rs58004235	160029990	G	C
2	rs72951479	160030143	G	A
2	rs79565279	160030405	G	A
2	rs187405877	160030544	T	C
2	rs10929936	160030596	G	T
2	rs534956762	160030730	C	G
2	rs2111918	160030899	T	C
2	rs77940661	160031888	G	A
2	rs574102663	160031927	C	T
2	rs6721087	160032007	G	A
2	rs71423009	160032071	G	A
2	rs115542284	160032151	A	G
2	rs11680534	160032169	G	A
2	rs531934620	160032262	A	G
2	rs551802633	160032277	G	A
2	rs539099507	160032471	A	G
2	rs73967209	160032529	A	G
2	rs150042507	160032616	A	G
2	rs72951482	160032843	T	A
2	rs17422070	160033052	C	T
2	rs759034	160033174	A	G
2	rs184621694	160033457	A	G
2	rs4665030	160033460	A	G
2	rs13024700	160033496	G	A
2	rs11694867	160033691	A	G
2	rs183484290	160033821	C	T
2	rs560904687	160033849	T	C
2	rs2052415	160034108	G	A
2	rs185917285	160034205	G	T
2	rs577511066	160034401	G	T
2	rs73002951	160034650	T	C
2	rs141174723	160034780	T	C
2	rs2288106	160034786	A	C
2	rs4665031	160034919	A	G
2	rs12988603	160035195	T	C
2	rs6748288	160035207	T	C
2	rs200216556	160035215	T	C
2	rs146928523	160035365	G	C
2	rs191273559	160035474	T	C
2	rs148016866	160035504	T	C
2	rs116667130	160035542	G	A
2	rs62171128	160035552	T	C
2	rs73002953	160035715	T	C
2	rs62171129	160035741	G	A
2	rs73002954	160035774	T	C
2	rs62171130	160035939	C	G
2	rs4665032	160036003	A	G
2	rs187813778	160036246	T	C
2	rs62171131	160036260	A	G
2	rs4664270	160036403	C	G
2	rs545976110	160036449	A	G
2	rs17493972	160036458	T	C
2	rs6737965	160036593	A	G
2	rs192993224	160036643	C	T
2	rs540491495	160036661	G	A
2	rs141862563	160036912	A	G
2	rs35614068	160036929	A	G
2	rs58507185	160037327	C	T
2	rs570523686	160037391	A	G
2	rs62171132	160037511	A	G
2	rs188016738	160037537	T	C
2	rs148539158	160037538	A	G
2	rs34902959	160037557	G	A
2	rs6741790	160037654	C	T
2	rs184795782	160037930	G	T
2	rs190605800	160037973	G	T
2	rs59772626	160038054	C	T
2	rs181762667	160038113	A	G
2	rs73002957	160038323	A	G
2	rs144817711	160038362	G	A
2	rs540192316	160038450	A	G
2	rs4665033	160038465	A	C
2	rs112716163	160038509	T	C
2	rs74517652	160038563	C	A
2	rs113939046	160038806	C	T
2	rs572364373	160039010	T	A
2	rs6749701	160039468	T	C
2	rs115584414	160039498	A	G
2	rs182643020	160039719	A	G
2	rs76040109	160039803	A	G
2	rs191460423	160039866	A	G
2	rs542639189	160039934	T	C
2	rs72951491	160040003	T	G
2	rs2159877	160040052	G	C
2	rs6753304	160040094	G	C
2	rs190408803	160040161	T	A
2	rs138148716	160040317	A	C
2	rs185232613	160040392	G	T
2	rs538950546	160040614	T	A
2	rs4665034	160040615	T	C
2	rs4665035	160040652	A	G
2	rs114287780	160040749	G	A
2	rs917828	160041020	G	A
2	rs150828245	160041187	A	T
2	rs138119230	160041228	G	A
2	rs546293510	160041578	T	C
2	rs144310002	160041742	T	G
2	rs180907444	160041785	A	G
2	rs16843768	160041803	C	T
2	rs558643589	160041932	C	T
2	rs17494000	160041993	T	C
2	rs17576563	160042083	C	T
2	rs17494014	160042198	A	G
2	rs78921157	160042273	A	G
2	rs199500274	160042312	A	G
2	rs79672338	160042380	T	C
2	rs13389867	160042430	A	G
2	rs147504760	160042506	T	C
2	rs17422119	160042716	C	A
2	rs535090364	160043337	G	A
2	rs73002963	160043340	T	C
2	rs569531267	160043401	A	G
2	rs73967217	160043572	T	C
2	rs114775313	160043582	T	C
2	rs142957747	160043591	A	G
2	rs62171133	160043745	A	G
2	rs149666311	160043767	A	T
2	rs551789334	160043805	G	A
2	rs72951498	160044070	T	C
2	rs540017106	160044178	A	C
2	rs72951500	160044254	G	C
2	rs567035161	160044305	A	G
2	rs192257522	160044448	G	C
2	rs58992629	160044594	T	C
2	rs547825910	160044648	A	G
2	rs190377230	160044696	A	G
2	rs13413382	160044881	C	T
2	rs73002964	160045413	C	T
2	rs141121169	160045470	T	C
2	rs759033	160045546	G	T
2	rs536024692	160045995	T	C
2	rs71423010	160046136	G	T
2	rs867170	160046147	G	A
2	rs180775209	160046329	C	A
2	rs13404031	160046448	T	C
2	rs34306895	160046569	A	G
2	rs187659698	160046592	C	T
2	rs12617786	160047009	A	G
2	rs73002965	160047022	T	G
2	rs6711669	160047224	G	A
2	rs181566205	160047304	T	C
2	rs147514538	160047820	A	G
2	rs537033517	160047976	C	T
2	rs150062906	160048011	A	G
2	rs10191093	160048036	T	C
2	rs73002968	160048138	G	A
2	rs4450556	160048185	G	A
2	rs62171134	160048220	C	T
2	rs998273	160048297	T	G
2	rs73002969	160048365	T	G
2	rs529406464	160048463	C	T
2	rs182541211	160048507	G	C
2	rs73002970	160048538	G	A
2	rs62171135	160048550	A	T
2	rs77561070	160048566	T	C
2	rs73002972	160048653	C	T
2	rs80285408	160048750	T	G
2	rs184615855	160048767	T	G
2	rs548360301	160048795	T	C
2	rs13414237	160048833	A	C
2	rs557491127	160049019	A	G
2	rs187401713	160049245	T	C
2	rs192083632	160049248	T	C
2	rs4665036	160049366	C	G
2	rs140295838	160049432	G	A
2	rs146486246	160049486	G	A
2	rs10194907	160049500	T	C
2	rs74831474	160049561	G	A
2	rs10209848	160049725	A	T
2	rs75319503	160049768	T	C
2	rs13392364	160049970	G	A
2	rs59554153	160050022	G	A
2	rs62171136	160050254	A	G
2	rs567077094	160050279	A	G
2	rs146411796	160050321	T	C
2	rs58360644	160050325	G	C
2	rs28392763	160050355	T	A
2	rs572723813	160050404	T	C
2	rs13432078	160050566	A	T
2	rs13432079	160050568	G	T
2	rs562544155	160050610	G	A
2	rs75263328	160050682	C	T
2	rs4665037	160051067	G	T
2	rs544304336	160051076	C	G
2	rs2357047	160051174	G	T
2	rs186730316	160051280	T	G
2	rs13428276	160051302	G	A
2	rs62171137	160051478	T	C
2	rs140019711	160051484	A	G
2	rs71423011	160051486	G	A
2	rs2357048	160051509	G	A
2	rs191023684	160051543	G	A
2	rs146185034	160051713	T	C
2	rs62171138	160051717	T	C
2	rs62171139	160051867	G	A
2	rs113227279	160051923	A	G
2	rs56157902	160051971	C	G
2	rs78418822	160052280	A	G
2	rs10187095	160052298	A	C
2	rs6432514	160052495	T	G
2	rs13409490	160052683	T	C
2	rs17494056	160052731	C	A
2	rs191085862	160052790	C	G
2	rs570816656	160053130	A	G
2	rs187807311	160053415	A	G
2	rs535659056	160053441	G	C
2	rs62172663	160053445	T	G
2	rs140401610	160053500	A	G
2	rs146999619	160053587	C	G
2	rs575455579	160053696	A	G
2	rs10193598	160054020	C	G
2	rs10169740	160054036	G	A
2	rs10169747	160054058	A	G
2	rs35107639	160054061	A	G
2	rs35212036	160054066	T	C
2	rs534865975	160054139	G	C
2	rs10193699	160054141	C	G
2	rs79563504	160054257	G	C
2	rs570805192	160054604	T	C
2	rs149583820	160054713	A	C
2	rs575836266	160054887	A	G
2	rs369695955	160054906	T	C
2	rs558225434	160054912	C	T
2	rs541334633	160054929	A	G
2	rs6432515	160054932	A	G
2	rs542039525	160054974	G	A
2	rs148339485	160055106	T	C
2	rs13430891	160055448	A	T
2	rs146406236	160055466	T	C
2	rs563180956	160055616	C	G
2	rs184878379	160055743	A	G
2	rs13420357	160055805	T	C
2	rs139523602	160055949	T	C
2	rs73002981	160056128	T	C
2	rs533918884	160056156	T	C
2	rs555777943	160056172	T	C
2	rs545627615	160056331	G	A
2	rs10929937	160056914	G	A
2	rs1035055	160057141	A	C
2	rs13424249	160057163	T	C
2	rs6705962	160057984	G	A
2	rs12623032	160058037	A	G
2	rs566682263	160058146	G	A
2	rs13003172	160058450	C	T
2	rs527872961	160058584	A	G
2	rs79328449	160058587	G	T
2	rs564211914	160058660	A	C
2	rs10175176	160058776	C	T
2	rs17576648	160058859	A	T
2	rs140689838	160058888	A	G
2	rs543197061	160059032	G	A
2	rs576083569	160059273	T	C
2	rs186561580	160059274	A	G
2	rs547500498	160059419	C	G
2	rs138495622	160059507	G	A
2	rs6432516	160059715	C	T
2	rs116721197	160059726	C	T
2	rs143025670	160059782	G	A
2	rs111980315	160059805	G	A
2	rs148181171	160059874	T	C
2	rs6432517	160059995	T	C
2	rs188242016	160060007	T	C
2	rs570040680	160060423	G	C
2	rs537242877	160060425	A	C
2	rs558764521	160060427	G	T
2	rs565076738	160060834	C	T
2	rs193041784	160061063	A	G
2	rs547826660	160061068	A	G
2	rs6754390	160061217	C	G
2	rs78808185	160061300	A	G
2	rs4665039	160061329	T	C
2	rs145200818	160061373	T	C
2	rs149149758	160061422	A	G
2	rs4233678	160061429	A	G
2	rs543764655	160061449	T	C
2	rs552466711	160061817	A	C
2	rs116513849	160061923	A	C
2	rs67878275	160062020	G	A
2	rs141431015	160062242	T	C
2	rs150260440	160062259	G	A
2	rs185120853	160062286	C	A
2	rs138938896	160062401	T	C
2	rs187282651	160062589	A	G
2	rs541656105	160062607	T	C
2	rs11693113	160062608	A	G
2	rs187053067	160062686	C	A
2	rs574948323	160063024	A	G
2	rs182267130	160063027	T	C
2	rs116085113	160063178	T	C
2	rs187478769	160063436	G	C
2	rs17576678	160063473	G	C
2	rs185653527	160063639	G	A
2	rs556709156	160063756	A	C
2	rs59463151	160063757	A	C
2	rs557814993	160063823	C	T
2	rs112123194	160063994	T	C
2	rs6737487	160064135	C	A
2	rs111640264	160064159	A	G
2	rs560630837	160064166	T	C
2	rs6709178	160064202	G	T
2	rs529119857	160064287	G	T
2	rs6709296	160064299	T	G
2	rs188684607	160064300	A	G
2	rs6737837	160064395	A	G
2	rs572475756	160064709	G	A
2	rs557831592	160065010	G	A
2	rs12692542	160065027	A	G
2	rs187395417	160065093	C	T
2	rs58720358	160065098	A	G
2	rs34861065	160065273	A	C
2	rs56306539	160065296	A	G
2	rs192133721	160065321	T	C
2	rs181567115	160065322	T	A
2	rs565141287	160065443	G	A
2	rs542471597	160065564	A	G
2	rs4665040	160065816	T	C
2	rs73002999	160065879	T	C
2	rs116187790	160065937	T	A
2	rs188167732	160066315	A	G
2	rs74659229	160066471	G	A
2	rs145692202	160066579	A	G
2	rs12465874	160066889	C	G
2	rs76981418	160066998	A	C
2	rs144243664	160067042	G	A
2	rs192355130	160067048	G	T
2	rs10184758	160067377	T	C
2	rs140594750	160068094	A	G
2	rs187637216	160068215	T	C
2	rs145904537	160068403	T	A
2	rs57579977	160068468	G	A
2	rs58796029	160068803	T	C
2	rs116485255	160068853	A	G
2	rs539486582	160068869	C	T
2	rs2159874	160069021	A	G
2	rs77015125	160069101	A	G
2	rs112241067	160069362	T	C
2	rs73004903	160069399	T	C
2	rs141772220	160069417	T	C
2	rs79769275	160069439	G	A
2	rs56097601	160069645	C	T
2	rs116321276	160069705	G	T
2	rs562399885	160069710	T	C
2	rs13022357	160069756	A	G
2	rs80071417	160070016	C	G
2	rs116275964	160070321	A	G
2	rs56944810	160070354	T	C
2	rs62172666	160070563	G	A
2	rs35701255	160070652	A	G
2	rs143791490	160070879	G	T
2	rs142011418	160071153	T	A
2	rs731062	160071154	G	C
2	rs138761128	160071274	T	C
2	rs61160933	160071452	A	G
2	rs7570136	160071693	C	A
2	rs12465443	160071704	T	C
2	rs115889010	160071749	T	C
2	rs75052583	160071851	T	G
2	rs12465564	160071956	A	G
2	rs6432518	160072181	G	A
2	rs10194768	160072351	G	A
2	rs9287783	160072363	T	C
2	rs78552539	160072456	T	C
2	rs149539077	160072464	A	G
2	rs9287784	160072555	C	T
2	rs138757072	160072645	T	C
2	rs7600280	160072663	A	G
2	rs10174247	160072795	A	G
2	rs142791990	160072835	A	G
2	rs146055068	160072869	T	C
2	rs73004912	160072870	A	G
2	rs4665041	160073035	G	A
2	rs540664175	160073046	A	G
2	rs116519892	160073130	T	C
2	rs74991311	160073209	T	C
2	rs7574499	160073222	T	C
2	rs7588616	160073264	C	T
2	rs7574826	160073359	T	G
2	rs116091207	160073496	G	A
2	rs116359259	160073515	T	C
2	rs7588862	160073526	T	C
2	rs2357051	160073532	A	G
2	rs59173591	160073659	C	G
2	rs184855423	160073760	T	C
2	rs1035056	160073762	G	A
2	rs1035057	160073768	G	A
2	rs534430603	160073822	C	G
2	rs58728911	160073837	C	T
2	rs574354611	160073843	T	C
2	rs1035058	160073881	T	C
2	rs4665042	160073895	G	C
2	rs147753119	160073932	T	G
2	rs181749751	160074080	T	C
2	rs186778142	160074129	A	G
2	rs373000954	160074132	T	G
2	rs2288107	160074181	C	G
2	rs75706303	160074249	T	C
2	rs2288108	160074271	A	C
2	rs77532599	160074323	T	C
2	rs2288109	160074324	A	G
2	rs115886987	160074340	A	G
2	rs78019119	160074581	G	T
2	rs13413129	160074725	C	T
2	rs10515928	160074899	G	C
2	rs9287785	160075009	A	G
2	rs885640	160075183	G	A
2	rs9646726	160075186	T	G
2	rs563222136	160075188	G	T
2	rs532262163	160075247	T	C
2	rs77696756	160075378	A	G
2	rs528296822	160075465	A	G
2	rs190038215	160075500	G	C
2	rs13400643	160075558	A	G
2	rs79505999	160075616	G	A
2	rs10490005	160075645	C	A
2	rs13403166	160075684	T	C
2	rs13416694	160075711	G	T
2	rs2303334	160076026	C	G
2	rs186466757	160076046	T	C
2	rs567991359	160076071	A	G
2	rs190857414	160076076	C	G
2	rs2303335	160076077	T	A
2	rs60301265	160076127	A	G
2	rs10490004	160076140	G	A
2	rs144753108	160076227	G	A
2	rs201218896	160076262	G	A
2	rs11903200	160076309	G	A
2	rs560337718	160076538	G	C
2	rs17604548	160076576	A	G
2	rs11684364	160076589	C	A
2	rs538876439	160076833	C	T
2	rs11684480	160076881	C	T
2	rs544476700	160076990	C	T
2	rs562797107	160077053	A	T
2	rs111980203	160077056	A	G
2	rs560251518	160077127	A	G
2	rs113166927	160077131	T	C
2	rs7589564	160077281	T	C
2	rs13012628	160077294	T	C
2	rs13432803	160077335	G	A
2	rs547588016	160077369	G	A
2	rs13407515	160077388	T	C
2	rs13407857	160077568	C	G
2	rs75130143	160077589	T	C
2	rs13410503	160077612	A	G
2	rs73004929	160077633	A	G
2	rs560848148	160077663	G	A
2	rs2357054	160077699	C	T
2	rs2357055	160077748	C	T
2	rs547551585	160077822	C	G
2	rs11686041	160077829	C	T
2	rs2357056	160078040	G	A
2	rs2357057	160078296	T	C
2	rs2357058	160078429	A	G
2	rs4664272	160078459	G	A
2	rs191432112	160078527	T	C
2	rs547668175	160078577	T	G
2	rs13414041	160078757	T	C
2	rs13427690	160078949	G	T
2	rs12692543	160078959	T	C
2	rs13427799	160079036	C	T
2	rs144792092	160079061	A	G
2	rs13414686	160079185	A	G
2	rs78464176	160079257	C	T
2	rs59504377	160079285	T	C
2	rs138647637	160079293	A	G
2	rs4665043	160079341	T	C
2	rs11902779	160079438	A	T
2	rs4664273	160079762	G	T
2	rs28605238	160079828	C	T
2	rs28535512	160079852	T	G
2	rs551955387	160079948	G	T
2	rs4664274	160079974	G	A
2	rs13392346	160080011	G	A
2	rs567945146	160080088	A	C
2	rs13418143	160080235	T	C
2	rs6723692	160080236	A	G
2	rs78270627	160080242	T	C
2	rs540343689	160080267	C	T
2	rs62172668	160080336	C	G
2	rs182542687	160080486	A	G
2	rs562560175	160080650	C	T
2	rs115219898	160081020	G	A
2	rs2241023	160081336	C	G
2	rs75310983	160081539	C	A
2	rs182271657	160081861	T	C
2	rs143202042	160081932	A	G
2	rs10199101	160081949	G	T
2	rs75948878	160081960	C	G
2	rs571420512	160081969	T	C
2	rs116070849	160082125	A	G
2	rs17604591	160082331	C	G
2	rs12692544	160082354	C	T
2	rs34344829	160082364	A	G
2	rs13419975	160082384	T	A
2	rs9678339	160082502	G	A
2	rs9678325	160082545	C	T
2	rs188742643	160082578	A	G
2	rs13409288	160082600	G	C
2	rs13409485	160082682	A	G
2	rs11685555	160082724	T	C
2	rs13422924	160082876	C	T
2	rs536602387	160082883	G	A
2	rs10490003	160082890	G	A
2	rs13409911	160083068	T	G
2	rs7606020	160083104	G	T
2	rs114160953	160083204	A	G
2	rs140361915	160083711	C	T
2	rs188772434	160083743	G	A
2	rs74412920	160083900	G	C
2	rs145130822	160083943	G	A
2	rs2042494	160084224	G	A
2	rs13413691	160084236	T	G
2	rs565716973	160084262	T	C
2	rs2042495	160084263	A	G
2	rs2288110	160084473	C	A
2	rs2288111	160084534	A	G
2	rs563725628	160084642	A	G
2	rs531050330	160084667	T	C
2	rs564310582	160084671	C	T
2	rs146641254	160085177	T	C
2	rs78131014	160085245	T	C
2	rs76022760	160085289	G	A
2	rs72955954	160085506	G	A
2	rs575909610	160085548	G	C
2	rs2042496	160085770	G	A
2	rs2042497	160085788	T	C
2	rs4664275	160085852	C	T
2	rs573389936	160086230	A	G
2	rs200052947	160086299	A	T
2	rs201328512	160086300	T	C
2	rs143241176	160086395	C	A
2	rs13421084	160086468	A	G
2	rs4664276	160086653	T	C
2	rs55738533	160086654	G	A
2	rs3821296	160086692	G	A
2	rs537820686	160086842	T	C
2	rs200317238	160086896	T	C
2	rs200370703	160087161	T	C
2	rs77049231	160087410	T	C
2	rs201176314	160087449	G	A
2	rs3821301	160087535	T	G
2	rs6720840	160087815	T	C
2	rs17576859	160087882	A	G
2	rs114197649	160087940	T	C
2	rs538979230	160088176	T	C
2	rs182388072	160088201	C	T
2	rs193051244	160088450	C	T
2	rs10929938	160088607	A	G
2	rs1065594	160088793	G	A
2	rs60463036	160088820	C	A
2	rs561288932	160088934	T	A
2	rs117893752	160088978	T	C
2	rs564499632	160089432	G	C
2	rs143153100	160089539	T	C
2	rs146708531	160089618	C	G
2	rs13383820	160089736	C	G
2	rs11884259	160089928	A	G
2	rs4665044	160090054	A	G
2	rs7579325	160090110	A	T
2	rs116709337	160090232	C	T
2	rs139186606	160090238	C	T
2	rs13384358	160090243	A	G
2	rs140885251	160090264	G	A
2	rs577373115	160090282	A	G
2	rs549799196	160090292	T	C
2	rs180927216	160090302	C	A
2	rs4665045	160090306	A	C
2	rs540658063	160090310	G	A
2	rs554288358	160090312	T	C
2	rs77101093	160090313	G	A
2	rs370239698	160090314	G	T
2	rs4664279	160090321	T	C
2	rs4665046	160090326	C	T
2	rs13384462	160090327	A	G
2	rs186602317	160090338	A	G
2	rs144151338	160090365	C	T
2	rs139175831	160090370	A	G
2	rs148945704	160090389	C	G
2	rs111946732	160090474	G	A
2	rs185828062	160090481	T	C
2	rs60178674	160090565	C	T
2	rs60202978	160090566	G	A
2	rs543457877	160090608	C	T
2	rs61014573	160090612	T	C
2	rs375229734	160090620	G	A
2	rs6714953	160090633	G	C
2	rs6714767	160090640	A	C
2	rs548003259	160090665	T	C
2	rs570424284	160090681	C	T
2	rs61079658	160090699	C	T
2	rs56119736	160090709	G	T
2	rs60928425	160090740	A	G
2	rs540243171	160090792	A	T
2	rs57786436	160090844	G	A
2	rs184536456	160090945	A	G
2	rs111621585	160091100	G	A
2	rs78463759	160091216	T	C
2	rs6754282	160091226	A	G
2	rs144048725	160091232	A	G
2	rs191189367	160091237	A	G
2	rs148675405	160091270	A	G
2	rs566642089	160091285	T	C
2	rs528215817	160091474	G	T
2	rs2884086	160091502	A	C
2	rs561648982	160091543	C	T
2	rs141421959	160091575	A	G
2	rs73967261	160091588	C	T
2	rs80059431	160091590	A	C
2	rs2884087	160091606	T	C
2	rs73004939	160091691	C	G
2	rs539590410	160091744	G	T
2	rs561772456	160091990	A	T
2	rs9808221	160092023	G	A
2	rs543882721	160092111	C	T
2	rs74984526	160092345	G	T
2	rs538204337	160092398	C	A
2	rs13431025	160092405	G	A
2	rs573679023	160092646	G	A
2	rs7609153	160092757	A	C
2	rs13408724	160092891	T	C
2	rs36013451	160092915	A	C
2	rs550281195	160092943	C	T
2	rs566678774	160092995	A	G
2	rs114823786	160093008	A	G
2	rs76705069	160093129	G	C
2	rs6432519	160093149	T	C
2	rs6704733	160093219	A	C
2	rs6733549	160093220	A	G
2	rs6704743	160093256	A	C
2	rs116594515	160093428	A	G
2	rs543167794	160093591	G	A
2	rs10620417	160093668	T	C
2	rs150417670	160093756	T	C
2	rs576916270	160093831	G	A
2	rs571024928	160093905	A	G
2	rs538218495	160093906	G	C
2	rs553327855	160093956	T	C
2	rs181420591	160094032	C	A
2	rs78032693	160094448	A	G
2	rs190044157	160094527	T	C
2	rs13415747	160094593	A	G
2	rs547128816	160094789	T	A
2	rs186456713	160094859	C	A
2	rs537374418	160095003	G	T
2	rs577555344	160095054	T	G
2	rs7564250	160095086	G	A
2	rs13429638	160095145	C	T
2	rs531611290	160095183	C	A
2	rs549840082	160095188	C	T
2	rs2357166	160095470	A	T
2	rs188233729	160095528	C	T
2	rs12620695	160095717	C	T
2	rs35154624	160095872	A	T
2	rs141624666	160096091	C	T
2	rs149727981	160096246	T	C
2	rs530428624	160096247	A	G
2	rs10199678	160096351	A	G
2	rs147395416	160096379	A	G
2	rs11690351	160096387	G	A
2	rs79596921	160096581	G	A
2	rs7568606	160096584	A	G
2	rs566473403	160096677	G	A
2	rs188247638	160097069	A	G
2	rs6736256	160097196	T	C
2	rs55853548	160097507	A	G
2	rs35504067	160097529	C	T
2	rs528139762	160097592	G	A
2	rs142791050	160097759	G	C
2	rs550914107	160097779	C	T
2	rs58061225	160098266	G	A
2	rs67157600	160098584	T	C
2	rs67707197	160098592	C	T
2	rs57343765	160098624	T	C
2	rs111669916	160098711	A	G
2	rs533905834	160098782	T	A
2	rs549087859	160098790	A	G
2	rs62172670	160098871	G	A
2	rs146834073	160098920	T	G
2	rs140723653	160098943	A	G
2	rs555444799	160099141	A	G
2	rs557618327	160099176	G	T
2	rs75185525	160099182	C	A
2	rs7605604	160099232	A	T
2	rs2159876	160099278	A	G
2	rs73967271	160099325	A	G
2	rs80123781	160099714	A	G
2	rs576541559	160099839	C	G
2	rs533649192	160099855	T	G
2	rs555444840	160099856	T	G
2	rs573519293	160099864	T	C
2	rs545329166	160099936	C	A
2	rs79533393	160100219	C	T
2	rs138326004	160100258	A	T
2	rs149465426	160100332	C	T
2	rs4665047	160100333	A	G
2	rs548117200	160100480	T	G
2	rs73004947	160100548	G	A
2	rs79465461	160100779	T	G
2	rs543965320	160101280	C	A
2	rs191092249	160101442	G	A
2	rs13008526	160101446	A	C
2	rs73004949	160101461	T	A
2	rs13014570	160101664	G	T
2	rs78057537	160101705	T	G
2	rs191772297	160101860	A	G
2	rs11691288	160101993	G	A
2	rs147230496	160102011	C	T
2	rs183498032	160102016	T	C
2	rs141706559	160102017	A	G
2	rs190003676	160102129	C	T
2	rs75330541	160102213	G	A
2	rs11680139	160102244	A	T
2	rs73004950	160102469	C	T
2	rs7573782	160102681	C	T
2	rs7573806	160102725	C	T
2	rs7573981	160102740	G	A
2	rs192651262	160102857	A	G
2	rs7573995	160102867	C	T
2	rs146813592	160102868	A	G
2	rs185753712	160102874	T	C
2	rs140689436	160102886	A	T
2	rs145774718	160102929	T	C
2	rs189028266	160102987	A	C
2	rs192916756	160103005	G	A
2	rs534916804	160103414	A	G
2	rs539087172	160103454	G	C
2	rs535971748	160103475	G	T
2	rs4665048	160104036	C	T
2	rs575051786	160104069	C	A
2	rs112267135	160104086	A	G
2	rs2024287	160104491	A	G
2	rs2024288	160104645	C	G
2	rs201342378	160104855	T	C
2	rs73004952	160104896	A	C
2	rs74475652	160104988	C	T
2	rs13407368	160105007	G	A
2	rs114658432	160105109	C	A
2	rs76043070	160105180	A	G
2	rs562413768	160105684	C	T
2	rs72955997	160106165	A	G
2	rs77151289	160106205	C	T
2	rs569110955	160106230	A	G
2	rs72955998	160106248	A	G
2	rs182639466	160106276	G	A
2	rs112157304	160106397	C	G
2	rs7559291	160106545	T	A
2	rs527659244	160106560	G	A
2	rs2024289	160106802	T	C
2	rs7603170	160107072	T	C
2	rs144418635	160107084	A	G
2	rs16843822	160107187	A	G
2	rs145317833	160107393	C	T
2	rs142435510	160107573	C	A
2	rs151323588	160107591	C	T
2	rs111703034	160107664	G	C
2	rs112601363	160107728	G	A
2	rs113373122	160107767	T	A
2	rs545023259	160108090	T	C
2	rs16843823	160108097	C	A
2	rs573345335	160108366	A	G
2	rs555072956	160108455	T	C
2	rs560203982	160108622	A	G
2	rs114081700	160108655	A	T
2	rs116416586	160108656	A	T
2	rs115911799	160108657	A	T
2	rs116267458	160108658	A	T
2	rs10200992	160108864	A	G
2	rs77651370	160108874	C	A
2	rs73967280	160109217	G	A
2	rs4665049	160109219	A	T
2	rs534732545	160109229	C	T
2	rs10490002	160109258	G	C
2	rs73967281	160109334	C	T
2	rs17604773	160109363	A	G
2	rs138109508	160109407	C	T
2	rs4665050	160109458	T	C
2	rs59350961	160109573	C	T
2	rs57946341	160109711	A	G
2	rs6723106	160109798	A	G
2	rs189127147	160109864	G	A
2	rs36117868	160110005	A	G
2	rs60955986	160110082	C	T
2	rs76162448	160110189	T	C
2	rs10194090	160110579	C	T
2	rs2110034	160110797	A	G
2	rs553120071	160110845	C	A
2	rs541825557	160110916	C	T
2	rs114432640	160110955	T	C
2	rs6749777	160111003	T	C
2	rs10166681	160111065	G	C
2	rs6432520	160111343	G	A
2	rs7584963	160111573	C	T
2	rs2357168	160111770	A	T
2	rs535499312	160111871	A	G
2	rs187877013	160111903	A	G
2	rs540564782	160111965	A	G
2	rs150669335	160112035	A	C
2	rs544266408	160112097	C	T
2	rs12998667	160112306	A	T
2	rs149823484	160112374	C	T
2	rs718572	160112434	C	T
2	rs546921878	160112457	C	T
2	rs192315893	160112874	C	T
2	rs7591849	160112881	G	T
2	rs201147705	160112883	G	C
2	rs182885420	160112985	T	G
2	rs192845496	160113084	C	T
2	rs189573223	160113305	G	A
2	rs141839163	160113477	A	C
2	rs184851045	160113479	A	G
2	rs578114224	160113499	C	G
2	rs6743466	160113505	G	C
2	rs553992814	160113569	A	G
2	rs6746547	160113936	T	C
2	rs6746843	160113984	G	A
2	rs6746645	160114000	T	C
2	rs571780796	160114044	A	T
2	rs554997624	160114172	C	T
2	rs13395766	160114186	A	G
2	rs148220102	160114195	G	A
2	rs139910347	160114308	T	C
2	rs3815475	160114315	A	G
2	rs114217610	160114409	A	G
2	rs3213715	160114437	G	A
2	rs555109809	160114811	G	C
2	rs7599574	160115140	T	G
2	rs186463560	160115190	C	T
2	rs76678678	160115263	T	C
2	rs7560573	160115292	T	C
2	rs7599621	160115342	C	T
2	rs56249397	160115401	G	C
2	rs553667615	160115517	T	C
2	rs371313001	160115566	G	A
2	rs150345950	160115573	C	T
2	rs113392608	160115626	T	C
2	rs77103715	160115682	A	G
2	rs115549797	160115683	T	C
2	rs56349910	160115743	C	T
2	rs78419164	160115793	C	T
2	rs549656626	160115901	C	T
2	rs554461689	160116152	G	A
2	rs4665052	160116281	A	G
2	rs10196279	160116291	C	T
2	rs7603683	160116546	A	G
2	rs10196516	160116579	C	T
2	rs149559993	160116622	A	G
2	rs76639085	160116660	G	A
2	rs188801229	160116715	G	C
2	rs572995518	160117004	C	G
2	rs3796104	160117045	T	C
2	rs77256890	160117177	G	A
2	rs73967290	160117264	G	C
2	rs7607104	160117282	T	C
2	rs76594908	160117283	T	C
2	rs10210617	160117478	G	A
2	rs552340223	160117501	G	A
2	rs77540189	160117713	C	A
2	rs12618342	160117889	C	T
2	rs546228016	160117905	T	A
2	rs12618383	160117960	G	C
2	rs79912643	160117973	C	T
2	rs12611889	160118035	A	G
2	rs73004958	160118097	G	T
2	rs75582893	160118126	G	C
2	rs73004961	160118332	A	G
2	rs74987330	160118581	C	T
2	rs190342802	160118910	C	A
2	rs535673672	160119275	C	T
2	rs6710169	160119360	T	C
2	rs2303336	160119416	C	G
2	rs6432521	160119622	C	T
2	rs115561388	160119738	G	A
2	rs2303337	160119745	G	A
2	rs7565046	160119931	A	G
2	rs7565164	160119977	A	G
2	rs561884618	160120308	A	G
2	rs35362233	160120317	T	C
2	rs6743012	160120618	G	A
2	rs7601584	160120769	T	C
2	rs80288023	160120774	T	C
2	rs572484237	160120929	A	G
2	rs185176483	160121118	C	G
2	rs77680330	160121237	A	G
2	rs11682420	160121464	A	G
2	rs6725605	160121468	A	G
2	rs78822669	160121483	C	T
2	rs113733184	160121551	T	C
2	rs6725765	160121637	A	C
2	rs548732916	160121836	A	T
2	rs78239870	160121837	G	C
2	rs6432522	160122069	C	A
2	rs190007958	160122090	C	G
2	rs141123011	160122120	A	G
2	rs6432523	160122212	C	T
2	rs77157084	160122241	C	T
2	rs113504909	160122304	A	G
2	rs17494441	160122313	A	G
2	rs191185128	160122412	T	C
2	rs531349199	160122537	C	T
2	rs11903934	160122538	G	A
2	rs6729870	160122592	A	C
2	rs72961918	160122639	T	C
2	rs72961919	160122675	G	A
2	rs6732931	160122783	A	T
2	rs565611882	160122786	A	G
2	rs6761560	160122791	C	G
2	rs188734365	160122792	T	C
2	rs113527948	160122800	T	C
2	rs528942748	160122805	T	C
2	rs548673249	160122824	T	C
2	rs543392207	160122861	A	G
2	rs10189271	160122890	A	G
2	rs531444620	160122927	T	C
2	rs12618140	160122929	G	A
2	rs57452732	160122942	A	G
2	rs57438680	160122945	T	C
2	rs61141155	160122951	C	G
2	rs547302694	160122979	A	G
2	rs6733191	160123047	G	A
2	rs6761921	160123080	A	C
2	rs10189317	160123107	T	C
2	rs530985927	160123544	G	A
2	rs78606927	160123688	A	C
2	rs11692684	160123808	T	A
2	rs35502125	160124058	T	C
2	rs6737238	160124128	T	A
2	rs6708919	160124199	G	C
2	rs116240492	160124241	T	C
2	rs147334265	160124343	G	C
2	rs187436373	160124468	G	A
2	rs570551096	160124503	G	C
2	rs76673696	160124549	C	T
2	rs10195399	160124613	A	C
2	rs142070176	160124731	T	G
2	rs10207982	160124733	T	C
2	rs530866953	160124865	T	C
2	rs139095415	160125101	A	G
2	rs77602681	160125172	G	A
2	rs17494490	160125205	C	T
2	rs7590507	160125211	G	A
2	rs6432524	160125253	A	C
2	rs7590619	160125270	G	A
2	rs190426565	160125466	G	A
2	rs6432525	160125481	T	C
2	rs35074746	160125665	T	C
2	rs6716490	160125763	T	C
2	rs61431747	160125844	A	G
2	rs13419513	160125868	C	G
2	rs146765578	160126025	C	A
2	rs541708593	160126150	G	A
2	rs58122090	160126652	T	C
2	rs73967295	160126879	A	G
2	rs10167611	160126908	C	T
2	rs75733206	160127082	T	C
2	rs189065857	160127425	A	G
2	rs193044930	160127542	C	T
2	rs174268	160127548	T	C
2	rs11885167	160127552	A	T
2	rs11891359	160127613	G	A
2	rs11886354	160127683	A	T
2	rs6752905	160127689	T	A
2	rs6724613	160127750	A	G
2	rs531917109	160127835	C	T
2	rs571757531	160127863	C	T
2	rs11891627	160128202	C	A
2	rs148348277	160128306	A	C
2	rs200249488	160128314	C	T
2	rs559858727	160128329	A	G
2	rs11902271	160128343	A	C
2	rs7602019	160128520	A	G
2	rs532082242	160128521	C	T
2	rs12478479	160128600	C	G
2	rs11892835	160128610	A	G
2	rs73004977	160128749	C	T
2	rs147289970	160128781	T	C
2	rs140009665	160128872	T	A
2	rs192721993	160128950	C	T
2	rs117277807	160129032	C	T
2	rs114545886	160129159	T	C
2	rs58466602	160129284	T	C
2	rs559783441	160129290	G	A
2	rs190710492	160129356	G	A
2	rs182241876	160129361	A	T
2	rs549685681	160129385	A	C
2	rs76928650	160129465	A	G
2	rs186160939	160129490	T	C
2	rs576124007	160129707	T	C
2	rs371473383	160129776	G	A
2	rs552617764	160129791	A	C
2	rs142118626	160130041	T	C
2	rs143391287	160130079	A	G
2	rs554729256	160130222	T	C
2	rs7596828	160130241	T	G
2	rs73004979	160130254	A	G
2	rs13015480	160130449	T	G
2	rs73967297	160130646	A	G
2	rs11689463	160130670	G	C
2	rs185504358	160130672	G	A
2	rs2357170	160131039	T	C
2	rs73967299	160131095	T	C
2	rs114680609	160131425	C	T
2	rs13393343	160131477	G	A
2	rs570553829	160131591	T	A
2	rs112633065	160131693	C	T
2	rs73967300	160131777	G	A
2	rs6432526	160131892	A	G
2	rs16843852	160132089	G	T
2	rs114877347	160132122	T	C
2	rs149689076	160132137	T	C
2	rs200744939	160132171	C	T
2	rs546231893	160132290	A	C
2	rs174266	160132395	C	G
2	rs73967301	160132445	T	C
2	rs573254008	160132483	C	T
2	rs79704025	160132584	G	T
2	rs7571107	160132633	A	G
2	rs73004981	160132649	T	C
2	rs113673357	160132736	G	C
2	rs2112114	160132998	T	C
2	rs62172690	160133148	T	C
2	rs192200979	160133184	G	A
2	rs375668050	160133347	T	C
2	rs7574710	160133417	G	A
2	rs148468366	160133452	A	G
2	rs6739437	160133607	C	T
2	rs16843861	160133795	C	G
2	rs73967302	160133898	T	C
2	rs6756293	160134064	G	A
2	rs10173684	160134197	A	T
2	rs184813620	160134251	G	T
2	rs9287786	160134545	C	T
2	rs543912806	160134737	C	A
2	rs7608205	160135241	A	G
2	rs117510342	160135420	C	G
2	rs555102525	160135501	T	C
2	rs16843863	160135673	T	G
2	rs174265	160135695	A	T
2	rs80152301	160135771	T	C
2	rs572656080	160135895	G	A
2	rs114918094	160135945	G	A
2	rs58309169	160136014	G	C
2	rs13399245	160136214	C	T
2	rs6707074	160136253	C	A
2	rs11676586	160136638	G	A
2	rs73004986	160136875	T	G
2	rs9941638	160137043	A	G
2	rs35368189	160137059	G	A
2	rs182129687	160137159	A	G
2	rs13026565	160137169	T	C
2	rs74382757	160137219	C	A
2	rs114544022	160137260	C	T
2	rs73004987	160137534	G	A
2	rs12620288	160137621	A	G
2	rs52848	160137738	T	G
2	rs12617424	160137769	T	G
2	rs12614061	160137806	G	A
2	rs12614090	160137885	G	C
2	rs52849	160137995	G	A
2	rs111328950	160138204	T	C
2	rs4665053	160138654	A	C
2	rs4665054	160138731	A	T
2	rs150753198	160138735	A	G
2	rs4665055	160138761	T	C
2	rs174263	160138881	C	T
2	rs57277789	160138943	G	T
2	rs10490001	160139048	T	C
2	rs59586856	160139138	T	A
2	rs73968307	160139284	C	A
2	rs11889736	160139350	A	G
2	rs201632464	160139368	T	C
2	rs568446725	160139401	C	G
2	rs80084430	160139734	A	G
2	rs72964008	160139748	T	C
2	rs114196976	160139885	T	C
2	rs546228603	160139958	T	C
2	rs7573653	160140021	A	G
2	rs74949187	160140032	G	A
2	rs13022106	160140297	G	A
2	rs184622917	160140377	A	G
2	rs112807056	160140425	C	A
2	rs12998648	160140432	T	G
2	rs76089559	160140516	T	C
2	rs150461941	160140565	T	C
2	rs10166544	160140799	A	G
2	rs529509480	160140852	G	A
2	rs112020346	160140971	A	G
2	rs714156	160141068	C	T
2	rs73968310	160141373	A	G
2	rs73968311	160141450	A	G
2	rs11675075	160141580	G	A
2	rs11687199	160141685	A	T
2	rs549474222	160141696	C	T
2	rs73004992	160141785	T	C
2	rs145183510	160141806	T	C
2	rs12469406	160141877	C	T
2	rs6718625	160141906	C	T
2	rs149254222	160141993	T	G
2	rs78712300	160141997	T	A
2	rs6746978	160142008	A	G
2	rs73968312	160142272	C	T
2	rs531713740	160142374	G	C
2	rs533226835	160142447	A	G
2	rs185166148	160142484	T	G
2	rs73968313	160142493	A	T
2	rs73968314	160142494	A	C
2	rs10182955	160142527	T	C
2	rs115697871	160142585	C	G
2	rs10173105	160142602	C	G
2	rs10185436	160142675	T	C
2	rs174262	160142785	A	G
2	rs548728696	160142902	A	C
2	rs58048811	160142982	A	G
2	rs968380	160143211	G	A
2	rs140550417	160143235	A	C
2	rs527551006	160143315	T	C
2	rs6723084	160143358	T	C
2	rs6751583	160143366	A	G
2	rs13392101	160143402	T	C
2	rs114173383	160143420	T	C
2	rs559295732	160143699	A	C
2	rs58855492	160143734	T	C
2	rs6741601	160143816	G	T
2	rs6726650	160143937	T	C
2	rs6727130	160144072	G	A
2	rs35349053	160144134	G	T
2	rs558851210	160144348	C	A
2	rs147438077	160144353	C	T
2	rs545387757	160144556	A	C
2	rs139748258	160144619	G	A
2	rs186773840	160144685	T	A
2	rs72964017	160144694	C	A
2	rs371300217	160144736	G	T
2	rs529861517	160144915	C	G
2	rs1990857	160144984	T	A
2	rs192906520	160145029	T	C
2	rs79960128	160145200	T	A
2	rs12996378	160145303	T	C
2	rs13019495	160145311	A	G
2	rs541224847	160145378	T	C
2	rs13424680	160145478	G	A
2	rs563260235	160145479	G	T
2	rs12996775	160145486	G	T
2	rs60494934	160145724	C	A
2	rs142849576	160145892	A	G
2	rs141365510	160145970	G	C
2	rs181378391	160145997	G	C
2	rs112016443	160146025	A	G
2	rs114256408	160146047	T	C
2	rs184067959	160146103	T	G
2	rs62172692	160146120	G	A
2	rs13026048	160146177	A	G
2	rs546863897	160146331	G	C
2	rs78701437	160146360	T	G
2	rs6735318	160146365	C	T
2	rs569331236	160146414	A	G
2	rs6750504	160146536	T	C
2	rs1966406	160146584	A	G
2	rs535586431	160146766	T	C
2	rs180855197	160146786	T	A
2	rs116133549	160146903	A	G
2	rs562360619	160147015	T	C
2	rs7602133	160147043	C	T
2	rs174261	160147145	T	C
2	rs566985060	160147161	A	G
2	rs148065369	160147321	T	G
2	rs59908044	160147376	A	G
2	rs75728703	160147435	T	A
2	rs7588722	160147558	T	C
2	rs764831	160147706	A	T
2	rs76437094	160147826	A	C
2	rs75541963	160147828	T	C
2	rs143006	160147844	T	G
2	rs186839233	160147874	T	C
2	rs190438928	160147875	T	G
2	rs539201963	160147979	T	C
2	rs149982251	160147981	G	C
2	rs533674581	160148029	T	C
2	rs572622578	160148145	T	G
2	rs189746437	160148322	A	G
2	rs12991748	160148532	A	G
2	rs10169221	160148610	G	A
2	rs527543795	160148717	A	G
2	rs10193266	160148775	C	G
2	rs35302566	160148962	T	A
2	rs77554079	160148998	T	C
2	rs578247107	160149064	T	A
2	rs174260	160151787	G	A
2	rs146102356	160151873	T	C
2	rs560030037	160151898	A	G
2	rs11689591	160151988	A	T
2	rs113073818	160152108	A	G
2	rs11695076	160152286	T	A
2	rs11695161	160152491	T	A
2	rs16843891	160152838	A	G
2	rs566233663	160152952	T	G
2	rs540704619	160153025	G	C
2	rs115914571	160153158	C	T
2	rs189095039	160153263	T	C
2	rs151116229	160153374	G	A
2	rs174257	160153432	C	T
2	rs572228053	160153494	T	C
2	rs530033158	160153495	A	G
2	rs174256	160153514	T	G
2	rs77786732	160153627	A	G
2	rs12612419	160153643	A	G
2	rs78634145	160153698	A	G
2	rs12618929	160153703	G	C
2	rs76105667	160153830	T	G
2	rs77852934	160153966	T	G
2	rs79670691	160154342	A	G
2	rs186213704	160154382	G	A
2	rs190685718	160154471	T	C
2	rs115718574	160154503	C	T
2	rs13412803	160154529	T	C
2	rs568467304	160154736	T	C
2	rs541194422	160154747	G	A
2	rs79932386	160155416	A	G
2	rs78277920	160155429	C	T
2	rs114098858	160155661	C	T
2	rs11695885	160155733	T	C
2	rs174254	160155854	C	T
2	rs569385539	160155892	A	G
2	rs11690025	160155894	G	A
2	rs556595681	160156068	A	C
2	rs36018846	160156101	A	G
2	rs11678956	160156303	A	T
2	rs569531740	160156382	T	G
2	rs566913212	160156579	C	G
2	rs79342733	160156742	G	A
2	rs11675238	160157057	T	A
2	rs527498468	160157276	T	C
2	rs192276906	160157372	G	C
2	rs73006704	160157406	G	C
2	rs6758637	160157417	A	G
2	rs1119630	160157834	T	C
2	rs184738942	160157849	C	T
2	rs189141447	160157880	G	C
2	rs555381291	160157900	T	G
2	rs545625681	160158105	G	A
2	rs542642618	160158193	C	T
2	rs10208851	160158738	T	G
2	rs174253	160158746	A	G
2	rs191200407	160158942	A	G
2	rs180725766	160158949	G	T
2	rs575988512	160159031	A	T
2	rs145425062	160159084	A	G
2	rs55676907	160159310	C	T
2	rs174251	160159419	G	T
2	rs536456293	160159483	A	G
2	rs73006707	160159642	G	C
2	rs560202271	160159748	C	T
2	rs531472396	160159902	A	G
2	rs174250	160159973	T	C
2	rs11679907	160159974	T	C
2	rs11685110	160160178	A	G
2	rs187820175	160160211	A	G
2	rs79404517	160160266	C	G
2	rs140844375	160160289	T	C
2	rs111383350	160160395	A	T
2	rs569885640	160160491	C	T
2	rs572287746	160160636	T	G
2	rs554920190	160160735	A	G
2	rs34948695	160160758	A	G
2	rs174249	160160894	T	C
2	rs141802540	160160930	A	G
2	rs144997844	160160955	T	C
2	rs563646090	160161070	G	A
2	rs190414407	160161210	G	T
2	rs181686682	160161256	T	C
2	rs13418873	160161354	C	G
2	rs576851959	160161376	T	C
2	rs62172697	160161410	G	A
2	rs35386591	160161700	C	G
2	rs138836450	160161777	T	G
2	rs174248	160161874	T	C
2	rs144749391	160162094	T	C
2	rs185184452	160162104	C	T
2	rs541414734	160162215	T	C
2	rs148530576	160162252	C	A
2	rs141952355	160162278	G	C
2	rs113509703	160162520	T	C
2	rs174247	160162529	C	G
2	rs174246	160162566	G	A
2	rs13425405	160162742	A	G
2	rs546813887	160162753	G	C
2	rs182013516	160162806	A	G
2	rs11676419	160163375	T	C
2	rs183239945	160163580	C	A
2	rs174245	160163657	T	C
2	rs78464708	160163686	T	C
2	rs174244	160164187	A	C
2	rs149052005	160164327	A	G
2	rs174243	160164330	T	C
2	rs174242	160164351	A	G
2	rs174241	160164538	C	T
2	rs174240	160164716	C	T
2	rs427492	160164775	C	T
2	rs529185473	160164777	A	T
2	rs427494	160164778	A	C
2	rs174239	160165090	T	C
2	rs174238	160165131	A	T
2	rs74903461	160165571	G	T
2	rs184836551	160165587	C	A
2	rs174237	160165923	T	C
2	rs537056215	160166373	C	T
2	rs191893598	160166799	C	T
2	rs174236	160166929	T	C
2	rs554696528	160167329	A	T
2	rs373278175	160167487	A	G
2	rs174235	160167594	C	T
2	rs11683924	160167612	T	C
2	rs174234	160167726	T	C
2	rs174233	160167851	G	A
2	rs62172717	160167926	A	G
2	rs114127238	160167957	T	C
2	rs576718671	160167988	T	C
2	rs73967804	160167990	G	A
2	rs73967805	160168028	A	G
2	rs552347181	160168300	G	A
2	rs570927897	160168316	G	T
2	rs186909846	160168414	C	T
2	rs149575604	160168455	G	C
2	rs191739366	160168472	T	C
2	rs73967806	160168581	T	C
2	rs73967807	160168595	G	A
2	rs73967808	160168747	C	T
2	rs182693882	160168815	A	T
2	rs73967809	160168858	A	C
2	rs73967810	160168886	G	T
2	rs185422605	160169070	A	G
2	rs78052044	160169136	G	A
2	rs576691295	160169198	C	T
2	rs17577172	160169348	G	A
2	rs574053305	160169471	C	T
2	rs17604955	160169497	T	C
2	rs142522614	160170023	C	T
2	rs79944142	160170128	A	G
2	rs570589692	160170149	T	C
2	rs546241203	160170181	A	G
2	rs139520919	160170206	T	C
2	rs531653377	160170383	T	C
2	rs567799145	160170533	G	A
2	rs551437325	160170874	C	T
2	rs113218394	160170887	A	C
2	rs189389611	160170892	A	C
2	rs182222218	160170893	C	T
2	rs141083117	160170899	C	G
2	rs540016989	160171002	C	T
2	rs143656569	160171016	G	C
2	rs562492355	160171137	A	C
2	rs150231503	160171307	A	G
2	rs536413922	160171381	A	T
2	rs112338120	160171423	A	G
2	rs539007745	160171526	T	A
2	rs187370459	160171589	T	A
2	rs73967811	160171606	A	G
2	rs73967812	160171667	G	C
2	rs78368747	160171818	T	C
2	rs189085470	160172001	A	C
2	rs536295229	160172043	G	C
2	rs185491474	160172047	C	A
2	rs1044107	160172048	T	C
2	rs174232	160172082	A	G
2	rs182260056	160172226	C	A
2	rs561609102	160172310	A	G
2	rs80227055	160172312	G	A
2	rs73967813	160172384	A	G
2	rs77484748	160172768	C	A
2	rs78659837	160172878	T	G
2	rs560693151	160172926	A	G
2	rs4665056	160172962	A	G
2	rs75997348	160173807	A	G
2	rs559484097	160174230	G	C
2	rs56994944	160174373	T	C
2	rs115725097	160174407	T	C
2	rs139156292	160174469	T	A
2	rs58525880	160174511	T	C
2	rs116335515	160174587	C	T
2	rs563617263	160174599	C	G
2	rs147090959	160174747	C	T
2	rs76536493	160174766	C	T
2	rs55691471	160174791	T	C
2	rs573605947	160174867	C	G
2	rs4665057	160174994	C	G
2	rs76864485	160175060	A	G
2	rs534366766	160175073	T	C
2	rs187232183	160175083	T	C
2	rs174231	160175279	A	G
2	rs174230	160175310	T	C
2	rs184803633	160175548	C	T
2	rs527608016	160175872	A	C
2	rs78844759	160176639	T	C
2	rs174229	160176943	A	C
2	rs181615614	160177133	A	G
2	rs188885132	160177375	T	C
2	rs186540929	160177484	T	A
2	rs190946354	160177661	G	A
2	rs11691420	160177662	C	T
2	rs550332872	160178034	A	G
2	rs79643065	160178072	A	G
2	rs146175368	160178180	G	A
2	rs555818796	160178185	A	G
2	rs115847843	160178325	G	A
2	rs2159872	160178332	G	C
2	rs528953948	160178614	A	T
2	rs174227	160178699	T	C
2	rs552098943	160178714	C	G
2	rs174226	160178775	T	C
2	rs174225	160178843	G	A
2	rs174224	160178861	T	C
2	rs34981380	160178874	T	C
2	rs571261237	160178875	T	C
2	rs73006719	160178972	G	A
2	rs187608131	160179121	A	G
2	rs75834697	160179245	A	C
2	rs174223	160179826	A	T
2	rs139181156	160179914	G	A
2	rs190614525	160180030	C	G
2	rs60296358	160180047	C	T
2	rs144622260	160180111	T	C
2	rs558779299	160180150	T	C
2	rs572319060	160180197	A	C
2	rs147866333	160180228	C	T
2	rs174222	160180247	G	A
2	rs531804620	160180452	A	T
2	rs183166556	160180481	A	G
2	rs547495021	160180519	G	T
2	rs13005754	160180522	A	G
2	rs147074648	160180639	C	T
2	rs76619124	160180650	G	A
2	rs78883577	160180651	G	A
2	rs564872389	160180792	T	C
2	rs11682086	160180940	G	T
2	rs565096753	160180969	T	C
2	rs545934236	160181491	T	G
2	rs532029950	160181735	A	G
2	rs184354907	160181896	G	C
2	rs440241	160182074	A	T
2	rs59547500	160182142	C	T
2	rs415793	160182302	T	C
2	rs532331487	160182315	T	C
2	rs148382881	160182374	C	T
2	rs116726468	160182574	T	G
2	rs12988556	160183199	T	C
2	rs13408741	160183202	G	C
2	rs61281665	160183262	G	T
2	rs530921620	160183280	T	C
2	rs376824303	160183593	C	G
2	rs558099307	160183703	T	C
2	rs6745607	160183950	G	C
2	rs76846079	160184148	G	A
2	rs6717235	160184163	A	G
2	rs529881643	160184355	T	C
2	rs548110281	160184360	A	G
2	rs12477275	160184549	T	C
2	rs12996691	160184581	G	A
2	rs77731196	160184739	G	T
2	rs4575678	160184773	T	C
2	rs185447516	160185011	A	C
2	rs574614827	160185062	T	C
2	rs4273182	160185101	A	G
2	rs11688519	160185226	G	A
2	rs10196112	160185287	G	T
2	rs13002736	160185293	C	A
2	rs540077949	160185465	T	C
2	rs532181751	160185549	T	G
2	rs112718324	160185554	A	G
2	rs182078031	160185657	G	A
2	rs72955245	160185670	C	T
2	rs528174291	160185980	G	A
2	rs3771682	160186124	A	G
2	rs537349113	160186289	C	T
2	rs3771683	160186400	C	T
2	rs561860034	160186660	T	C
2	rs11680238	160186782	A	G
2	rs539411773	160186871	G	C
2	rs11675128	160186901	T	C
2	rs183465887	160187136	A	G
2	rs34925082	160187186	C	T
2	rs111489520	160187205	T	C
2	rs13017002	160187370	A	T
2	rs8179587	160187589	C	T
2	rs59241913	160187805	A	G
2	rs12477415	160187915	G	A
2	rs138464864	160187982	A	G
2	rs545024025	160188094	T	G
2	rs182484145	160188120	A	T
2	rs11681926	160188176	A	G
2	rs11693265	160188252	C	G
2	rs74694640	160188294	G	A
2	rs534051851	160188400	A	G
2	rs144577910	160188431	T	C
2	rs76056658	160188444	A	G
2	rs571349147	160188653	C	T
2	rs75010742	160188720	T	C
2	rs78704456	160188875	C	G
2	rs141182396	160188925	C	G
2	rs201931006	160189213	G	A
2	rs375203329	160189229	T	C
2	rs541511325	160189375	T	C
2	rs531603370	160189581	C	T
2	rs16843897	160189755	T	G
2	rs535962706	160189756	C	T
2	rs547746720	160189821	A	T
2	rs185173687	160189915	G	T
2	rs75339489	160189982	T	C
2	rs574959428	160190161	G	A
2	rs184156652	160190199	C	A
2	rs4665058	160190209	A	C
2	rs17604990	160190274	T	G
2	rs188433492	160190297	G	T
2	rs529588624	160190343	A	T
2	rs72621689	160190393	T	C
2	rs115529572	160190419	T	G
2	rs535346717	160190517	T	G
2	rs2161078	160191235	T	C
2	rs11693026	160191408	A	T
2	rs567631875	160191493	T	C
2	rs539946075	160191832	T	C
2	rs557825702	160191833	A	G
2	rs573191251	160191849	A	G
2	rs144385128	160191889	T	C
2	rs146639713	160191895	C	T
2	rs530650992	160191974	A	G
2	rs7565858	160192253	T	G
2	rs138412070	160192499	T	C
2	rs2193920	160192587	C	G
2	rs2193919	160192604	A	G
2	rs11673749	160193151	A	G
2	rs4664281	160193178	T	A
2	rs4665059	160193187	T	C
2	rs2287634	160193370	A	T
2	rs534048737	160193408	A	G
2	rs7559010	160193992	T	C
2	rs182710077	160194155	C	T
2	rs185436846	160194395	T	C
2	rs7559862	160194612	G	A
2	rs7559681	160194623	C	G
2	rs138935377	160194648	C	A
2	rs537889512	160194721	T	C
2	rs79248906	160194766	T	C
2	rs188866777	160194878	G	A
2	rs193286559	160194914	C	T
2	rs541432107	160195091	A	T
2	rs4665060	160195214	A	G
2	rs78034026	160195323	T	C
2	rs2052434	160195579	T	C
2	rs10174093	160195638	C	A
2	rs112708302	160195720	T	C
2	rs2052433	160195826	T	C
2	rs2052432	160195889	C	T
2	rs191505688	160196254	C	A
2	rs142482374	160196398	G	A
2	rs2112113	160196461	A	T
2	rs2112112	160196507	A	G
2	rs77090394	160196615	C	A
2	rs2112111	160196701	G	T
2	rs75402841	160196726	A	G
2	rs79051754	160196804	T	C
2	rs559126835	160196875	G	T
2	rs142017743	160197179	G	C
2	rs542933345	160197256	G	A
2	rs4665061	160197315	C	G
2	rs183655969	160197383	T	C
2	rs565335834	160197431	A	C
2	rs189118991	160197434	T	A
2	rs72955264	160197892	C	A
2	rs79482402	160197910	G	C
2	rs116628418	160198070	G	C
2	rs2193918	160198173	G	C
2	rs574921578	160198253	G	A
2	rs4665062	160198827	A	G
2	rs114815597	160198937	C	T
2	rs4665063	160199191	T	A
2	rs6432528	160199787	G	C
2	rs7581550	160199986	A	C
2	rs535666984	160200019	T	G
2	rs575264896	160200060	A	G
2	rs572924112	160200263	T	C
2	rs11673858	160200309	A	G
2	rs7608323	160200320	A	G
2	rs76627816	160200330	A	G
2	rs13382574	160200430	A	G
2	rs9678401	160200562	A	G
2	rs9678906	160200749	T	C
2	rs192289958	160200955	C	G
2	rs6742772	160200990	G	A
2	rs140331663	160201094	T	C
2	rs77176887	160201479	T	C
2	rs113353693	160201480	A	G
2	rs6718326	160201717	G	C
2	rs11884022	160201955	C	T
2	rs185727173	160202133	C	T
2	rs533289441	160202223	T	C
2	rs3771684	160202268	T	C
2	rs142742174	160202696	T	C
2	rs114318840	160202697	A	G
2	rs72955271	160203081	T	C
2	rs7599475	160203129	A	G
2	rs191063343	160203251	A	G
2	rs577349536	160203603	C	A
2	rs74814107	160203614	C	T
2	rs7576570	160203698	G	A
2	rs10172339	160203810	C	T
2	rs144184244	160203871	A	G
2	rs116085584	160204038	T	C
2	rs202126750	160204042	A	T
2	rs183312468	160204220	C	T
2	rs536418968	160204311	C	A
2	rs13004043	160204426	C	T
2	rs576363052	160204486	T	C
2	rs6758703	160204670	G	A
2	rs554875529	160204697	A	G
2	rs576140601	160204698	A	G
2	rs190631846	160204747	G	C
2	rs559085751	160205010	G	A
2	rs77203285	160205094	G	T
2	rs73967820	160205145	C	T
2	rs183438045	160205148	T	C
2	rs535875634	160205315	T	C
2	rs11679175	160205324	G	T
2	rs116411481	160205812	C	T
2	rs75114211	160206180	G	A
2	rs16843906	160206214	T	C
2	rs184692048	160206551	T	C
2	rs143966878	160206574	T	C
2	rs201330217	160206613	C	T
2	rs189091593	160206993	G	C
2	rs181395929	160207049	C	T
2	rs535531727	160207355	G	A
2	rs144222771	160207447	C	T
2	rs189448801	160207580	T	A
2	rs150706334	160207909	A	T
2	rs74408148	160208114	T	C
2	rs62171460	160208116	T	C
2	rs72955275	160208375	G	A
2	rs62171461	160208579	G	A
2	rs79008118	160208627	G	C
2	rs182087207	160208641	A	T
2	rs6718219	160209121	C	A
2	rs144999902	160209431	A	G
2	rs114688579	160209719	G	A
2	rs148310258	160209827	C	T
2	rs73967822	160209947	G	A
2	rs527388225	160210044	G	A
2	rs187546040	160210258	C	T
2	rs538950043	160210456	T	C
2	rs185023741	160210865	A	T
2	rs79237720	160211233	A	T
2	rs184174542	160211382	T	A
2	rs536882778	160211410	T	C
2	rs537553993	160211510	T	C
2	rs115192418	160211544	T	C
2	rs114126927	160211547	A	G
2	rs7583758	160211571	C	G
2	rs180710892	160211725	T	C
2	rs138202788	160211783	T	G
2	rs541075900	160211944	T	C
2	rs6737543	160212085	T	C
2	rs114954216	160212354	T	C
2	rs193131913	160212604	A	G
2	rs116281782	160212763	T	C
2	rs549824911	160212900	T	C
2	rs183962025	160212909	A	C
2	rs143273753	160213017	G	C
2	rs193106782	160213126	T	G
2	rs184218445	160213178	A	G
2	rs142502441	160213417	C	T
2	rs111433732	160213596	T	C
2	rs143379761	160213679	T	C
2	rs534697379	160213688	A	C
2	rs183668706	160213858	A	G
2	rs111452220	160213894	G	T
2	rs145072668	160214233	T	C
2	rs534487399	160214283	G	A
2	rs546795480	160214309	C	T
2	rs116737201	160214360	C	T
2	rs556987518	160214388	T	C
2	rs148118812	160214450	T	C
2	rs562524004	160214720	G	C
2	rs190021468	160214879	C	G
2	rs185558927	160215127	C	T
2	rs143206445	160215205	C	T
2	rs138309352	160215454	T	C
2	rs560546587	160215612	G	A
2	rs143848528	160215673	G	C
2	rs139871602	160216002	C	G
2	rs141685002	160216017	T	C
2	rs139338003	160216022	A	G
2	rs114870142	160216064	C	T
2	rs151013534	160216200	T	C
2	rs561928891	160216201	A	G
2	rs139607148	160216413	G	A
2	rs149983830	160216429	G	A
2	rs554274539	160216815	T	C
2	rs191601739	160216844	G	A
2	rs60029579	160216918	C	G
2	rs141768313	160216990	T	C
2	rs143749311	160217122	C	T
2	rs539188142	160217264	T	A
2	rs554991282	160217485	A	G
2	rs576550221	160217489	C	G
2	rs141978394	160217511	G	A
2	rs138553151	160217748	G	A
2	rs58750961	160217766	A	G
2	rs141511159	160217785	C	T
2	rs146224921	160217939	G	A
2	rs553932467	160217954	G	A
2	rs111554487	160218227	C	A
2	rs535988142	160218297	C	T
2	rs149515312	160218407	A	G
2	rs143986213	160218414	A	G
2	rs148692683	160218475	A	G
2	rs7559654	160218751	C	A
2	rs115864820	160218774	A	G
2	rs142241052	160218895	C	T
2	rs116260733	160218990	A	G
2	rs181589266	160219233	C	G
2	rs77640751	160219473	T	C
2	rs3771685	160219552	C	G
2	rs3755427	160219681	C	T
2	rs10171828	160219822	A	G
2	rs3771686	160220164	A	G
2	rs181345316	160220220	A	G
2	rs3771687	160220336	A	G
2	rs74469724	160220337	C	T
2	rs546031759	160220353	C	T
2	rs564710486	160220402	T	C
2	rs10490000	160220597	T	G
2	rs10181248	160220745	G	A
2	rs3771688	160220798	A	G
2	rs573816368	160221574	A	C
2	rs546106320	160221801	A	C
2	rs3771689	160221802	T	C
2	rs546840103	160221825	C	T
2	rs145375739	160222228	C	T
2	rs888632	160222239	A	G
2	rs564381417	160222331	C	T
2	rs888631	160222455	A	C
2	rs750876	160222708	C	T
2	rs750875	160222710	C	T
2	rs192150822	160222744	T	C
2	rs137936615	160222808	T	C
2	rs750874	160222879	T	C
2	rs888630	160222902	A	T
2	rs888629	160223047	C	T
2	rs888628	160223182	C	T
2	rs3755430	160223210	G	C
2	rs187613653	160223228	G	C
2	rs567880697	160223275	T	C
2	rs2357173	160223384	G	C
2	rs141660034	160223395	T	C
2	rs182706131	160223424	G	T
2	rs188072228	160223502	T	C
2	rs2193925	160223597	T	C
2	rs192402827	160223862	C	T
2	rs2357174	160223865	C	T
2	rs73967841	160223900	C	T
2	rs184687142	160224103	A	T
2	rs6432529	160224168	A	G
2	rs377699715	160224192	T	C
2	rs147440095	160224193	A	G
2	rs139737972	160224212	G	C
2	rs566191457	160224232	A	T
2	rs7559223	160224271	C	T
2	rs147446887	160224413	C	T
2	rs73967842	160224418	C	A
2	rs181402529	160224511	T	C
2	rs553423821	160224520	T	C
2	rs11686677	160224542	G	T
2	rs11687704	160224583	C	T
2	rs73967843	160224990	A	C
2	rs189744207	160225235	T	C
2	rs151057947	160225279	T	G
2	rs3771695	160225287	T	C
2	rs73967845	160225288	A	G
2	rs141063693	160225313	A	C
2	rs538400368	160225520	A	G
2	rs968002	160225585	C	T
2	rs541596160	160226204	C	T
2	rs116109668	160226277	T	C
2	rs563820925	160226341	T	C
2	rs530784591	160226379	T	C
2	rs7580985	160226400	T	A
2	rs547189861	160226408	T	C
2	rs12475845	160226675	C	T
2	rs55772369	160226679	T	C
2	rs186415564	160226688	T	G
2	rs113827618	160226770	G	T
2	rs6719799	160227027	G	A
2	rs565651229	160227038	T	C
2	rs561370351	160227055	C	T
2	rs548366433	160227078	G	T
2	rs191558838	160227087	A	G
2	rs191237067	160227151	A	G
2	rs553674698	160227239	T	C
2	rs34459426	160227307	G	T
2	rs569877904	160227756	T	C
2	rs187553730	160227800	T	C
2	rs143093534	160227801	A	G
2	rs12468969	160227975	A	T
2	rs73967847	160228128	G	T
2	rs12477183	160228134	G	A
2	rs546099405	160228170	A	C
2	rs12465312	160228183	T	C
2	rs540191912	160228236	C	T
2	rs141266780	160228250	G	C
2	rs542135535	160228334	T	C
2	rs530703626	160228405	T	C
2	rs138209784	160228668	T	A
2	rs143771124	160228949	T	C
2	rs62171464	160229324	G	A
2	rs180678313	160229961	C	G
2	rs12692546	160230138	T	C
2	rs114254769	160230258	T	C
2	rs144293185	160230491	G	C
2	rs76244080	160230648	C	T
2	rs539053633	160230855	C	T
2	rs182031627	160231007	G	A
2	rs6742788	160231108	A	G
2	rs73967854	160231317	G	A
2	rs17577396	160231354	G	T
2	rs77906701	160231357	A	G
2	rs115347173	160231365	G	A
2	rs555513895	160231561	A	T
2	rs573787074	160231563	A	C
2	rs185300367	160232057	A	G
2	rs3771698	160232059	A	G
2	rs55634852	160232275	A	T
2	rs6718977	160232294	G	T
2	rs75717137	160232296	T	C
2	rs534079465	160232602	T	C
2	rs187828209	160232702	T	C
2	rs193290365	160232719	A	G
2	rs2161080	160232967	G	A
2	rs140741863	160233284	C	T
2	rs530143729	160233287	C	T
2	rs768072	160233383	T	C
2	rs4665064	160233457	C	A
2	rs145514410	160233542	C	T
2	rs141187712	160233608	A	G
2	rs554587254	160233797	T	C
2	rs544157866	160233897	C	T
2	rs4665065	160233934	T	C
2	rs16843942	160233972	G	A
2	rs541668280	160234041	C	T
2	rs61581833	160234043	C	T
2	rs11677438	160234063	T	C
2	rs541854710	160234065	T	C
2	rs192888871	160234140	G	A
2	rs571228393	160234167	C	T
2	rs4664283	160234761	C	G
2	rs4665066	160234854	T	G
2	rs56693493	160235382	G	T
2	rs60519592	160235513	C	T
2	rs78364291	160235520	T	G
2	rs534616857	160235566	T	C
2	rs12618293	160235751	A	G
2	rs557718511	160235852	A	G
2	rs142084001	160235879	C	T
2	rs559555029	160235951	G	A
2	rs537198250	160235956	A	G
2	rs12611927	160235998	C	T
2	rs10929940	160236167	G	C
2	rs146332289	160236243	T	C
2	rs111280446	160236255	A	T
2	rs568726372	160236339	C	T
2	rs190272338	160236358	A	G
2	rs139721273	160236618	C	T
2	rs6753635	160236990	T	G
2	rs73967860	160237072	G	A
2	rs79725754	160237402	C	T
2	rs12998544	160237469	A	T
2	rs7565063	160238109	A	T
2	rs13005337	160238292	A	G
2	rs13391918	160238329	G	C
2	rs145416072	160238508	A	G
2	rs115977640	160238519	A	C
2	rs190780383	160238628	T	C
2	rs1011770	160238718	G	A
2	rs10929941	160238728	T	C
2	rs967997	160239112	C	T
2	rs141120127	160239298	G	A
2	rs2302927	160239378	G	A
2	rs573690652	160239383	G	A
2	rs116135449	160239543	T	C
2	rs560857000	160239595	G	A
2	rs191861989	160240195	T	C
2	rs533709487	160240244	A	C
2	rs528350876	160240273	T	C
2	rs13399308	160240333	A	G
2	rs544606600	160240380	A	T
2	rs184156996	160240462	A	T
2	rs3771702	160240605	T	C
2	rs2112117	160240652	C	T
2	rs2112116	160240692	A	G
2	rs550956568	160241181	G	A
2	rs576680238	160241273	A	C
2	rs3771704	160241329	T	C
2	rs567088187	160241347	G	C
2	rs112786652	160241363	C	T
2	rs527575824	160241385	T	A
2	rs201434360	160241660	A	G
2	rs372315034	160241785	C	T
2	rs1469015	160241936	A	G
2	rs530078293	160242063	C	T
2	rs139586750	160242230	T	A
2	rs188852669	160242375	C	T
2	rs3771706	160242424	A	G
2	rs10489999	160242588	T	G
2	rs3771707	160242616	A	T
2	rs185443193	160242830	C	A
2	rs532285305	160242972	T	A
2	rs529799666	160243126	C	T
2	rs918351	160243183	T	A
2	rs918350	160243184	A	T
2	rs149864018	160243191	G	A
2	rs538574328	160243293	T	C
2	rs531995581	160427254	C	T
2	rs10199805	160427391	T	G
2	rs536275094	160427541	A	T
2	rs138383852	160427579	C	G
2	rs62171582	160427607	T	C
2	rs10202352	160427608	A	G
2	rs10202187	160427646	T	C
2	rs147382517	160427732	T	C
2	rs62171583	160427741	A	T
2	rs34172554	160428017	C	T
2	rs1425039	160428123	C	A
2	rs187649254	160428204	T	C
2	rs145107253	160428347	A	T
2	rs1425040	160428423	A	G
2	rs11693108	160428587	T	C
2	rs188056918	160428673	G	A
2	rs1124334	160428859	C	T
2	rs13426831	160428860	A	G
2	rs537480151	160428963	A	T
2	rs189489641	160429425	C	T
2	rs7575924	160429560	G	C
2	rs528489487	160429946	A	G
2	rs4665082	160429966	G	T
2	rs565966281	160430061	T	C
2	rs4665083	160430127	G	A
2	rs2357381	160430296	A	T
2	rs531035570	160430438	T	C
2	rs4665085	160430504	T	C
2	rs13008772	160430524	C	T
2	rs11897242	160430609	G	C
2	rs558273066	160430683	G	C
2	rs146781089	160430738	C	T
2	rs182482359	160430892	C	T
2	rs548238117	160431247	A	G
2	rs563592038	160431259	T	G
2	rs79436356	160431275	C	T
2	rs140636677	160431353	T	C
2	rs568010590	160431360	G	A
2	rs12466631	160431583	G	A
2	rs558349644	160431588	C	G
2	rs74552463	160431638	A	G
2	rs75056506	160431930	A	T
2	rs193184310	160432030	C	A
2	rs535134122	160432259	C	T
2	rs75869529	160432316	G	A
2	rs9973341	160432687	T	A
2	rs183622847	160432769	C	T
2	rs17605928	160432819	T	C
2	rs528949027	160432919	A	G
2	rs10929945	160432946	C	G
2	rs10929946	160432952	A	G
2	rs58614783	160433142	C	T
2	rs181916326	160433213	A	G
2	rs538288781	160433372	T	C
2	rs536109895	160433398	C	T
2	rs12622391	160433666	C	G
2	rs12477092	160433681	C	G
2	rs12465237	160433748	A	T
2	rs34940040	160433869	T	C
2	rs190261866	160433975	C	A
2	rs35635955	160434040	C	T
2	rs182529060	160434271	G	C
2	rs185377609	160434357	C	T
2	rs547192750	160434413	T	G
2	rs13023160	160434457	A	G
2	rs16844100	160434472	A	C
2	rs77492983	160434484	C	T
2	rs189745528	160434500	C	T
2	rs547391218	160434609	G	A
2	rs77508175	160435068	C	G
2	rs13429916	160435293	A	G
2	rs531875426	160435311	T	C
2	rs144149038	160435333	T	C
2	rs572017451	160435749	A	G
2	rs183839815	160435920	A	G
2	rs112233781	160436139	G	T
2	rs563785525	160436560	A	G
2	rs10165041	160436579	C	G
2	rs532405884	160436726	A	G
2	rs141052336	160436727	C	T
2	rs187013871	160436781	T	C
2	rs536672999	160436907	T	C
2	rs111565264	160437058	C	G
2	rs77709857	160437080	G	A
2	rs546227303	160437108	T	C
2	rs528491629	160437161	C	A
2	rs147111296	160437196	T	C
2	rs78074833	160437309	G	C
2	rs74518851	160437319	C	A
2	rs536710912	160437368	C	T
2	rs11675515	160437566	A	C
2	rs78578922	160437803	G	A
2	rs530607166	160437924	T	C
2	rs551884203	160437965	G	A
2	rs2081423	160438288	G	A
2	rs141193440	160438371	T	C
2	rs34636299	160438375	C	T
2	rs74577196	160438661	A	G
2	rs79702536	160438688	A	T
2	rs1549385	160439051	T	C
2	rs191640849	160439140	G	C
2	rs540061124	160439163	G	T
2	rs548556986	160439542	C	T
2	rs117626141	160439629	T	C
2	rs12990186	160439639	G	T
2	rs545601038	160439665	T	G
2	rs139539754	160439687	A	G
2	rs7596462	160439689	A	G
2	rs528911836	160439785	G	C
2	rs56317534	160439807	A	G
2	rs72960251	160439962	C	T
2	rs537862839	160440202	C	A
2	rs557758438	160440306	T	A
2	rs561842992	160440376	A	G
2	rs1425041	160440384	T	C
2	rs1425042	160440515	A	G
2	rs142340788	160440533	A	G
2	rs72960256	160440775	C	A
2	rs6725632	160440781	T	C
2	rs182464422	160440792	T	C
2	rs147114312	160440824	A	G
2	rs78636678	160440829	T	C
2	rs13033593	160440853	T	C
2	rs72960258	160440869	A	G
2	rs551094807	160440897	T	C
2	rs183026621	160440966	C	T
2	rs13010734	160441077	C	T
2	rs6711049	160441145	C	G
2	rs191459671	160441244	G	T
2	rs7576644	160441458	C	T
2	rs7562850	160441534	A	G
2	rs2113861	160441744	C	T
2	rs138381160	160441869	G	A
2	rs149282481	160441876	A	G
2	rs116480998	160441929	A	C
2	rs6432538	160442008	A	G
2	rs12991516	160442065	A	G
2	rs2113860	160442315	T	C
2	rs367724126	160442332	C	T
2	rs76382789	160442427	C	T
2	rs72960265	160442607	G	A
2	rs79466929	160442667	C	T
2	rs576294503	160442702	A	G
2	rs4665086	160443080	C	T
2	rs188899405	160443481	C	T
2	rs181426804	160443492	G	A
2	rs184628585	160443527	T	C
2	rs571391429	160443556	A	G
2	rs111710274	160443612	T	C
2	rs576333144	160443834	A	G
2	rs148699708	160443935	C	T
2	rs559616765	160444074	C	T
2	rs574832237	160444088	T	G
2	rs7587700	160444320	C	T
2	rs79320474	160444532	A	G
2	rs185929431	160444598	A	G
2	rs565055457	160445321	G	A
2	rs144727852	160445347	A	G
2	rs547907964	160445441	C	T
2	rs140104089	160445619	T	C
2	rs7580539	160445749	T	C
2	rs568701319	160445785	G	A
2	rs7580661	160445837	G	C
2	rs7595044	160446205	A	T
2	rs13019624	160446251	G	A
2	rs529870793	160446397	G	A
2	rs12468868	160446464	A	G
2	rs11902489	160446586	T	A
2	rs564158522	160446602	A	G
2	rs6735206	160446963	A	G
2	rs12623149	160447346	G	A
2	rs541625050	160447397	G	A
2	rs10209829	160447624	T	A
2	rs545914402	160447700	A	G
2	rs72960279	160447736	G	C
2	rs551285864	160447974	G	A
2	rs4665087	160448170	C	A
2	rs184764051	160448212	C	T
2	rs534217402	160448214	C	T
2	rs535408802	160448396	G	T
2	rs564230256	160448536	T	C
2	rs3903306	160448682	A	T
2	rs6432539	160448720	C	T
2	rs185219154	160448842	G	T
2	rs4665088	160448953	G	C
2	rs537836057	160449057	A	C
2	rs556854176	160449127	G	A
2	rs144808172	160449196	T	A
2	rs6714899	160449406	G	A
2	rs6714917	160449453	C	A
2	rs189749389	160449814	T	C
2	rs4665089	160450020	T	C
2	rs573747832	160450189	G	C
2	rs77993884	160450229	C	T
2	rs188017617	160450268	G	A
2	rs144579272	160450389	G	C
2	rs148299172	160450480	A	G
2	rs549150289	160450618	T	A
2	rs6432540	160450703	A	G
2	rs6432541	160450827	G	A
2	rs561186518	160451005	G	A
2	rs12692554	160451288	A	G
2	rs565343240	160451309	C	A
2	rs62171604	160451522	C	T
2	rs558803737	160451867	T	C
2	rs191208838	160451876	A	G
2	rs6734085	160452222	T	C
2	rs72960293	160452500	A	G
2	rs577355430	160452629	T	G
2	rs35471354	160452821	G	A
2	rs193242835	160452959	G	A
2	rs145852201	160453278	C	T
2	rs114744361	160453296	A	G
2	rs6738215	160453305	T	C
2	rs191749211	160453498	A	G
2	rs77204172	160453810	C	A
2	rs4665090	160453907	C	A
2	rs12989041	160454059	A	G
2	rs571031629	160454065	C	T
2	rs191420924	160454099	A	G
2	rs4635484	160454130	C	T
2	rs557153511	160454210	A	G
2	rs541550106	160454579	C	A
2	rs6745766	160454795	A	G
2	rs66499418	160454876	A	G
2	rs557826077	160454900	C	T
2	rs552824145	160454995	T	C
2	rs568874329	160455147	C	T
2	rs186802182	160455168	A	G
2	rs58142278	160455463	G	A
2	rs138067278	160455628	T	C
2	rs117768094	160455668	C	T
2	rs72960296	160455730	A	C
2	rs9636279	160456133	T	A
2	rs111996352	160456303	T	C
2	rs562370403	160456333	A	G
2	rs113542967	160456355	T	G
2	rs548927839	160456574	C	T
2	rs56027129	160456602	C	A
2	rs114302037	160456728	T	G
2	rs186066031	160456753	T	C
2	rs7563368	160457075	C	T
2	rs139774851	160457537	G	C
2	rs371895152	160457835	G	A
2	rs11675211	160457852	C	T
2	rs191676397	160457911	A	G
2	rs1963848	160458090	A	G
2	rs184370063	160458312	G	A
2	rs527466884	160458448	T	C
2	rs184493075	160458833	T	C
2	rs181085816	160458975	A	G
2	rs114984516	160459106	G	C
2	rs190923766	160459641	A	C
2	rs180787946	160459642	A	C
2	rs576556283	160459674	G	C
2	rs77374554	160459711	G	T
2	rs35945298	160459778	T	C
2	rs183059066	160459996	G	A
2	rs140672764	160460058	T	C
2	rs72960300	160460161	G	A
2	rs527355594	160460472	C	T
2	rs11693894	160460711	C	T
2	rs183146310	160460713	A	G
2	rs56080634	160461005	A	G
2	rs553489656	160461049	C	A
2	rs142312199	160461156	C	T
2	rs75306076	160461164	C	T
2	rs890095	160461219	G	A
2	rs890096	160461360	C	A
2	rs3032276	160461464	T	C
2	rs10195287	160461478	T	C
2	rs10198053	160461680	A	G
2	rs1469225	160461717	A	T
2	rs10174515	160462035	G	A
2	rs1469226	160462089	C	T
2	rs563182329	160462136	G	T
2	rs184542826	160462154	A	G
2	rs181331159	160462438	G	A
2	rs551034171	160462512	T	C
2	rs4664289	160462576	A	T
2	rs4664290	160462582	T	C
2	rs12611922	160462749	G	T
2	rs575334011	160462870	C	T
2	rs573623416	160462896	A	G
2	rs181056746	160462969	G	A
2	rs72962214	160463026	C	T
2	rs6714974	160463103	T	C
2	rs185071553	160463392	A	T
2	rs10167143	160463396	A	T
2	rs575371454	160463517	A	G
2	rs540606397	160463662	A	G
2	rs10204535	160463692	T	C
2	rs139683176	160463986	T	C
2	rs13021745	160464010	C	T
2	rs4665091	160464527	C	G
2	rs113955094	160464546	G	C
2	rs577792944	160464664	C	T
2	rs72962218	160464715	A	G
2	rs4665092	160464751	A	G
2	rs551004235	160464754	A	G
2	rs73010634	160464807	C	G
2	rs555379220	160465062	A	G
2	rs183029067	160465329	T	C
2	rs572542953	160465499	T	C
2	rs139823417	160465500	A	G
2	rs747707	160465514	T	C
2	rs73010636	160465641	C	A
2	rs62171607	160466373	C	T
2	rs890097	160466381	A	G
2	rs560320767	160466586	G	A
2	rs918969	160466656	G	A
2	rs114420076	160466878	T	C
2	rs6731277	160467117	C	T
2	rs542410924	160467416	C	A
2	rs66960860	160467580	T	A
2	rs188026967	160467611	T	G
2	rs13389096	160467757	A	G
2	rs76202233	160468234	T	C
2	rs562045114	160468306	T	C
2	rs72954376	160468346	G	A
2	rs4665093	160468352	G	T
2	rs548838646	160468506	T	C
2	rs12470879	160468627	C	T
2	rs60211686	160468726	C	T
2	rs568421001	160468782	C	T
2	rs191429418	160469178	T	C
2	rs531129215	160469589	T	C
2	rs115019007	160470396	G	A
2	rs552996126	160470801	C	G
2	rs528652080	160471090	C	A
2	rs550604138	160471207	T	A
2	rs75171184	160471270	T	A
2	rs73010640	160471434	G	A
2	rs72954380	160471723	A	C
2	rs1425043	160471797	T	G
2	rs573417715	160472078	C	G
2	rs4343430	160472106	C	A
2	rs533157177	160472480	A	G
2	rs116233203	160472726	T	C
2	rs13388082	160472950	T	C
2	rs149424276	160473174	A	G
2	rs572315881	160473281	T	C
2	rs1046496	160473399	T	A
2	rs191406522	160473762	A	C
2	rs78608416	160473854	G	C
2	rs68112803	160473883	C	T
2	rs556385780	160474220	T	A
2	rs56164018	160474599	G	A
2	rs1425044	160474937	T	C
2	rs13395473	160475158	G	C
2	rs13395645	160475173	A	G
2	rs576492221	160475763	A	T
2	rs544536416	160475776	G	C
2	rs577769067	160475851	A	G
2	rs7580816	160475881	A	G
2	rs144449640	160476095	G	T
2	rs13020365	160476404	A	G
2	rs571808014	160476419	C	T
2	rs192338030	160476537	T	C
2	rs555069147	160476639	C	T
2	rs140418612	160476805	C	T
2	rs1364703	160476940	C	G
2	rs149954842	160477046	G	C
2	rs543056299	160477082	G	A
2	rs570121926	160477266	C	T
2	rs72954394	160477280	C	T
2	rs1966530	160477408	A	G
2	rs553998769	160477424	C	T
2	rs576740291	160477876	T	C
2	rs138281028	160478012	G	A
2	rs547384682	160478186	G	A
2	rs72954401	160478311	A	C
2	rs558590890	160478327	C	T
2	rs13409572	160478862	T	C
2	rs552412495	160479063	C	A
2	rs548045668	160479444	G	C
2	rs72956103	160479609	A	G
2	rs357006	160479753	T	C
2	rs137931955	160479912	A	C
2	rs564521463	160479917	G	A
2	rs529219697	160479994	A	G
2	rs357007	160480465	A	C
2	rs6432542	160480536	C	T
2	rs66537229	160480606	A	G
2	rs544243383	160480608	G	A
2	rs181730109	160480633	T	C
2	rs184523517	160480634	A	T
2	rs188693235	160481111	C	T
2	rs35061564	160481161	T	C
2	rs151002566	160481466	C	T
2	rs181122504	160481574	G	C
2	rs568855033	160481621	T	C
2	rs10460340	160482081	T	C
2	rs35038297	160482136	A	G
2	rs146539664	160482301	G	T
2	rs141321206	160482405	A	G
2	rs145048524	160482457	C	T
2	rs357008	160482601	T	A
2	rs555653073	160482880	G	A
2	rs573888633	160482909	A	T
2	rs34532360	160482933	T	C
2	rs562696527	160482955	T	G
2	rs545074671	160483072	G	A
2	rs357009	160483148	A	G
2	rs113026271	160483240	C	T
2	rs538772318	160483284	A	C
2	rs78371194	160483437	T	C
2	rs4665094	160483473	A	G
2	rs544799577	160483488	A	G
2	rs182417332	160483494	C	G
2	rs571718991	160483573	G	A
2	rs357010	160483661	C	A
2	rs192433049	160483681	A	T
2	rs13014418	160483685	G	T
2	rs566216182	160483799	G	A
2	rs188959454	160483921	C	A
2	rs567318367	160483983	A	G
2	rs536288283	160483985	C	T
2	rs575965228	160484048	T	C
2	rs4665095	160484143	G	A
2	rs357011	160484204	T	C
2	rs4665097	160484368	C	T
2	rs357012	160484415	A	G
2	rs184564102	160484582	G	T
2	rs79126927	160484801	A	G
2	rs140491708	160484911	T	C
2	rs148945675	160484973	T	C
2	rs4665098	160484974	A	G
2	rs142665338	160485112	G	A
2	rs569775917	160485186	T	C
2	rs357013	160485187	A	G
2	rs181047227	160485203	T	C
2	rs357014	160485978	C	A
2	rs552997593	160486069	T	G
2	rs575258312	160486070	T	C
2	rs357016	160486314	C	A
2	rs529968460	160486437	C	G
2	rs357017	160486551	C	G
2	rs183580760	160486645	G	A
2	rs546648137	160486879	C	A
2	rs357018	160487108	G	A
2	rs357019	160487194	A	G
2	rs357020	160487267	A	G
2	rs62171610	160487292	A	G
2	rs563397555	160487341	A	G
2	rs192562775	160487380	G	T
2	rs72956113	160487643	G	A
2	rs115787578	160487698	A	C
2	rs562454018	160487924	G	A
2	rs79408443	160487939	A	G
2	rs540334118	160488024	G	T
2	rs13017073	160488221	G	A
2	rs17496223	160488501	A	G
2	rs9630967	160488545	C	T
2	rs357021	160489083	C	G
2	rs538994762	160489109	C	T
2	rs151092615	160489279	C	T
2	rs357022	160489444	G	A
2	rs571814740	160489710	C	T
2	rs115329208	160489927	A	T
2	rs357023	160489928	A	C
2	rs117699402	160490056	G	A
2	rs544690344	160490116	A	G
2	rs62171611	160490279	C	T
2	rs357024	160490304	C	T
2	rs357025	160490383	C	T
2	rs537730148	160490515	C	T
2	rs357026	160490639	C	T
2	rs150303854	160490754	T	C
2	rs552558867	160490909	A	G
2	rs530131886	160490976	G	A
2	rs548592904	160490984	C	G
2	rs137898699	160491019	G	A
2	rs183454527	160491024	C	T
2	rs72956120	160491113	T	C
2	rs550903712	160491606	C	T
2	rs188507663	160491645	G	T
2	rs357027	160491675	C	T
2	rs357028	160491842	C	T
2	rs192739321	160491871	T	A
2	rs558093426	160491873	C	A
2	rs357029	160492010	C	T
2	rs34287485	160492083	A	G
2	rs66571608	160492362	G	A
2	rs6753181	160492438	A	C
2	rs548356222	160492978	G	A
2	rs357030	160493026	G	A
2	rs2357382	160493125	C	G
2	rs72956124	160493182	T	C
2	rs557530222	160493205	C	T
2	rs113955088	160493425	T	C
2	rs357031	160493558	G	T
2	rs530639319	160494164	C	A
2	rs570465226	160494177	C	T
2	rs528051040	160494184	C	A
2	rs546569480	160494196	T	G
2	rs568709239	160494214	A	G
2	rs115790554	160494230	A	G
2	rs565335520	160494292	T	C
2	rs357032	160494348	T	C
2	rs78132138	160494413	A	G
2	rs34684236	160494433	T	C
2	rs357033	160494473	C	T
2	rs75424913	160494656	A	C
2	rs35168120	160494672	G	C
2	rs3940435	160494783	A	G
2	rs185826404	160494808	C	T
2	rs34135386	160494933	C	T
2	rs141905665	160495128	A	G
2	rs192003259	160495276	A	G
2	rs6432543	160495331	C	A
2	rs72956127	160495357	T	A
2	rs4665099	160495538	G	A
2	rs10432413	160495754	A	T
2	rs562128967	160496091	G	A
2	rs12465731	160496271	C	A
2	rs549302340	160496369	C	T
2	rs62171614	160496631	T	C
2	rs191490642	160496787	C	G
2	rs62171615	160496918	T	C
2	rs114092920	160496993	C	A
2	rs138014316	160497201	C	A
2	rs7593616	160497427	G	A
2	rs7567253	160497464	T	C
2	rs185790604	160497652	G	C
2	rs1834762	160497690	A	C
2	rs561554510	160497717	C	T
2	rs549446994	160497819	G	A
2	rs116477436	160497838	T	C
2	rs140845113	160498234	C	T
2	rs56912950	160498262	A	G
2	rs182133902	160498308	G	A
2	rs181125074	160498780	A	G
2	rs559699426	160498835	T	G
2	rs530001469	160498836	T	C
2	rs6432544	160498954	A	G
2	rs6432545	160498997	G	C
2	rs6432546	160499034	A	G
2	rs35780159	160499188	C	T
2	rs180789648	160499222	A	T
2	rs36029987	160499274	T	C
2	rs6724151	160499299	C	A
2	rs187617636	160499434	T	C
2	rs4461223	160499483	C	T
2	rs59458176	160499733	C	T
2	rs529778004	160499884	A	T
2	rs35463174	160500052	T	C
2	rs34573069	160500072	T	A
2	rs190163304	160500363	A	G
2	rs535559182	160500780	C	G
2	rs77211052	160500855	G	C
2	rs11902363	160500875	A	T
2	rs11902449	160500997	G	T
2	rs184301447	160501092	C	T
2	rs189235693	160501146	C	A
2	rs564077306	160501199	G	C
2	rs75317087	160501274	T	C
2	rs145307405	160501424	A	C
2	rs557887177	160501444	G	A
2	rs6711125	160501551	C	T
2	rs6739551	160501552	A	G
2	rs140815395	160501736	C	T
2	rs67961847	160501761	T	C
2	rs569077827	160501791	A	T
2	rs555453933	160501857	T	C
2	rs35789799	160501862	T	C
2	rs189510780	160502027	C	T
2	rs181058033	160502165	A	G
2	rs533387873	160502167	A	T
2	rs6743189	160502204	A	G
2	rs112167067	160502259	T	G
2	rs572931109	160502554	T	C
2	rs149318021	160502657	T	C
2	rs35179146	160502766	C	T
2	rs62171637	160502798	A	G
2	rs567674175	160502901	A	C
2	rs12463861	160502918	T	G
2	rs190606198	160502919	G	T
2	rs12467561	160502927	G	A
2	rs9973331	160502975	T	C
2	rs72959454	160503380	C	G
2	rs140039918	160503458	T	A
2	rs543234996	160503505	G	T
2	rs114216385	160503645	G	A
2	rs548744464	160503844	C	T
2	rs182855339	160503921	G	A
2	rs1863686	160504049	A	G
2	rs187472678	160504156	C	T
2	rs548780889	160504465	C	T
2	rs192577438	160504566	T	C
2	rs13002625	160504625	T	C
2	rs556461689	160504660	T	A
2	rs553708803	160504692	C	A
2	rs183287960	160504977	G	C
2	rs55996124	160505080	G	C
2	rs560758528	160505089	C	T
2	rs192299095	160505280	T	C
2	rs10184034	160505427	G	A
2	rs190033736	160505444	T	C
2	rs192538002	160505492	G	A
2	rs10173169	160505503	C	T
2	rs184534508	160505529	G	T
2	rs4664293	160505752	C	T
2	rs4665100	160505790	T	C
2	rs189277321	160505851	G	A
2	rs182173989	160505975	A	G
2	rs6745761	160506033	T	C
2	rs66589863	160506195	A	G
2	rs139035753	160506215	C	T
2	rs559539593	160506331	C	T
2	rs11888980	160506466	C	T
2	rs567683938	160506488	G	A
2	rs12990864	160506858	T	C
2	rs1579397	160506912	C	G
2	rs182839252	160507051	A	G
2	rs186184812	160507159	T	C
2	rs138235632	160507304	C	T
2	rs559550173	160507406	G	C
2	rs4144512	160507519	G	A
2	rs72994610	160507639	C	T
2	rs10193402	160507782	G	A
2	rs182247321	160507990	A	G
2	rs11676412	160508071	T	G
2	rs534868880	160508081	G	A
2	rs192955885	160508144	T	C
2	rs35241460	160508200	T	A
2	rs12469691	160508402	C	T
2	rs534933956	160508522	C	A
2	rs34593174	160508595	C	T
2	rs13004497	160508745	T	A
2	rs529537083	160508814	A	G
2	rs13005183	160508938	A	C
2	rs549394157	160509000	T	C
2	rs72959456	160509032	C	T
2	rs181751804	160509116	A	G
2	rs72959457	160509178	C	T
2	rs560615215	160509392	C	G
2	rs13006088	160509426	A	G
2	rs72621692	160509593	T	C
2	rs112479007	160509594	A	G
2	rs114106298	160509634	A	T
2	rs533598251	160509714	C	G
2	rs2042774	160510007	G	T
2	rs578195079	160510024	G	C
2	rs2042775	160510092	T	G
2	rs534271876	160510255	C	T
2	rs2162496	160510290	C	T
2	rs76497412	160510403	G	A
2	rs368502879	160510681	G	A
2	rs556116061	160510788	A	C
2	rs6744345	160510847	C	T
2	rs555126584	160511107	T	C
2	rs145307227	160511209	C	G
2	rs147631839	160511679	C	G
2	rs142253028	160511684	A	G
2	rs188967813	160511776	C	T
2	rs67018461	160511897	A	G
2	rs187177522	160512368	C	T
2	rs10189939	160512494	A	T
2	rs564813183	160512496	G	T
2	rs566415608	160512658	C	T
2	rs75585816	160512700	C	T
2	rs77451792	160512767	T	C
2	rs34385495	160512883	T	C
2	rs142109749	160513180	T	G
2	rs530435161	160513240	C	T
2	rs12185683	160513254	C	A
2	rs190580277	160513663	G	A
2	rs75582362	160513751	G	C
2	rs7604469	160513773	T	C
2	rs7604482	160513826	C	T
2	rs559476958	160513847	A	C
2	rs12474082	160513914	A	G
2	rs559760973	160514095	C	T
2	rs34936820	160514139	A	T
2	rs11677652	160514224	C	G
2	rs12466258	160514481	A	G
2	rs7594159	160514739	C	T
2	rs56186214	160515266	A	G
2	rs10176436	160515394	A	G
2	rs573188282	160515446	C	T
2	rs13397722	160515651	A	G
2	rs7559127	160515935	C	T
2	rs546839996	160516025	T	G
2	rs1991372	160516067	G	C
2	rs1991373	160516225	A	T
2	rs62171640	160516335	G	A
2	rs6707985	160516388	T	C
2	rs62171641	160516505	G	A
2	rs67798148	160516534	C	T
2	rs76612107	160516581	T	C
2	rs62171642	160516612	A	C
2	rs184443122	160517134	G	T
2	rs62171643	160517198	T	C
2	rs7575889	160517389	A	G
2	rs532877300	160517465	C	T
2	rs140591020	160518036	C	G
2	rs551153844	160518080	A	T
2	rs13009178	160518574	C	T
2	rs150680016	160518714	C	T
2	rs35293435	160518907	T	C
2	rs62171646	160519074	A	C
2	rs531382648	160519114	T	C
2	rs528116681	160519164	A	T
2	rs12692558	160519196	T	C
2	rs568119284	160519251	T	C
2	rs181766681	160519335	A	G
2	rs572235396	160519412	G	A
2	rs72959469	160519488	G	A
2	rs66791190	160519520	G	T
2	rs185942679	160519548	C	T
2	rs544333833	160519638	G	T
2	rs140461227	160519833	T	C
2	rs10192384	160519869	T	C
2	rs191419125	160520005	T	C
2	rs4664294	160520087	G	A
2	rs4665101	160520126	T	G
2	rs116542974	160520187	T	C
2	rs11687103	160520308	A	G
2	rs4664295	160520318	G	A
2	rs182588549	160520324	A	G
2	rs11692991	160520352	C	T
2	rs559059051	160520492	T	G
2	rs575093504	160520493	C	T
2	rs542192629	160520494	A	G
2	rs201194591	160521154	T	C
2	rs564252154	160521509	T	C
2	rs528516174	160521629	G	A
2	rs568326034	160521768	A	G
2	rs6723755	160521895	G	A
2	rs6723756	160521900	G	A
2	rs537282486	160521943	T	C
2	rs558740406	160521944	G	A
2	rs577036305	160521946	C	T
2	rs534386784	160522026	C	T
2	rs6752585	160522054	C	T
2	rs6752819	160522183	G	C
2	rs183285459	160522336	T	C
2	rs537315469	160522438	T	G
2	rs4665102	160522587	T	G
2	rs145669878	160522810	A	G
2	rs116858932	160522869	T	C
2	rs189573724	160522921	T	C
2	rs540816967	160522973	C	T
2	rs562081315	160522994	C	A
2	rs62171648	160523195	T	C
2	rs546734905	160523347	T	C
2	rs556552636	160523420	A	T
2	rs4664296	160523572	A	G
2	rs62171649	160523971	A	G
2	rs141574895	160524175	C	T
2	rs150308097	160524505	G	A
2	rs2357525	160524511	A	G
2	rs2357526	160524596	G	A
2	rs58425747	160524793	C	G
2	rs6722715	160525026	T	C
2	rs147159826	160525201	G	A
2	rs35305356	160525424	A	G
2	rs183140240	160525600	G	T
2	rs186045603	160525645	C	A
2	rs13000070	160525774	G	C
2	rs2114621	160525848	A	G
2	rs116030313	160525928	C	T
2	rs2114622	160525967	T	C
2	rs2162497	160526094	T	A
2	rs2114623	160526112	A	G
2	rs2114624	160526273	C	T
2	rs536659072	160526319	C	T
2	rs72994635	160526995	A	T
2	rs77370888	160527002	A	C
2	rs6715883	160527190	C	T
2	rs537046479	160527295	C	T
2	rs75566119	160527720	G	A
2	rs115791000	160528061	C	G
2	rs116337599	160528119	T	C
2	rs139462246	160528163	T	C
2	rs2042777	160528526	C	T
2	rs2042778	160528630	A	G
2	rs539943440	160529016	G	A
2	rs78504416	160529499	A	C
2	rs7588710	160529522	A	T
2	rs78285502	160530051	G	A
2	rs529986234	160530102	T	C
2	rs10208430	160530230	C	G
2	rs372430291	160530276	T	C
2	rs66829656	160530289	C	T
2	rs73967898	160530327	G	A
2	rs192029751	160530573	A	G
2	rs183403691	160530591	C	T
2	rs72959491	160530655	A	G
2	rs6738500	160530664	A	G
2	rs112085309	160530931	C	A
2	rs59687177	160530977	A	G
2	rs149009672	160531183	T	C
2	rs527610638	160531214	C	T
2	rs12999124	160531328	G	A
2	rs193122968	160531489	A	G
2	rs12386214	160531523	T	C
2	rs143386795	160531581	A	G
2	rs62171654	160531618	T	A
2	rs552500588	160531681	C	G
2	rs79486423	160531852	T	A
2	rs11903816	160531858	T	C
2	rs13032135	160532099	C	T
2	rs62171655	160532232	C	T
2	rs4665103	160532312	A	G
2	rs4665104	160532358	T	C
2	rs552098434	160532383	A	T
2	rs150781781	160532562	A	G
2	rs62171656	160532668	C	T
2	rs62171657	160532696	G	A
2	rs543929793	160532775	A	C
2	rs62171659	160532866	G	A
2	rs7595639	160533044	G	A
2	rs77660756	160533138	C	T
2	rs188712773	160533364	A	G
2	rs59919436	160533433	C	T
2	rs78770981	160533775	G	A
2	rs185388046	160534216	C	T
2	rs114906494	160534543	A	T
2	rs189954482	160534558	T	C
2	rs62172985	160534858	C	T
2	rs536254819	160534861	G	A
2	rs75448840	160534915	G	A
2	rs147754964	160535108	A	T
2	rs182433382	160535512	A	G
2	rs13028092	160535582	C	G
2	rs4505477	160535610	A	T
2	rs4505478	160535725	A	G
2	rs189063786	160535733	T	A
2	rs13431517	160535739	T	C
2	rs552127803	160535770	A	G
2	rs4361072	160535776	T	C
2	rs56762594	160536006	A	G
2	rs184583213	160536032	C	T
2	rs59305896	160536213	A	T
2	rs547701112	160536353	A	G
2	rs7607392	160536383	A	T
2	rs58291428	160536470	G	C
2	rs35081473	160536481	C	G
2	rs549348775	160536565	C	T
2	rs76687987	160536756	T	C
2	rs545890693	160536840	G	A
2	rs62172988	160536888	T	C
2	rs548358841	160537033	T	G
2	rs35831612	160537076	T	C
2	rs146063467	160537217	T	C
2	rs80162045	160537228	C	T
2	rs1896269	160537569	A	G
2	rs540593209	160537630	T	G
2	rs559690543	160537656	G	A
2	rs6738523	160537714	G	A
2	rs570410768	160537917	T	C
2	rs34283580	160537919	C	T
2	rs34327258	160538099	C	T
2	rs574068866	160538252	G	A
2	rs185951134	160538327	G	T
2	rs6710323	160538332	G	A
2	rs528858245	160538447	G	A
2	rs72961709	160538492	A	G
2	rs569411788	160538655	C	A
2	rs558042461	160538729	C	A
2	rs72621693	160538788	A	G
2	rs13031208	160538891	C	T
2	rs76032446	160539426	A	C
2	rs114853564	160539427	A	C
2	rs60244750	160539429	C	A
2	rs12470847	160539486	G	T
2	rs190983563	160539525	C	G
2	rs538258325	160539549	T	C
2	rs182887883	160539614	C	A
2	rs528956028	160540070	C	T
2	rs116616128	160540106	C	T
2	rs7595852	160540167	G	C
2	rs552150205	160540232	A	T
2	rs7556888	160540261	C	T
2	rs35011989	160540473	A	G
2	rs1346324	160540771	C	A
2	rs11893106	160540805	A	G
2	rs34162795	160540807	A	G
2	rs4380179	160541575	T	G
2	rs544410981	160541682	A	G
2	rs56298069	160541976	C	T
2	rs184548258	160542049	G	T
2	rs144882172	160542127	A	G
2	rs531819106	160542165	T	C
2	rs565259653	160542219	C	T
2	rs565766252	160542350	C	T
2	rs567511994	160542443	C	A
2	rs1346325	160542506	T	C
2	rs80195487	160542719	C	T
2	rs189291638	160542833	C	A
2	rs151143324	160542901	A	G
2	rs73967900	160542912	T	C
2	rs111363322	160542967	A	G
2	rs79919876	160543120	A	G
2	rs111425758	160543276	G	A
2	rs375102925	160543320	G	A
2	rs577064369	160543325	A	G
2	rs185702988	160543329	A	G
2	rs191480008	160543357	T	C
2	rs150327639	160543390	G	A
2	rs558834686	160543478	A	G
2	rs553184319	160543507	C	T
2	rs532415920	160543651	C	T
2	rs2114625	160543808	A	G
2	rs544451357	160543836	G	A
2	rs183075657	160544554	G	T
2	rs551831631	160544561	C	T
2	rs569420491	160544794	C	T
2	rs12475264	160545179	G	A
2	rs530614813	160545297	G	A
2	rs11899419	160545369	A	G
2	rs183462316	160545496	C	T
2	rs6432548	160545537	C	T
2	rs7590607	160545635	C	T
2	rs181771573	160545753	C	A
2	rs557211353	160545837	A	G
2	rs12692561	160546178	T	C
2	rs13018444	160546468	A	G
2	rs144944846	160546477	G	A
2	rs540002272	160546737	G	A
2	rs558048527	160546830	A	G
2	rs373934587	160546835	C	G
2	rs527875448	160547056	A	C
2	rs62172991	160547090	A	T
2	rs7597482	160547091	A	T
2	rs7597488	160547096	G	T
2	rs12469519	160547215	T	C
2	rs533950465	160547294	G	A
2	rs573651821	160547379	C	T
2	rs12473903	160547572	C	T
2	rs559986127	160547768	T	C
2	rs35975814	160547791	A	G
2	rs78193317	160548138	A	G
2	rs544974115	160548166	T	C
2	rs10803758	160548219	C	T
2	rs572662294	160548227	T	C
2	rs561556121	160548232	A	G
2	rs531806927	160548238	T	C
2	rs35344470	160548266	G	A
2	rs12470808	160548500	A	C
2	rs146732903	160548506	G	A
2	rs567501456	160548667	T	A
2	rs75995780	160548675	C	T
2	rs62172993	160548790	T	C
2	rs149536448	160548794	C	T
2	rs576588921	160548917	A	C
2	rs541114135	160549003	C	T
2	rs188168552	160549062	C	T
2	rs575249927	160549150	T	C
2	rs571451318	160549209	C	T
2	rs576300770	160549380	C	A
2	rs185678211	160549557	C	T
2	rs561249573	160549764	A	G
2	rs6745815	160550069	C	G
2	rs565134837	160550836	A	T
2	rs188722986	160550975	G	C
2	rs2357527	160551143	A	G
2	rs185409038	160551776	A	C
2	rs1134023	160551862	C	T
2	rs77429302	160552088	A	C
2	rs77143171	160552089	A	C
2	rs6732849	160552168	C	T
2	rs187386038	160552308	T	C
2	rs570263341	160552320	A	C
2	rs537815146	160552373	G	C
2	rs6432549	160552518	A	G
2	rs575027893	160552529	T	C
2	rs11898293	160552593	T	C
2	rs528079998	160552594	A	G
2	rs183462966	160552646	C	T
2	rs551162440	160552798	G	A
2	rs13403896	160552942	T	C
2	rs186936886	160553065	G	C
2	rs10185155	160553228	A	G
2	rs182831826	160553319	T	C
2	rs572751495	160553321	A	G
2	rs139798938	160553339	A	C
2	rs60814096	160553383	A	G
2	rs6752160	160553442	T	C
2	rs71423025	160553443	A	G
2	rs62172995	160553459	A	G
2	rs112986361	160553498	G	T
2	rs533572761	160554006	G	C
2	rs10201042	160554490	G	T
2	rs6756502	160554583	T	G
2	rs6741498	160554622	G	A
2	rs60533183	160554905	T	A
2	rs75787766	160554929	A	G
2	rs188642642	160554949	G	A
2	rs545352607	160555018	T	C
2	rs11895805	160555040	A	C
2	rs181072027	160555072	A	C
2	rs531617911	160555314	A	T
2	rs116267743	160555337	A	G
2	rs10168179	160555425	G	A
2	rs1365799	160555497	A	C
2	rs549105229	160555597	T	C
2	rs6745448	160555598	G	A
2	rs1365800	160555623	C	A
2	rs564985151	160556023	G	A
2	rs6749231	160556496	G	C
2	rs566365195	160556894	A	G
2	rs62172996	160557429	A	G
2	rs186169035	160557757	A	C
2	rs577233951	160558150	C	A
2	rs142020525	160558388	T	C
2	rs35691059	160558390	C	T
2	rs146143155	160558595	A	T
2	rs6432550	160558627	A	T
2	rs569988082	160558770	C	T
2	rs76442403	160558923	C	A
2	rs534855078	160558926	T	C
2	rs116355988	160559018	C	T
2	rs140173227	160559061	C	T
2	rs6760931	160559111	C	G
2	rs193124052	160559314	T	C
2	rs75811077	160559438	T	C
2	rs192842325	160559891	A	G
2	rs146182491	160560067	T	C
2	rs78326704	160560082	T	C
2	rs13391919	160560160	C	T
2	rs62172997	160560209	G	A
2	rs552596636	160560384	T	A
2	rs149894554	160560419	G	A
2	rs189566925	160560672	G	A
2	rs149077683	160560705	G	A
2	rs180796251	160560717	C	T
2	rs186425209	160561016	A	G
2	rs11896921	160561035	C	T
2	rs545747026	160561087	A	G
2	rs7596607	160561268	G	C
2	rs35746431	160561374	T	C
2	rs534966401	160561456	A	G
2	rs535241268	160561509	A	G
2	rs72994670	160561512	C	T
2	rs529620462	160561526	G	T
2	rs529533584	160561941	C	G
2	rs563529076	160561998	G	A
2	rs560577569	160562085	C	T
2	rs376291382	160562215	C	A
2	rs535345640	160562282	A	T
2	rs550386995	160562286	A	C
2	rs5026100	160562308	G	A
2	rs139042433	160562486	C	T
2	rs142240376	160562586	C	A
2	rs563146825	160562592	C	T
2	rs34049662	160562810	A	T
2	rs72961726	160563002	T	C
2	rs557345664	160563032	T	C
2	rs72961728	160563066	T	C
2	rs6713600	160563070	T	C
2	rs79713663	160563072	T	C
2	rs578128621	160563156	A	C
2	rs6432551	160563288	C	T
2	rs188086959	160563359	T	C
2	rs144439276	160563549	C	T
2	rs4665105	160563678	T	C
2	rs7607394	160563797	G	A
2	rs7607192	160563810	G	C
2	rs187413370	160563872	A	C
2	rs10180011	160563955	G	A
2	rs56385952	160564195	G	A
2	rs545277021	160564228	T	C
2	rs148920350	160564282	C	T
2	rs12996801	160564297	T	C
2	rs531417344	160564299	C	T
2	rs35710182	160564304	T	C
2	rs201570079	160564316	T	C
2	rs72961735	160564520	T	A
2	rs187930860	160564588	A	G
2	rs62173000	160564619	A	T
2	rs558721187	160564631	T	G
2	rs62173001	160564649	T	A
2	rs564730818	160565084	C	A
2	rs57244673	160565092	C	A
2	rs138928447	160565158	T	C
2	rs183464381	160565216	T	G
2	rs4665106	160565272	T	G
2	rs4665107	160565391	C	T
2	rs142250984	160565532	T	C
2	rs564959218	160565533	A	G
2	rs9646765	160565648	C	T
2	rs548468148	160565691	A	G
2	rs563971195	160566371	C	T
2	rs139615897	160567076	T	C
2	rs555674510	160567097	C	G
2	rs3821300	160567230	T	C
2	rs114759242	160567232	C	T
2	rs75417380	160567377	C	G
2	rs180899884	160567445	A	G
2	rs1972708	160567510	T	C
2	rs1549576	160567537	A	G
2	rs1006192	160567589	T	G
2	rs145189614	160567639	C	T
2	rs561727735	160567664	G	A
2	rs185157526	160567834	A	G
2	rs141304513	160567868	A	C
2	rs191114534	160567922	C	T
2	rs192036329	160568516	A	G
2	rs73971403	160568604	G	A
2	rs1968343	160568758	T	C
2	rs550674667	160568832	C	G
2	rs188274436	160568834	T	C
2	rs373483698	160568929	T	C
2	rs1972709	160568988	A	G
2	rs28365982	160569020	G	T
2	rs117626556	160569067	G	C
2	rs191513090	160569099	G	T
2	rs529166746	160569151	T	C
2	rs533108143	160569234	A	G
2	rs10173538	160569276	T	C
2	rs578119577	160569477	T	C
2	rs538400684	160569502	A	G
2	rs572130571	160569505	A	C
2	rs183665038	160569570	C	G
2	rs148173692	160569579	T	C
2	rs529215070	160569585	C	G
2	rs544492712	160569610	A	G
2	rs72994687	160569649	C	T
2	rs11690372	160569691	G	A
2	rs10176457	160569822	G	C
2	rs371481736	160569973	A	G
2	rs4664299	160570033	T	C
2	rs191197409	160570143	T	A
2	rs184821882	160570154	G	A
2	rs560723640	160570264	A	G
2	rs182195471	160570518	T	C
2	rs62173021	160570567	A	G
2	rs62173022	160570682	G	A
2	rs560019601	160570870	G	T
2	rs62173023	160570919	C	T
2	rs13031998	160571110	A	G
2	rs79410099	160571269	T	C
2	rs189890586	160571307	G	C
2	rs6709839	160571545	T	C
2	rs543150348	160571602	G	A
2	rs7590595	160571709	G	A
2	rs72961741	160571854	G	A
2	rs531078583	160571909	C	G
2	rs147919360	160572004	G	C
2	rs140010934	160572333	G	A
2	rs7579206	160572503	G	T
2	rs7565297	160572519	A	G
2	rs7594329	160572718	G	A
2	rs7582124	160572837	C	T
2	rs540049159	160572872	C	T
2	rs12995962	160573142	G	A
2	rs76955952	160573226	G	A
2	rs182635162	160573364	G	A
2	rs564662654	160573399	T	C
2	rs528646245	160573400	G	A
2	rs60160227	160573416	C	G
2	rs140590958	160573503	G	C
2	rs536930712	160573511	A	G
2	rs57820079	160573600	A	G
2	rs77425662	160573840	T	G
2	rs6432552	160574124	T	A
2	rs7572308	160574125	A	G
2	rs189078198	160574140	A	G
2	rs193024764	160574262	T	A
2	rs10172847	160574368	T	G
2	rs540500256	160574485	G	A
2	rs146925380	160574527	C	G
2	rs138062425	160574537	C	A
2	rs545704991	160574551	C	G
2	rs528985616	160574688	G	C
2	rs117868804	160574750	C	T
2	rs17813538	160575226	G	A
2	rs577634798	160575303	G	A
2	rs35227137	160575356	T	C
2	rs185788906	160575647	T	C
2	rs71423026	160575785	A	C
2	rs559901275	160576074	G	A
2	rs190638360	160576141	T	C
2	rs7606046	160576158	G	A
2	rs10445746	160576164	T	C
2	rs182858628	160576219	G	C
2	rs57562635	160576281	A	G
2	rs139392161	160576465	A	G
2	rs112555763	160576583	G	C
2	rs182897276	160576640	A	G
2	rs560711535	160576680	A	G
2	rs115985988	160576682	G	A
2	rs368387835	160576708	G	T
2	rs12469374	160576904	T	C
2	rs536447321	160576935	G	A
2	rs184033350	160576992	C	T
2	rs6432553	160577010	G	A
2	rs192329111	160577182	G	A
2	rs188713138	160577374	C	T
2	rs537411131	160577549	C	T
2	rs13025347	160577567	A	G
2	rs571602072	160577574	T	C
2	rs536363912	160577725	G	A
2	rs189311462	160577915	T	C
2	rs550365998	160578021	T	A
2	rs181568134	160578102	G	A
2	rs78698505	160578182	A	T
2	rs536748703	160578220	C	A
2	rs147964563	160578273	G	A
2	rs10445720	160578417	T	A
2	rs28398388	160578673	G	A
2	rs62173027	160578910	T	G
2	rs6432554	160579084	G	A
2	rs11900361	160579217	A	T
2	rs148251499	160579316	C	A
2	rs190869451	160579329	G	A
2	rs77767390	160579389	T	C
2	rs557652621	160579506	T	G
2	rs115125730	160579578	G	A
2	rs193064106	160579676	T	C
2	rs6760485	160579690	C	T
2	rs541746577	160579774	C	T
2	rs72961747	160579892	T	G
2	rs184917625	160580020	G	A
2	rs146304039	160580051	T	C
2	rs550580719	160580133	C	T
2	rs139464236	160580147	T	C
2	rs183467187	160580311	A	T
2	rs2042783	160580411	C	G
2	rs555664338	160580808	C	A
2	rs7578537	160580867	T	G
2	rs142429130	160580881	T	A
2	rs7578710	160581232	T	C
2	rs549702733	160581910	A	G
2	rs4665109	160582020	T	C
2	rs373443983	160582057	T	C
2	rs538841845	160582170	A	G
2	rs6761145	160582184	C	A
2	rs6732987	160582429	A	C
2	rs534112421	160582788	G	T
2	rs113725624	160582823	C	G
2	rs150084417	160582874	T	C
2	rs75589913	160582908	A	G
2	rs71423027	160583008	C	T
2	rs550008765	160583016	T	G
2	rs78924527	160583062	T	C
2	rs115206888	160583151	C	T
2	rs72996609	160583606	G	A
2	rs75247058	160583684	T	C
2	rs191203410	160583774	A	G
2	rs565477771	160584011	G	A
2	rs13407710	160584048	A	G
2	rs7589941	160584100	A	G
2	rs7589771	160584132	T	C
2	rs7563417	160584273	C	A
2	rs13382308	160584323	G	A
2	rs574337271	160584390	T	C
2	rs139820043	160584419	C	A
2	rs532427535	160584541	C	G
2	rs547278304	160584574	G	A
2	rs7607143	160584761	C	T
2	rs7566584	160584795	T	A
2	rs78703474	160584919	G	A
2	rs7566802	160584991	G	A
2	rs13385595	160585044	C	A
2	rs3732289	160585398	C	G
2	rs3821299	160585740	A	C
2	rs539577242	160586161	A	G
2	rs13415100	160586227	A	G
2	rs10171236	160586263	G	A
2	rs13415025	160586310	T	C
2	rs148792104	160586371	G	A
2	rs13389662	160586437	G	A
2	rs140205205	160586731	G	A
2	rs543324443	160586823	G	A
2	rs540060175	160586858	G	A
2	rs186844217	160586907	T	A
2	rs191282329	160586918	T	C
2	rs555354139	160586919	A	G
2	rs545966525	160587080	A	G
2	rs186958188	160587116	C	T
2	rs7562060	160587129	G	T
2	rs564122386	160587157	A	G
2	rs569576358	160587257	A	C
2	rs567398306	160587436	G	C
2	rs4665110	160587525	T	C
2	rs72996614	160587549	T	A
2	rs185254446	160587624	T	C
2	rs573047423	160587658	A	C
2	rs544244856	160587790	A	G
2	rs188667629	160587959	G	A
2	rs569519146	160587961	G	A
2	rs555599879	160588081	T	C
2	rs185924255	160588133	T	C
2	rs138674166	160588197	A	G
2	rs149321559	160588221	T	C
2	rs62173028	160588251	A	G
2	rs112132811	160588319	C	A
2	rs547802220	160588371	G	T
2	rs566818064	160588390	T	C
2	rs10201985	160588484	A	G
2	rs559716239	160588618	T	A
2	rs182869024	160588682	C	A
2	rs185475431	160588688	G	A
2	rs34893664	160588777	A	T
2	rs564051385	160588801	T	G
2	rs72996617	160588809	T	A
2	rs34795915	160588931	T	A
2	rs556316958	160589109	G	A
2	rs139965013	160589153	G	A
2	rs10204867	160589185	A	C
2	rs76216015	160589309	G	A
2	rs10170336	160589343	C	T
2	rs75544372	160589380	C	T
2	rs13022404	160589492	A	C
2	rs6761643	160589573	G	T
2	rs558451162	160589648	G	A
2	rs561287886	160589715	T	C
2	rs35196716	160589777	G	T
2	rs78545024	160589818	G	A
2	rs574979450	160589979	A	G
2	rs550017140	160590116	C	A
2	rs187204543	160590197	G	A
2	rs150665543	160590360	G	A
2	rs189580762	160590629	G	A
2	rs149840395	160591008	T	A
2	rs529753729	160591216	T	C
2	rs4665111	160591367	T	A
2	rs557458395	160591556	G	A
2	rs6432555	160591648	G	T
2	rs529926343	160591660	T	C
2	rs140880881	160591776	A	G
2	rs528812502	160591828	T	A
2	rs6432556	160591847	G	A
2	rs190181344	160591908	G	A
2	rs6722764	160592046	T	A
2	rs6432557	160592210	G	A
2	rs7603274	160592690	C	G
2	rs138731284	160592883	A	G
2	rs77363656	160592889	T	C
2	rs552023351	160592913	A	G
2	rs6755394	160592939	T	C
2	rs13403371	160593114	A	G
2	rs13428679	160593198	G	A
2	rs79672070	160593440	T	C
2	rs12623283	160593470	G	A
2	rs115200150	160593526	G	A
2	rs573582345	160593544	G	A
2	rs2098976	160593775	C	T
2	rs549182089	160593832	T	C
2	rs2081723	160594160	G	A
2	rs187950140	160594194	T	G
2	rs2081722	160594208	T	A
2	rs62173029	160594229	A	G
2	rs192715462	160594275	C	G
2	rs543193020	160594399	A	C
2	rs35475395	160594498	A	G
2	rs2357528	160594527	G	A
2	rs72961751	160594578	T	G
2	rs567250230	160594737	C	T
2	rs78345074	160594775	T	C
2	rs189378364	160594841	A	G
2	rs572397911	160594871	C	T
2	rs35551189	160594883	G	A
2	rs10166694	160594891	G	A
2	rs72961753	160594929	A	C
2	rs10190704	160594962	A	G
2	rs4477859	160595127	A	G
2	rs13384954	160595225	G	A
2	rs2357529	160595433	A	C
2	rs2357530	160595465	T	C
2	rs572653519	160595540	T	C
2	rs12692562	160595710	G	A
2	rs527604517	160595735	A	G
2	rs12998291	160595903	G	A
2	rs79809745	160596043	G	A
2	rs67562610	160596165	T	C
2	rs568561702	160596219	T	A
2	rs547062715	160596375	G	A
2	rs10194483	160596394	A	G
2	rs190996933	160596402	C	T
2	rs551023035	160596524	C	A
2	rs72996626	160596715	G	A
2	rs533718856	160596776	T	C
2	rs180940904	160596934	C	G
2	rs115774433	160597052	G	C
2	rs2357531	160597418	A	G
2	rs2357532	160597427	A	G
2	rs183509467	160597700	G	A
2	rs187840046	160597787	T	G
2	rs145577432	160597847	A	G
2	rs78535453	160597978	T	C
2	rs77512990	160598338	T	C
2	rs73967904	160598425	C	G
2	rs182931360	160598577	A	G
2	rs12464913	160598768	G	T
2	rs528797563	160598793	C	G
2	rs13019362	160598944	G	A
2	rs142275109	160598997	C	A
2	rs16844269	160599080	A	G
2	rs191216660	160599147	G	A
2	rs12468739	160599181	C	A
2	rs535338046	160599282	A	T
2	rs138251654	160599405	T	C
2	rs75774925	160599493	G	A
2	rs142434636	160599595	A	G
2	rs146259885	160599657	T	C
2	rs17813964	160599717	G	C
2	rs80210415	160599796	T	C
2	rs569045069	160599797	A	G
2	rs189310035	160599921	G	C
2	rs185012848	160600071	G	A
2	rs543625841	160600177	G	A
2	rs529225497	160600225	G	A
2	rs185621896	160600396	A	T
2	rs59231221	160600414	A	G
2	rs4664300	160600438	G	A
2	rs71423028	160600624	C	A
2	rs529879839	160600710	A	G
2	rs560696360	160600735	A	G
2	rs71406194	160600746	G	A
2	rs56014508	160600750	T	C
2	rs552285796	160600788	T	C
2	rs62173031	160600789	A	G
2	rs72996632	160600812	G	A
2	rs16822556	160600903	G	A
2	rs549096377	160600969	A	C
2	rs16822558	160601007	G	A
2	rs577926845	160601072	A	C
2	rs17227986	160601074	G	A
2	rs576610211	160601210	G	A
2	rs543845662	160601362	A	T
2	rs557164579	160601373	C	A
2	rs533285110	160601405	C	T
2	rs17228021	160601436	G	A
2	rs9646766	160601526	G	A
2	rs13390526	160601684	T	A
2	rs13416123	160601751	T	C
2	rs1834761	160601789	C	A
2	rs5002908	160601870	G	A
2	rs114671259	160601888	T	C
2	rs6432558	160601908	A	G
2	rs10196220	160601931	T	C
2	rs149944124	160601978	T	C
2	rs7590823	160601995	G	A
2	rs566367486	160602039	A	G
2	rs537623097	160602121	T	C
2	rs191815062	160602161	T	C
2	rs572322387	160602162	A	G
2	rs59109898	160602258	G	A
2	rs114798542	160602406	G	A
2	rs570351909	160602541	A	G
2	rs7567818	160602697	T	C
2	rs535443402	160602786	G	T
2	rs554484395	160602790	A	C
2	rs12692563	160602811	G	A
2	rs143229165	160602831	G	A
2	rs12620924	160602963	A	G
2	rs12611522	160603059	A	T
2	rs556892908	160603194	A	G
2	rs536915703	160603275	T	A
2	rs182649773	160603319	G	A
2	rs541207328	160603370	G	A
2	rs13397597	160603595	T	A
2	rs186969290	160603639	T	C
2	rs547168703	160603655	A	C
2	rs77489905	160603781	A	C
2	rs139007980	160604167	C	T
2	rs189094404	160604302	T	C
2	rs149252951	160604372	G	A
2	rs16844275	160604379	T	C
2	rs11555185	160604452	T	C
2	rs144441888	160604494	G	A
2	rs76774368	160604514	T	C
2	rs148440689	160604541	A	G
2	rs75755472	160604568	G	A
2	rs141659304	160604768	A	G
2	rs142330597	160604781	A	G
2	rs1427329	160604812	T	C
2	rs13024801	160604936	A	G
2	rs1365803	160605268	T	C
2	rs533543500	160605373	A	G
2	rs200705156	160605456	A	G
2	rs184322575	160605460	C	A
2	rs12622981	160605484	T	C
2	rs10929950	160605489	T	C
2	rs4665112	160605498	C	T
2	rs71338844	160605513	A	G
2	rs539237418	160605559	A	G
2	rs551491049	160605570	T	G
2	rs566438053	160605571	T	C
2	rs112472613	160605783	T	C
2	rs200021224	160605863	T	G
2	rs34392518	160605878	T	G
2	rs544548731	160605944	T	C
2	rs13032500	160606251	C	G
2	rs11888405	160606300	C	T
2	rs191745870	160606518	G	A
2	rs576543812	160606530	G	A
2	rs543831306	160606535	T	C
2	rs533034438	160606605	A	C
2	rs560060909	160606614	A	G
2	rs3948462	160606760	T	C
2	rs4665113	160606772	T	C
2	rs149784236	160606777	A	G
2	rs2162498	160607119	A	G
2	rs72621694	160607157	T	A
2	rs6432559	160607160	C	A
2	rs148955912	160607166	G	A
2	rs560379284	160607232	C	T
2	rs6432560	160607269	C	G
2	rs560653046	160607357	G	A
2	rs145676960	160607440	T	C
2	rs116021701	160607470	C	A
2	rs548757580	160607534	C	T
2	rs533366184	160607683	T	G
2	rs145098508	160608321	T	C
2	rs139042342	160608517	C	T
2	rs141572512	160608519	T	C
2	rs62173033	160608622	G	A
2	rs199826629	160608900	A	C
2	rs1365802	160609162	C	T
2	rs72965339	160609221	C	T
2	rs535443685	160609273	T	C
2	rs536859304	160609363	T	C
2	rs550590647	160609899	A	G
2	rs138712773	160610004	A	G
2	rs6717315	160610264	G	A
2	rs552757993	160610324	C	T
2	rs6746154	160610380	G	A
2	rs13420237	160610558	C	A
2	rs116142676	160611167	T	C
2	rs74619980	160611304	G	A
2	rs57453401	160611400	T	C
2	rs558478265	160611439	T	G
2	rs12478590	160611477	A	G
2	rs76280804	160611483	T	A
2	rs573871403	160611484	G	A
2	rs533409703	160611507	C	T
2	rs150830572	160611850	C	T
2	rs184367168	160612179	A	G
2	rs187224920	160612291	G	A
2	rs56345947	160612292	C	T
2	rs191672896	160612324	G	T
2	rs539034778	160612599	G	T
2	rs115204271	160612700	G	A
2	rs568671501	160612798	C	T
2	rs141297446	160612870	A	G
2	rs62173034	160613005	G	C
2	rs184075843	160613123	G	A
2	rs12618845	160613225	C	A
2	rs180851758	160613385	A	G
2	rs554309796	160613626	A	G
2	rs554985154	160613834	G	C
2	rs573905353	160613895	G	A
2	rs75753514	160614254	T	C
2	rs190192157	160614394	G	C
2	rs3863924	160614758	T	A
2	rs566297069	160614945	C	T
2	rs528866813	160614983	T	C
2	rs1965702	160615060	G	C
2	rs188798962	160615419	T	G
2	rs76340759	160615626	G	T
2	rs374890793	160615695	T	C
2	rs187601778	160616180	A	G
2	rs17814581	160616232	G	A
2	rs576082150	160616235	G	T
2	rs142746850	160616267	C	A
2	rs576913969	160616271	A	C
2	rs192088988	160616310	C	T
2	rs147407243	160616362	T	C
2	rs542087765	160616366	T	G
2	rs184930495	160616476	G	A
2	rs546580266	160616512	G	T
2	rs149540782	160616548	T	C
2	rs11681565	160616873	G	C
2	rs11687502	160616975	G	T
2	rs148685242	160617016	G	T
2	rs545983977	160617085	G	A
2	rs10929951	160617226	G	T
2	rs78683264	160617235	C	T
2	rs13401087	160617468	C	G
2	rs576225415	160617683	A	G
2	rs189382562	160617781	T	C
2	rs540343111	160617815	A	G
2	rs12692564	160617837	A	G
2	rs111265733	160618085	A	C
2	rs17228775	160618386	G	A
2	rs1427328	160618575	G	A
2	rs151305208	160618625	A	C
2	rs140534326	160618872	T	G
2	rs16844306	160619106	A	T
2	rs7569562	160619233	T	G
2	rs114026531	160619313	G	C
2	rs576602076	160619333	C	T
2	rs145423269	160619620	C	A
2	rs189751579	160619941	T	C
2	rs540173286	160620031	T	A
2	rs142636731	160620055	T	C
2	rs183515655	160620083	C	T
2	rs112730604	160620764	C	T
2	rs5835759	160620769	A	G
2	rs3764969	160620848	A	G
2	rs577384166	160620954	G	A
2	rs550466183	160621376	C	T
2	rs13409773	160621422	C	T
2	rs566158560	160621523	C	G
2	rs536288170	160621554	C	T
2	rs553627880	160621710	A	G
2	rs2059699	160621739	T	G
2	rs560959543	160621772	A	G
2	rs563646163	160621784	T	A
2	rs138669246	160621836	A	G
2	rs16844315	160621924	G	T
2	rs192844716	160621981	A	C
2	rs182659006	160622128	G	C
2	rs186753962	160622164	G	A
2	rs191223242	160622173	C	T
2	rs9784044	160622365	T	C
2	rs144752569	160622670	T	A
2	rs10929952	160622961	T	C
2	rs184849463	160623173	C	G
2	rs4664301	160623366	T	C
2	rs189319403	160623383	T	C
2	rs142948370	160623487	G	A
2	rs12617546	160623590	A	G
2	rs115325232	160623680	G	A
2	rs181495548	160623977	G	T
2	rs141032454	160624044	G	A
2	rs564193907	160624548	T	C
2	rs528532915	160624684	G	A
2	rs73967909	160624689	G	T
2	rs147775590	160624713	C	T
2	rs75255070	160624842	A	G
2	rs141162247	160624850	G	C
2	rs150291156	160625117	T	G
2	rs540648045	160625286	G	A
2	rs13432	160625727	G	C
2	rs10206114	160625841	C	T
2	rs539679199	160625974	T	C
2	rs534047941	160625983	A	G
2	rs563611959	160626123	G	C
2	rs13939	160626152	A	G
2	rs62173037	160626298	T	A
2	rs1042666	160626622	T	C
2	rs543672052	160626631	T	C
2	rs17815029	160626898	C	T
2	rs17815040	160626980	A	G
2	rs528931776	160627065	A	G
2	rs562160124	160627163	A	T
2	rs532724844	160627164	C	A
2	rs1126842	160627317	G	C
2	rs34228039	160627414	G	T
2	rs543910987	160627912	C	G
2	rs530717834	160628093	C	G
2	rs116197392	160628139	A	G
2	rs3771721	160628155	G	C
2	rs190364727	160628159	G	A
2	rs34068933	160628463	T	G
2	rs62175194	160628603	T	G
2	rs17229271	160628607	T	C
2	rs184331270	160628756	T	C
2	rs13019325	160628990	G	A
2	rs72965351	160629133	T	C
2	rs2884205	160629175	A	G
2	rs537678894	160629186	C	T
2	rs555962901	160629205	G	T
2	rs2884206	160629261	C	T
2	rs11681245	160629393	G	A
2	rs180907620	160629615	T	C
2	rs140185907	160629640	G	A
2	rs190473182	160629767	G	T
2	rs537765445	160629814	T	C
2	rs115505058	160629975	G	A
2	rs182501102	160629994	C	T
2	rs187134133	160630006	C	G
2	rs115484578	160630089	A	C
2	rs34958762	160630136	T	C
2	rs530160229	160630536	A	G
2	rs6755596	160630537	T	A
2	rs150920135	160630565	A	G
2	rs3771720	160630922	C	T
2	rs3771719	160630964	G	A
2	rs72965353	160630965	G	T
2	rs115975166	160631168	G	A
2	rs79306938	160631269	G	C
2	rs140360558	160631303	C	T
2	rs61159772	160631414	G	C
2	rs12997309	160631483	G	A
2	rs564337192	160631765	G	A
2	rs75808671	160631935	C	T
2	rs7590617	160631948	A	G
2	rs78701324	160632085	G	A
2	rs7564585	160632093	G	A
2	rs7564399	160632119	C	T
2	rs7564606	160632123	G	A
2	rs7565067	160632561	A	G
2	rs191680502	160632900	A	G
2	rs147507514	160632920	A	G
2	rs72996674	160633001	G	A
2	rs150049046	160633166	C	T
2	rs570442879	160633352	C	G
2	rs552652883	160633764	C	T
2	rs72965356	160633835	G	A
2	rs62175197	160634004	G	A
2	rs80268774	160634063	C	A
2	rs73967911	160634111	T	C
2	rs35481084	160634240	G	A
2	rs551752717	160634266	C	A
2	rs146704457	160634289	A	G
2	rs190205452	160634431	A	G
2	rs571519775	160634502	G	A
2	rs185738659	160634660	A	T
2	rs67300624	160634701	G	T
2	rs10460300	160634721	C	T
2	rs190200706	160634871	C	T
2	rs112753531	160634889	C	T
2	rs202231506	160634890	A	G
2	rs10460301	160635077	G	A
2	rs549968973	160635237	C	T
2	rs114834436	160635284	G	C
2	rs115666165	160635888	T	C
2	rs140885283	160635931	T	C
2	rs114074569	160636202	T	C
2	rs527594895	160636221	T	C
2	rs377492346	160636473	C	T
2	rs56329454	160636492	G	A
2	rs199508718	160636504	A	G
2	rs182350513	160636727	C	T
2	rs532518878	160636785	C	T
2	rs3771718	160636908	G	A
2	rs548907383	160636967	C	T
2	rs183106874	160636978	C	G
2	rs192095194	160637231	C	T
2	rs139183517	160637239	A	C
2	rs2303552	160637267	A	C
2	rs2303551	160637324	A	G
2	rs184318515	160637344	C	T
2	rs143065461	160637573	T	C
2	rs2303550	160637621	A	G
2	rs187971203	160637728	T	C
2	rs548227833	160637746	T	A
2	rs147510533	160637830	T	C
2	rs192721116	160637881	A	G
2	rs565179633	160638172	G	A
2	rs559558444	160638222	C	T
2	rs529827907	160638230	T	G
2	rs148132040	160638268	A	G
2	rs79711740	160638354	A	T
2	rs370523447	160638450	A	C
2	rs142015320	160638471	G	A
2	rs10169681	160638576	G	A
2	rs10172103	160638643	T	G
2	rs113224945	160638738	T	A
2	rs541295752	160638775	C	T
2	rs150702460	160638804	G	A
2	rs12465980	160638817	G	A
2	rs6432561	160638880	T	C
2	rs114480399	160639289	G	A
2	rs79151694	160639478	C	G
2	rs545541067	160639930	T	G
2	rs2114626	160639970	C	T
2	rs3815876	160640151	C	T
2	rs144017530	160640183	T	C
2	rs11894353	160640195	C	T
2	rs572541961	160640661	T	G
2	rs13429565	160640940	T	C
2	rs7559812	160641006	G	A
2	rs539239254	160641289	T	G
2	rs570081033	160641398	C	T
2	rs67823530	160641399	G	A
2	rs551982699	160641468	G	C
2	rs7563123	160641712	A	C
2	rs146376433	160641911	G	A
2	rs6740540	160641916	G	A
2	rs556844489	160642051	A	G
2	rs188307022	160642292	C	T
2	rs561208255	160642402	A	G
2	rs2059698	160642416	C	T
2	rs192589505	160642906	A	G
2	rs34678473	160643106	G	A
2	rs10084194	160643127	A	G
2	rs143341633	160643462	A	T
2	rs55864355	160643488	A	G
2	rs567420083	160643669	G	T
2	rs116578585	160643744	C	T
2	rs114294773	160643775	A	T
2	rs6720304	160643832	A	G
2	rs192267651	160643839	T	C
2	rs541007667	160643877	C	T
2	rs67513125	160643911	C	T
2	rs57969758	160644159	T	G
2	rs542595176	160644434	A	G
2	rs536550500	160644508	C	T
2	rs189961403	160644598	T	C
2	rs146183778	160644852	C	T
2	rs542595724	160644907	A	G
2	rs1978587	160645201	C	T
2	rs111747695	160645554	T	G
2	rs1978586	160645968	G	A
2	rs576300097	160646000	C	T
2	rs1978585	160646064	G	A
2	rs186367871	160646066	G	C
2	rs2042782	160646292	G	A
2	rs2042781	160646410	C	T
2	rs13016015	160646529	G	A
2	rs2042780	160646606	G	A
2	rs78450058	160646695	G	C
2	rs6732598	160646881	G	A
2	rs6747436	160647015	C	T
2	rs563298414	160647062	C	A
2	rs3764968	160647090	T	C
2	rs541218749	160647169	A	C
2	rs79872675	160647188	C	T
2	rs34532515	160647274	T	C
2	rs6432562	160648006	A	T
2	rs11894074	160648786	C	T
2	rs182182189	160648866	C	T
2	rs551816703	160649171	T	C
2	rs6740910	160649220	A	G
2	rs574616437	160649255	A	T
2	rs545450383	160649426	T	C
2	rs188438299	160649932	C	T
2	rs534663551	160649959	C	A
2	rs115168286	160650109	T	C
2	rs114105714	160650427	G	T
2	rs563077081	160650453	A	G
2	rs111964402	160650456	C	T
2	rs374007266	160650705	A	G
2	rs4665115	160650735	C	T
2	rs188661249	160650936	C	G
2	rs62175224	160650996	T	G
2	rs529176759	160651032	T	A
2	rs142401916	160651091	A	G
2	rs183720933	160651125	C	T
2	rs557461441	160651324	A	G
2	rs72621695	160651386	C	T
2	rs182203721	160651464	A	G
2	rs112140668	160651502	A	G
2	rs368696051	160651517	T	C
2	rs111228678	160651650	G	C
2	rs34052487	160651682	T	C
2	rs112150634	160651687	C	T
2	rs139627747	160651691	A	G
2	rs531719040	160651741	G	A
2	rs549059883	160652052	G	A
2	rs1365798	160652364	A	G
2	rs149994786	160652483	A	G
2	rs182295950	160652573	C	A
2	rs117289024	160652686	C	G
2	rs188868522	160653286	T	G
2	rs192995058	160653347	C	A
2	rs11682886	160653356	T	C
2	rs140682526	160653383	T	C
2	rs184493367	160653386	G	C
2	rs531435549	160653449	A	G
2	rs533581025	160653530	C	G
2	rs7588230	160653720	C	T
2	rs184044206	160654049	C	T
2	rs528076445	160654492	T	C
2	rs530428043	160654497	A	G
2	rs2556106	160654524	G	T
2	rs537100673	160654582	A	G
2	rs114953340	160654768	A	G
2	rs111456791	160654790	T	G
2	rs115925705	160654938	C	T
2	rs552370185	160655080	A	G
2	rs185751900	160655119	C	T
2	rs2556102	160655122	T	C
2	rs557361606	160655379	A	G
2	rs2059697	160655590	A	G
2	rs2729706	160655703	G	C
2	rs149274894	160655841	G	A
2	rs13024749	160656117	T	G
2	rs564602842	160656901	C	T
2	rs528752462	160656912	T	C
2	rs12474465	160656913	A	G
2	rs112673008	160657010	C	A
2	rs188936500	160657393	C	T
2	rs7600347	160657492	G	C
2	rs6432563	160657500	C	A
2	rs34435611	160657784	A	G
2	rs115553490	160658010	T	C
2	rs546862723	160658016	T	C
2	rs73967923	160658265	A	G
2	rs187587510	160658269	T	C
2	rs13421392	160658296	A	G
2	rs575566625	160658327	A	G
2	rs12692565	160658451	A	C
2	rs150620979	160658491	T	A
2	rs1896270	160658739	T	G
2	rs13019272	160658863	G	A
2	rs146825125	160659062	A	G
2	rs545204691	160659330	G	T
2	rs4665118	160659449	T	G
2	rs72965376	160659737	T	A
2	rs13307	160659996	A	G
2	rs542665938	160660032	C	T
2	rs2114628	160660165	C	T
2	rs1056718	160660182	A	C
2	rs2114629	160660189	T	C
2	rs184419555	160660356	G	T
2	rs4510173	160661107	A	C
2	rs34034503	160661610	G	C
2	rs201414788	160661754	C	A
2	rs181373651	160661859	A	T
2	rs147193967	160661894	A	G
2	rs563183872	160661960	T	C
2	rs2042772	160662058	T	C
2	rs12478470	160662329	C	T
2	rs181008793	160662447	T	G
2	rs7599275	160662519	T	C
2	rs141440596	160662764	C	T
2	rs543538712	160663322	G	A
2	rs12463589	160663435	C	T
2	rs145004253	160663590	G	A
2	rs7566887	160663678	T	C
2	rs146610977	160663780	C	A
2	rs183017972	160663830	G	A
2	rs2556087	160664041	A	G
2	rs145888926	160664089	T	C
2	rs2244183	160664197	T	A
2	rs2114630	160664459	A	G
2	rs1346326	160664518	G	A
2	rs1346327	160664697	A	G
2	rs182866652	160664702	A	C
2	rs535104931	160664829	T	C
2	rs79351051	160664880	G	A
2	rs116541021	160664895	T	C
2	rs201772830	160664905	C	T
2	rs2556088	160664907	G	T
2	rs147550458	160664962	G	A
2	rs1549577	160665278	C	T
2	rs530759738	160665376	A	G
2	rs4516379	160665403	T	C
2	rs546363592	160665542	A	G
2	rs35089301	160665664	T	C
2	rs558407591	160665766	C	T
2	rs2556089	160665775	C	T
2	rs76446429	160665840	T	C
2	rs185219470	160665926	T	C
2	rs2729722	160665936	C	A
2	rs181474960	160666227	T	C
2	rs2556090	160666409	T	G
2	rs56402119	160666468	T	C
2	rs5023988	160666717	A	G
2	rs373197224	160666748	C	T
2	rs35590513	160667004	A	G
2	rs115523735	160667124	A	G
2	rs538457797	160667397	G	A
2	rs556447527	160667418	G	A
2	rs578057949	160667423	C	T
2	rs545127327	160667440	G	A
2	rs139476822	160667661	T	C
2	rs78106370	160667679	A	G
2	rs551178591	160667688	A	G
2	rs2729724	160667744	G	A
2	rs146099429	160667752	G	A
2	rs79316184	160667847	T	C
2	rs553826649	160668019	G	C
2	rs572177356	160668054	C	T
2	rs2729725	160668072	T	C
2	rs2729726	160668108	C	A
2	rs577746962	160668196	A	G
2	rs560312816	160668297	T	G
2	rs142424235	160668326	T	C
2	rs16844360	160668413	T	A
2	rs1549579	160668661	G	T
2	rs183308971	160668678	G	A
2	rs1549580	160668688	G	C
2	rs139413037	160669182	A	C
2	rs543375955	160669351	T	A
2	rs34797321	160669635	A	G
2	rs145635143	160669806	G	C
2	rs10048669	160669892	A	G
2	rs141995799	160670070	T	C
2	rs7575950	160670215	T	C
2	rs7602234	160670229	G	A
2	rs565936573	160670260	G	A
2	rs6432564	160670291	C	G
2	rs6432565	160670424	A	G
2	rs12478297	160670930	T	C
2	rs1529381	160671090	T	C
2	rs77070196	160671170	G	A
2	rs72965390	160671291	G	A
2	rs558598688	160671374	C	T
2	rs76018532	160671502	G	A
2	rs188653407	160671563	G	C
2	rs61101836	160671572	T	C
2	rs1968344	160671668	T	C
2	rs564584437	160671673	G	A
2	rs2556091	160671804	A	G
2	rs80076779	160671832	C	T
2	rs2729700	160672127	T	A
2	rs7577691	160672235	A	T
2	rs535864017	160672335	C	T
2	rs2114631	160672365	T	C
2	rs7563956	160672454	G	A
2	rs182457510	160672541	T	C
2	rs12464577	160672832	G	A
2	rs2729715	160673123	G	A
2	rs201441966	160673358	A	G
2	rs144164529	160673404	A	G
2	rs35941588	160673519	A	G
2	rs2059696	160673526	G	A
2	rs186728746	160673630	A	G
2	rs189575808	160674222	G	A
2	rs144799604	160674308	T	C
2	rs561725954	160674330	A	G
2	rs148551775	160674334	T	G
2	rs562539906	160674366	G	C
2	rs567173794	160674516	T	C
2	rs6720948	160674656	C	A
2	rs78033467	160674699	C	A
2	rs74523824	160675002	C	T
2	rs187287165	160675091	C	T
2	rs77023945	160675214	C	G
2	rs67387640	160675638	T	C
2	rs67073100	160675650	A	G
2	rs188331137	160675651	A	G
2	rs559410490	160675761	G	A
2	rs2556092	160675785	G	A
2	rs77887367	160675817	T	C
2	rs556284052	160675891	A	G
2	rs185880329	160676085	T	C
2	rs531982654	160676123	A	G
2	rs532499860	160676271	A	G
2	rs17827158	160676350	C	T
2	rs12692566	160676427	C	A
2	rs531961814	160676877	A	T
2	rs57223462	160677021	G	A
2	rs12052715	160677375	C	G
2	rs144938964	160677436	T	C
2	rs141035880	160677504	T	C
2	rs12052733	160677505	G	A
2	rs62175229	160677559	C	T
2	rs181246548	160677595	T	C
2	rs185298430	160677639	A	G
2	rs62175230	160677674	C	T
2	rs72967411	160677808	T	C
2	rs577159181	160677941	G	A
2	rs574960092	160677979	C	T
2	rs112875747	160677988	A	G
2	rs4665121	160678089	C	T
2	rs532480154	160678119	G	A
2	rs12692567	160678144	G	A
2	rs71338845	160678149	G	A
2	rs4665122	160678186	C	T
2	rs533618408	160678251	C	T
2	rs150861019	160678254	C	T
2	rs115912963	160678260	C	G
2	rs13029308	160678336	T	C
2	rs147296947	160678349	A	G
2	rs548406087	160678578	C	A
2	rs62175231	160678677	A	G
2	rs114143701	160678685	A	G
2	rs57924557	160678787	A	G
2	rs13012116	160678794	C	T
2	rs191901706	160678992	T	C
2	rs183952044	160679076	C	G
2	rs144896489	160679121	T	C
2	rs574722797	160679122	A	G
2	rs114113507	160679167	T	C
2	rs12053269	160679238	T	G
2	rs115807276	160679385	A	G
2	rs182692055	160679542	G	A
2	rs142499043	160679637	C	A
2	rs143383703	160679978	T	G
2	rs566930662	160680044	C	T
2	rs56119444	160680161	G	A
2	rs537854925	160680245	A	G
2	rs111899886	160680389	T	C
2	rs562465701	160680487	C	T
2	rs193121136	160680646	G	A
2	rs561816412	160680653	T	C
2	rs13012206	160680844	G	A
2	rs143654445	160680859	G	A
2	rs138432246	160680911	C	T
2	rs55908243	160680964	C	A
2	rs7423964	160680987	A	T
2	rs369085454	160681491	T	C
2	rs139208340	160681615	T	C
2	rs2556093	160681942	G	A
2	rs62175233	160682017	C	G
2	rs62175254	160682108	C	A
2	rs113696856	160682238	A	G
2	rs62175255	160682290	A	G
2	rs62175256	160682298	T	A
2	rs62175257	160682372	A	T
2	rs61053723	160682540	T	C
2	rs2433688	160682664	G	A
2	rs113689919	160682715	G	A
2	rs576290396	160682765	G	A
2	rs12477819	160682854	G	A
2	rs6735046	160682865	A	C
2	rs74765346	160683008	G	A
2	rs190827050	160683023	A	G
2	rs536255235	160683105	C	T
2	rs12477909	160683122	T	A
2	rs559801153	160683177	G	A
2	rs149416484	160683272	G	A
2	rs550081666	160683309	A	C
2	rs77546944	160683524	G	A
2	rs577418801	160683773	G	A
2	rs141973374	160684319	A	G
2	rs7589215	160684485	A	G
2	rs7589038	160684513	T	C
2	rs535003094	160684514	A	G
2	rs2729703	160684654	C	T
2	rs2729702	160684819	C	T
2	rs80345541	160684820	A	G
2	rs2729701	160684834	T	C
2	rs189303356	160685074	T	G
2	rs184273243	160685166	C	T
2	rs115978931	160685189	A	G
2	rs79990528	160685259	A	G
2	rs1344632	160685431	T	C
2	rs2556094	160685529	A	G
2	rs13023761	160685769	G	T
2	rs186346251	160685967	C	T
2	rs16844374	160686102	C	T
2	rs2556095	160686249	C	T
2	rs557994788	160686468	C	T
2	rs79753000	160686582	G	A
2	rs574437557	160686662	C	T
2	rs2556096	160686816	C	T
2	rs545951275	160686823	T	C
2	rs180873640	160686827	A	G
2	rs561646908	160687037	G	T
2	rs2556097	160687061	C	T
2	rs7560817	160687136	C	T
2	rs2556098	160687164	C	G
2	rs7560921	160687216	C	T
2	rs186567890	160687223	T	C
2	rs2729707	160687231	A	G
2	rs115833163	160687241	T	C
2	rs147845783	160687267	G	A
2	rs2729708	160687313	A	G
2	rs2556099	160687368	C	T
2	rs561733406	160687504	A	C
2	rs7573674	160687525	A	G
2	rs140475755	160687697	T	C
2	rs117733189	160687713	A	G
2	rs75846911	160687794	T	C
2	rs573741432	160687983	T	C
2	rs562467200	160688076	T	C
2	rs113023766	160688217	C	T
2	rs571594195	160688241	T	C
2	rs6755783	160688351	C	T
2	rs115498880	160688469	A	G
2	rs16844380	160688557	T	G
2	rs62176660	160688695	A	G
2	rs62176661	160688795	T	C
2	rs74581760	160688905	A	T
2	rs191695459	160688972	T	C
2	rs566802056	160689181	G	A
2	rs527583479	160689275	A	T
2	rs146180308	160689286	T	C
2	rs188074213	160689335	A	G
2	rs74654194	160689707	G	C
2	rs543606842	160689825	C	A
2	rs532493197	160689897	A	G
2	rs1344631	160689916	G	A
2	rs13025887	160689997	C	A
2	rs549311696	160690061	G	A
2	rs150568624	160690259	A	G
2	rs139586661	160690272	C	T
2	rs144386226	160690360	T	C
2	rs6722188	160690646	C	T
2	rs78446341	160690656	A	G
2	rs147863541	160690763	C	T
2	rs192400345	160690791	T	A
2	rs184583875	160690822	T	C
2	rs7609477	160691494	C	T
2	rs7595673	160691564	A	G
2	rs151059433	160691694	A	T
2	rs2303546	160691727	C	A
2	rs563668465	160691780	T	A
2	rs2303547	160691829	C	T
2	rs141059884	160691838	C	T
2	rs2303548	160691978	A	G
2	rs537017264	160692004	A	G
2	rs199994233	160692009	C	T
2	rs189810156	160692035	A	T
2	rs12468507	160692082	A	G
2	rs140695949	160692117	A	G
2	rs145247273	160692430	C	T
2	rs6750782	160692461	G	T
2	rs34270319	160692467	A	G
2	rs79106236	160692492	G	A
2	rs530424825	160692501	A	C
2	rs6711770	160692761	T	C
2	rs181965570	160692773	A	G
2	rs187220074	160693011	T	C
2	rs149453176	160693106	A	T
2	rs563246396	160693250	T	C
2	rs10929953	160693300	T	C
2	rs116281689	160693305	T	C
2	rs547331509	160693310	G	A
2	rs115434284	160693676	A	G
2	rs75630252	160693784	G	A
2	rs7606160	160693906	G	A
2	rs572897532	160694113	C	T
2	rs80250900	160694152	G	A
2	rs72998692	160694157	C	T
2	rs2556100	160694186	T	A
2	rs4644979	160694273	C	T
2	rs13009425	160694340	A	T
2	rs568057316	160694538	T	C
2	rs147393363	160694574	T	C
2	rs72967450	160694640	A	G
2	rs7570513	160694729	C	T
2	rs189562828	160694965	C	T
2	rs7557257	160695108	C	G
2	rs6733741	160695123	G	A
2	rs12463925	160695224	G	A
2	rs11884217	160695311	T	A
2	rs59476292	160695315	A	T
2	rs7571170	160695316	T	A
2	rs578182016	160695329	C	T
2	rs2729713	160695443	G	A
2	rs531733255	160695455	T	C
2	rs562366167	160695456	A	G
2	rs34342513	160695557	A	T
2	rs112850504	160695747	A	G
2	rs7574420	160695800	T	C
2	rs10929954	160696185	G	A
2	rs11896642	160696206	A	G
2	rs11675986	160696209	G	A
2	rs11896565	160696242	C	T
2	rs11687233	160696440	T	C
2	rs72955727	160696624	G	T
2	rs10803759	160696845	G	A
2	rs560476236	160696891	C	T
2	rs115446674	160696908	G	C
2	rs116763601	160697020	T	C
2	rs140729603	160697105	T	A
2	rs147904044	160697271	A	G
2	rs34702313	160697305	A	C
2	rs145865267	160697321	T	C
2	rs36090480	160697447	T	C
2	rs561207014	160697552	C	T
2	rs11690117	160697636	G	T
2	rs73967939	160697716	G	T
2	rs185286920	160697833	T	C
2	rs189909735	160697837	C	A
2	rs570696865	160697963	T	C
2	rs62176662	160698105	G	T
2	rs535110283	160698110	T	C
2	rs553467017	160698180	A	C
2	rs183744655	160698531	A	C
2	rs558977267	160698548	T	A
2	rs529668615	160698549	T	A
2	rs150085164	160698557	A	G
2	rs41265131	160698618	A	G
2	rs571068595	160698688	A	C
2	rs535200202	160698690	A	C
2	rs553504169	160698692	A	C
2	rs568523983	160698694	A	C
2	rs535519831	160698696	A	C
2	rs2556101	160698698	A	C
2	rs41265133	160698700	A	C
2	rs113727198	160698702	C	A
2	rs187576332	160698709	C	T
2	rs574473478	160698797	T	C
2	rs6721024	160698826	T	C
2	rs58092413	160699097	T	G
2	rs60682930	160699098	C	A
2	rs6736494	160699119	C	T
2	rs61010155	160699166	C	A
2	rs74466812	160699172	T	C
2	rs182688463	160699293	G	A
2	rs76946375	160699328	T	G
2	rs6736730	160699331	G	T
2	rs77805160	160699344	A	C
2	rs530609153	160699372	C	T
2	rs13423927	160699390	A	C
2	rs142725120	160699458	A	G
2	rs146988821	160699555	C	T
2	rs78522843	160699680	A	G
2	rs13426815	160699778	T	C
2	rs13389558	160699844	A	T
2	rs13427173	160699931	T	G
2	rs1365801	160699938	C	G
2	rs193272927	160699950	G	A
2	rs13389659	160699951	C	T
2	rs185409884	160699982	C	T
2	rs34228240	160700018	A	G
2	rs79054007	160700111	T	C
2	rs113679653	160700122	C	T
2	rs11886785	160700273	C	T
2	rs11886807	160700296	C	T
2	rs13025687	160700424	C	G
2	rs11886862	160700440	G	T
2	rs11677193	160700471	G	T
2	rs1469348	160700547	G	A
2	rs181553358	160700686	A	G
2	rs73967943	160700794	G	A
2	rs534197834	160700848	C	A
2	rs554474981	160700850	C	A
2	rs572490395	160700906	G	C
2	rs539616318	160701110	G	A
2	rs112373056	160701146	G	A
2	rs1469349	160701172	T	C
2	rs574948314	160701176	A	G
2	rs7573748	160701198	G	T
2	rs1469350	160701224	G	A
2	rs76756043	160701318	T	A
2	rs13412335	160701406	A	G
2	rs13386590	160701421	G	A
2	rs11897412	160701596	A	G
2	rs562726295	160701722	C	T
2	rs553927898	160702412	T	C
2	rs78835513	160702477	T	C
2	rs7593073	160702729	A	G
2	rs111630379	160702743	A	C
2	rs190822812	160702778	A	G
2	rs554010540	160703124	C	T
2	rs72955736	160703140	T	C
2	rs79287871	160703154	G	A
2	rs73967944	160703219	T	C
2	rs76376747	160703286	A	T
2	rs4665124	160703381	C	T
2	rs75258560	160703386	A	G
2	rs16844411	160703449	C	T
2	rs13393895	160703508	T	A
2	rs570928863	160703524	T	A
2	rs13393913	160703549	G	A
2	rs145429117	160703561	T	C
2	rs570085191	160703613	T	C
2	rs13396598	160703710	G	A
2	rs13015004	160703713	T	C
2	rs187920738	160703717	T	G
2	rs192157103	160703745	A	G
2	rs13396708	160703845	T	A
2	rs13422259	160703849	A	C
2	rs13385133	160704083	A	T
2	rs147763373	160704398	T	G
2	rs78536873	160704509	T	C
2	rs12621750	160704534	T	C
2	rs72955738	160704538	C	A
2	rs116246320	160704573	C	T
2	rs576528812	160704581	G	A
2	rs10929955	160704616	C	T
2	rs559315313	160704633	T	C
2	rs76844165	160704677	G	A
2	rs200836093	160704681	G	A
2	rs141243409	160704704	C	T
2	rs146965920	160704776	A	G
2	rs2357686	160704990	A	G
2	rs138652548	160705045	T	C
2	rs536893262	160705067	C	A
2	rs558314016	160705075	C	T
2	rs13400621	160705083	G	A
2	rs13426394	160705182	C	G
2	rs114328983	160705270	A	G
2	rs12477395	160705401	A	C
2	rs12469306	160705485	A	G
2	rs140007077	160705579	A	G
2	rs146346067	160705636	G	T
2	rs139610749	160705674	T	C
2	rs76557261	160706296	C	T
2	rs181679580	160706442	T	C
2	rs114924959	160706545	T	C
2	rs200015479	160706648	G	A
2	rs41264207	160707075	T	C
2	rs574161214	160707101	G	A
2	rs188701116	160707463	C	A
2	rs6732881	160707466	T	C
2	rs185068063	160707814	C	T
2	rs2729704	160707866	T	A
2	rs60200364	160708050	A	G
2	rs55664214	160708059	C	T
2	rs145027429	160708213	G	T
2	rs2556086	160708446	C	A
2	rs2162499	160708609	T	C
2	rs2162500	160708645	C	G
2	rs116013725	160708784	T	C
2	rs200383625	160708830	T	C
2	rs188164201	160708867	G	C
2	rs181962656	160708902	A	C
2	rs572501823	160708923	T	G
2	rs12465692	160708933	T	G
2	rs2433687	160708965	A	G
2	rs143135131	160709105	C	T
2	rs192081567	160709479	A	G
2	rs550073911	160709579	G	C
2	rs76133700	160709730	G	C
2	rs34442850	160709785	A	G
2	rs41264209	160709930	A	G
2	rs542316028	160709971	C	T
2	rs3815875	160710153	G	T
2	rs201718358	160710168	G	T
2	rs41264211	160710216	G	A
2	rs189559327	160710266	T	A
2	rs577126913	160710393	T	C
2	rs188756828	160710593	A	G
2	rs556493847	160710670	C	T
2	rs2729705	160710922	T	C
2	rs116391174	160710934	A	G
2	rs3951216	160711045	C	G
2	rs975491	160711248	T	C
2	rs12478147	160711361	T	C
2	rs146290413	160711364	C	T
2	rs975490	160711556	T	G
2	rs149581204	160711585	T	C
2	rs148779443	160711662	C	T
2	rs185857129	160711857	T	C
2	rs2048437	160712065	T	C
2	rs147548741	160712098	A	G
2	rs2048436	160712119	G	A
2	rs190108856	160712500	C	T
2	rs140181746	160712607	A	G
2	rs1039932	160712772	A	G
2	rs115304388	160713041	C	T
2	rs534775238	160713093	T	C
2	rs145039595	160713106	A	G
2	rs181236409	160713180	G	A
2	rs11675085	160713352	G	C
2	rs11675122	160713446	A	C
2	rs79016802	160713618	C	T
2	rs2729719	160713741	T	C
2	rs72955748	160713756	G	T
2	rs182171443	160713830	T	G
2	rs2729718	160713942	G	C
2	rs568767231	160713959	C	A
2	rs573865217	160714098	A	C
2	rs2136978	160714115	C	T
2	rs556197534	160714118	G	T
2	rs116672171	160714124	C	G
2	rs191983996	160714273	G	A
2	rs4665125	160714314	G	C
2	rs2667036	160714558	A	G
2	rs10929956	160714615	T	C
2	rs116003141	160714906	C	T
2	rs114821641	160714958	T	C
2	rs116058499	160714968	T	C
2	rs41264213	160714990	G	A
2	rs187129269	160715034	T	C
2	rs2667035	160715107	A	G
2	rs2729717	160715201	T	C
2	rs2729716	160715238	T	C
2	rs10186586	160715334	C	T
2	rs572480516	160715383	T	C
2	rs555748657	160715461	T	C
2	rs184243175	160715577	C	T
2	rs554505116	160715680	G	A
2	rs141063345	160715681	C	G
2	rs73000723	160715692	T	A
2	rs73000725	160715856	G	T
2	rs66814375	160716059	C	T
2	rs1158546	160716445	A	G
2	rs11895141	160716449	A	T
2	rs60661880	160716480	A	G
2	rs10929957	160716508	C	T
2	rs188953716	160716566	C	T
2	rs549832534	160717002	T	C
2	rs78878569	160717205	A	G
2	rs188480085	160717291	T	C
2	rs150648111	160717571	A	G
2	rs190888084	160717646	T	C
2	rs79291718	160717778	G	A
2	rs9636280	160717852	C	T
2	rs149415245	160718066	T	C
2	rs537086678	160718120	A	G
2	rs147499095	160718138	G	A
2	rs140194160	160718202	C	T
2	rs575129654	160718217	A	C
2	rs72955755	160718332	G	C
2	rs74448052	160718351	G	C
2	rs12692568	160718440	C	T
2	rs35307556	160718454	C	T
2	rs148621398	160718664	A	G
2	rs577220261	160718701	A	G
2	rs187195350	160718704	A	G
2	rs182986371	160719262	C	T
2	rs559259390	160719523	A	T
2	rs548439094	160719540	A	T
2	rs183133830	160719995	C	T
2	rs575789466	160720044	T	C
2	rs192532098	160720093	C	G
2	rs1828480	160720384	A	G
2	rs1397717	160720444	T	G
2	rs2457989	160720504	A	G
2	rs10929958	160720538	G	A
2	rs557416923	160720730	C	T
2	rs2667030	160720819	C	A
2	rs568159696	160721100	A	G
2	rs540150757	160721237	A	G
2	rs78088512	160721357	T	C
2	rs546087728	160721533	G	A
2	rs564362304	160721549	T	C
2	rs116314734	160721578	A	G
2	rs374394675	160721582	C	T
2	rs2729720	160722032	A	G
2	rs55829648	160722391	G	A
2	rs2667029	160722515	T	C
2	rs143979151	160722653	T	C
2	rs2667028	160722656	G	A
2	rs549218003	160722829	A	T
2	rs567856722	160722830	T	C
2	rs531802645	160722831	C	T
2	rs2136977	160722850	T	C
2	rs554225767	160723044	G	T
2	rs573823221	160723120	C	T
2	rs74812237	160723383	T	A
2	rs2729721	160723423	T	C
2	rs12692569	160723579	G	C
2	rs148434311	160723588	A	G
2	rs72955771	160723700	T	C
2	rs73000735	160723793	T	C
2	rs76678765	160723827	T	A
2	rs144022450	160723838	C	G
2	rs531928095	160724078	G	A
2	rs570735337	160724113	A	C
2	rs139933796	160724170	G	A
2	rs73000737	160724515	G	A
2	rs553478759	160724585	C	T
2	rs543770040	160724774	G	T
2	rs2729710	160724871	T	C
2	rs2667027	160725010	G	A
2	rs2357691	160725139	T	C
2	rs530924147	160725154	C	T
2	rs56186131	160725411	A	C
2	rs555959110	160725454	G	T
2	rs537049565	160725474	C	G
2	rs559322798	160725553	T	C
2	rs147072023	160725648	T	C
2	rs138375361	160725681	T	G
2	rs10497205	160725948	A	G
2	rs574978356	160726306	A	G
2	rs79146382	160726415	T	G
2	rs141559390	160726490	C	A
2	rs17231342	160726544	G	T
2	rs150722163	160726549	T	C
2	rs12692570	160726599	A	G
2	rs76079130	160726747	A	G
2	rs541539807	160726816	T	G
2	rs7564243	160726868	G	A
2	rs557812901	160727095	G	A
2	rs142327651	160727258	G	A
2	rs191669229	160727683	G	A
2	rs535900346	160727990	A	T
2	rs113625075	160728265	C	A
2	rs79217326	160728359	T	C
2	rs79586469	160728485	C	T
2	rs2884241	160728842	C	T
2	rs183018167	160728901	G	A
2	rs1397706	160729005	T	C
2	rs114350291	160729010	A	T
2	rs200692150	160729125	G	A
2	rs1397705	160729134	A	C
2	rs10168271	160729186	C	T
2	rs73967948	160729200	G	A
2	rs41264215	160729239	G	A
2	rs533303778	160729279	G	A
2	rs112968092	160729539	T	C
2	rs10497206	160729820	G	T
2	rs190946551	160729860	C	T
2	rs573021861	160729968	G	C
2	rs182765113	160730043	A	G
2	rs569290232	160730087	G	C
2	rs187863681	160730269	C	T
2	rs374092624	160730271	T	C
2	rs527928541	160730283	T	C
2	rs531734469	160731386	A	T
2	rs550264987	160731388	T	C
2	rs34587580	160731425	A	G
2	rs35605786	160731590	T	C
2	rs187045847	160731622	C	T
2	rs2271377	160731716	G	C
2	rs2271378	160731762	C	G
2	rs577268985	160731805	A	T
2	rs142381749	160731954	A	C
2	rs72957547	160732193	T	G
2	rs567380671	160732309	C	T
2	rs187326737	160732372	A	G
2	rs148976305	160732572	T	C
2	rs67017730	160732793	T	G
2	rs73000751	160732811	C	T
2	rs549057181	160732921	G	A
2	rs191979956	160733046	T	C
2	rs11695795	160733123	T	C
2	rs187130814	160733124	G	C
2	rs551563292	160733178	T	C
2	rs73000753	160733222	C	A
2	rs541198143	160733246	A	G
2	rs559773506	160733276	A	G
2	rs542220521	160733297	T	A
2	rs537754503	160733693	G	A
2	rs79624186	160734010	T	C
2	rs193266622	160734013	G	C
2	rs9789367	160734014	G	T
2	rs138593750	160734242	G	T
2	rs569701172	160734247	T	G
2	rs181547090	160734289	G	A
2	rs72957552	160734382	A	G
2	rs574902770	160734433	C	T
2	rs12992659	160734453	G	T
2	rs185629358	160734501	C	T
2	rs139165677	160734582	T	G
2	rs17828159	160734668	C	T
2	rs2292387	160734722	T	C
2	rs2292388	160735008	T	C
2	rs188477931	160735083	T	C
2	rs147820690	160735174	T	C
2	rs186150038	160735286	A	G
2	rs35254028	160735522	C	G
2	rs77201589	160735590	T	G
2	rs190623668	160735711	T	A
2	rs13006413	160736216	G	T
2	rs13006415	160736221	T	C
2	rs79782676	160736276	T	C
2	rs13029637	160736278	T	C
2	rs11678284	160736412	C	T
2	rs529563101	160736582	C	A
2	rs140575766	160736720	T	C
2	rs150453204	160736730	A	G
2	rs138484607	160736960	T	G
2	rs78038324	160736968	G	T
2	rs2729712	160737495	A	C
2	rs555021763	160737536	A	T
2	rs2729711	160737560	G	T
2	rs11675155	160737621	T	C
2	rs115255933	160737622	A	G
2	rs2666989	160737663	A	T
2	rs114721669	160737976	A	T
2	rs187893183	160738134	C	T
2	rs147182689	160738144	T	C
2	rs532515176	160738407	G	A
2	rs7586325	160738454	A	G
2	rs66496937	160738509	A	G
2	rs16822581	160738677	A	G
2	rs139706008	160738870	G	A
2	rs149770898	160739015	G	C
2	rs77271468	160739036	G	A
2	rs2666988	160739170	T	C
2	rs3792202	160739200	T	C
2	rs2729723	160739349	T	C
2	rs145782423	160739360	T	G
2	rs16844469	160739535	A	G
2	rs142924673	160739715	T	C
2	rs111552738	160740554	T	A
2	rs12692571	160740575	A	G
2	rs2666987	160740630	T	G
2	rs146598746	160740694	T	C
2	rs527245913	160740702	G	A
2	rs10183731	160740989	G	A
2	rs187626975	160741011	A	G
2	rs568221285	160741085	C	G
2	rs543729592	160741381	C	G
2	rs17231993	160741415	C	T
2	rs146872027	160741439	A	C
2	rs140143817	160741535	G	A
2	rs76756228	160742023	A	T
2	rs2729727	160742091	C	G
2	rs3828327	160742095	G	A
2	rs564081576	160742471	G	T
2	rs3792201	160742545	T	C
2	rs142792474	160742709	C	T
2	rs2666986	160742771	G	A
2	rs148479299	160742808	T	C
2	rs2271383	160742862	A	G
2	rs150811941	160742925	G	A
2	rs2271381	160743040	A	T
2	rs187861579	160743092	G	A
2	rs563068088	160743254	C	T
2	rs62176692	160743463	C	T
2	rs192571204	160743538	T	C
2	rs12692572	160743793	A	G
2	rs112417078	160743896	T	C
2	rs187392927	160744137	C	A
2	rs192897403	160744447	A	T
2	rs79915655	160744480	A	G
2	rs114650939	160744984	C	T
2	rs56109851	160745006	C	T
2	rs577524293	160745140	G	T
2	rs73000763	160745203	G	A
2	rs185058640	160745538	A	T
2	rs925411	160745785	G	T
2	rs545342470	160745930	T	C
2	rs1397718	160746034	T	C
2	rs57811478	160746043	T	C
2	rs11690685	160746078	G	A
2	rs561360548	160746086	G	T
2	rs532175028	160746262	T	C
2	rs149528874	160746279	G	C
2	rs551368077	160746333	G	A
2	rs144687461	160746432	A	G
2	rs34592866	160746800	C	T
2	rs544947457	160746883	T	C
2	rs188147611	160747102	A	T
2	rs143810812	160747134	G	A
2	rs537413409	160747174	T	C
2	rs187795350	160747188	T	C
2	rs537577488	160747344	A	C
2	rs62176693	160747356	T	C
2	rs186286806	160747504	T	C
2	rs150865937	160747505	G	A
2	rs573452482	160747672	T	A
2	rs1511225	160747769	A	C
2	rs116767406	160747787	T	C
2	rs114712307	160747791	A	G
2	rs72957573	160747801	G	T
2	rs530450188	160747834	A	G
2	rs3792200	160748071	T	C
2	rs116650458	160748687	C	T
2	rs12470941	160748747	T	C
2	rs114450674	160748930	C	T
2	rs558502233	160749090	T	C
2	rs143561752	160749368	T	C
2	rs559479055	160749473	T	C
2	rs530712935	160749496	G	T
2	rs536971452	160750222	G	T
2	rs78775433	160750241	A	G
2	rs115112382	160750568	G	T
2	rs55954720	160750617	T	G
2	rs199589660	160750623	C	G
2	rs570761459	160750851	C	T
2	rs1511224	160750861	C	T
2	rs193191180	160750963	T	G
2	rs544418223	160751692	C	A
2	rs12692573	160751809	C	G
2	rs576404499	160751836	G	C
2	rs568203700	160752018	C	T
2	rs142920487	160752202	A	T
2	rs150702690	160752204	C	T
2	rs10192293	160752448	G	T
2	rs140980956	160752520	A	G
2	rs10205746	160752650	C	A
2	rs114499705	160752686	C	T
2	rs147763718	160752840	C	G
2	rs574296424	160753051	A	T
2	rs190322676	160753258	A	G
2	rs144936759	160753267	T	C
2	rs566921809	160753360	A	G
2	rs566230830	160753799	T	C
2	rs7601374	160754050	T	C
2	rs72957576	160754132	A	C
2	rs72957578	160754133	G	C
2	rs78840876	160754318	G	T
2	rs181292726	160754422	T	C
2	rs12617388	160754450	G	C
2	rs559880111	160754487	C	A
2	rs541546362	160754677	C	T
2	rs539306677	160754738	A	G
2	rs76840964	160754947	G	A
2	rs114308056	160755272	C	T
2	rs138795888	160755527	A	G
2	rs41264217	160755536	T	C
2	rs186394466	160755581	C	T
2	rs560275021	160755690	G	T
2	rs62176694	160755709	C	A
2	rs9287793	160755713	T	G
2	rs549183754	160755722	A	G
2	rs193014011	160755792	T	A
2	rs7594602	160755826	T	C
2	rs141930597	160756054	T	C
2	rs7595388	160756345	G	A
2	rs534707060	160756379	C	T
2	rs55772060	160756469	C	G
2	rs576184236	160756547	A	G
2	rs77928410	160756625	A	G
2	rs191559119	160756682	A	G
2	rs530358860	160756841	T	C
2	rs72957580	160756933	C	T
2	rs570633214	160757068	C	T
2	rs546623200	160757170	C	T
2	rs12165237	160757388	C	T
2	rs185502872	160757435	T	C
2	rs7599157	160757465	T	C
2	rs1567536	160757759	C	T
2	rs540517123	160757773	C	T
2	rs3792199	160758145	T	C
2	rs3828326	160758480	T	C
2	rs12185534	160758511	C	T
2	rs11691616	160758680	G	C
2	rs76529223	160758831	G	A
2	rs76708051	160758832	G	T
2	rs562212816	160758844	C	T
2	rs2292391	160759168	A	G
2	rs181097770	160759262	A	G
2	rs6730255	160759491	G	A
2	rs573151994	160759507	G	A
2	rs191740178	160759687	A	G
2	rs12692574	160759705	T	C
2	rs115612018	160759725	A	G
2	rs550250109	160759917	C	A
2	rs3792198	160760338	G	A
2	rs2136969	160760427	A	C
2	rs145588983	160760470	A	G
2	rs560481924	160760655	A	G
2	rs546575031	160760743	C	A
2	rs529085878	160760783	A	G
2	rs6744553	160760799	G	C
2	rs76270079	160760921	A	G
2	rs1397707	160760972	C	T
2	rs538446580	160761014	T	G
2	rs556767214	160761015	T	C
2	rs6760195	160761082	G	T
2	rs35284483	160761136	G	A
2	rs200831621	160761171	C	G
2	rs566504730	160761672	T	C
2	rs6748819	160761788	T	G
2	rs3806603	160761808	T	C
2	rs150751867	160762041	C	T
2	rs182549258	160762195	T	C
2	rs148114102	160762304	A	G
2	rs187608480	160762422	C	T
2	rs184421280	160762624	C	G
2	rs116840088	160762672	C	G
2	rs72957586	160762687	G	A
2	rs560261307	160762817	A	C
2	rs188811956	160762997	T	C
2	rs114627536	160763211	C	T
2	rs75266949	160763300	C	G
2	rs184685799	160763588	T	G
2	rs189354425	160763837	A	G
2	rs143188049	160763878	T	C
2	rs140181773	160764058	T	G
2	rs149460322	160764303	C	T
2	rs552188282	160764447	C	T
2	rs554043556	160764482	T	A
2	rs6729129	160764581	T	A
2	rs16844479	160765339	T	C
2	rs570815284	160765425	C	G
2	rs1397708	160765520	A	G
2	rs77454880	160765611	G	A
2	rs552661992	160765978	A	G
2	rs575112025	160765990	T	C
2	rs563588795	160766062	T	C
2	rs531000611	160766235	T	C
2	rs564625617	160766304	A	G
2	rs567434116	160766544	A	C
2	rs13035737	160766631	A	G
2	rs539820253	160766987	T	G
2	rs142097946	160766996	C	G
2	rs192571923	160767317	C	T
2	rs925406	160767389	T	C
2	rs925407	160767502	A	C
2	rs57771571	160767804	G	C
2	rs12992950	160767815	C	T
2	rs113280591	160768085	G	A
2	rs5023767	160768317	T	C
2	rs528285087	160768380	G	A
2	rs2357692	160768776	C	T
2	rs184566721	160768782	G	C
2	rs77877676	160768810	A	G
2	rs73000796	160768906	A	C
2	rs2136970	160768936	T	C
2	rs181947337	160769115	C	T
2	rs186432355	160769237	A	G
2	rs538383268	160769362	T	C
2	rs6735923	160769588	T	C
2	rs16844490	160769793	C	T
2	rs114605790	160770010	C	T
2	rs12692575	160770031	G	A
2	rs12692576	160770061	A	G
2	rs6724314	160770193	A	C
2	rs6739453	160770240	T	C
2	rs183438426	160770242	T	G
2	rs187723113	160770249	A	G
2	rs16844494	160770425	A	G
2	rs11693859	160770665	T	C
2	rs76020672	160770734	G	C
2	rs112216646	160770983	C	T
2	rs13027256	160771004	A	G
2	rs188261937	160771096	T	C
2	rs192943642	160771146	C	T
2	rs150514587	160771434	T	C
2	rs2136971	160771575	T	C
2	rs191395994	160771589	G	C
2	rs113113909	160771668	A	T
2	rs78884767	160771956	T	C
2	rs6726000	160772060	T	G
2	rs144097851	160772487	A	G
2	rs145990981	160772634	T	C
2	rs10497207	160772691	C	T
2	rs1995949	160772928	T	G
2	rs558571512	160773234	T	A
2	rs542037046	160773345	T	C
2	rs76352849	160773346	A	G
2	rs189863732	160773455	T	C
2	rs6715456	160773499	T	C
2	rs79558697	160773667	G	T
2	rs534338844	160773737	A	C
2	rs568344382	160774445	A	G
2	rs4665126	160774452	C	T
2	rs551060484	160774555	T	C
2	rs188696486	160774655	T	C
2	rs4665127	160774799	A	C
2	rs28703121	160774825	A	T
2	rs80336535	160774971	T	C
2	rs558314934	160775082	A	G
2	rs192809536	160775140	C	T
2	rs116717025	160775244	G	T
2	rs183431567	160775249	T	C
2	rs13032589	160775405	C	T
2	rs147094508	160775462	T	C
2	rs77564652	160775466	C	G
2	rs191543773	160775787	T	G
2	rs148373668	160775863	G	C
2	rs78191370	160776046	A	T
2	rs186665875	160776097	G	T
2	rs907245	160776372	T	C
2	rs80018320	160776377	T	A
2	rs193264414	160776454	T	C
2	rs76835868	160776482	C	G
2	rs567796369	160776528	G	A
2	rs557649381	160776611	T	C
2	rs572765078	160776637	C	T
2	rs907246	160776675	T	C
2	rs55977890	160776866	C	T
2	rs188454179	160776924	G	T
2	rs1877193	160777188	C	T
2	rs79459276	160777515	C	T
2	rs142419567	160777521	T	C
2	rs560169040	160777767	A	G
2	rs528040879	160777866	A	T
2	rs74823844	160778200	T	C
2	rs72621696	160778205	T	A
2	rs76132754	160778299	A	G
2	rs148471451	160778360	G	C
2	rs13003929	160778422	T	A
2	rs544019794	160778493	A	G
2	rs147869749	160778501	G	C
2	rs12470907	160778725	G	C
2	rs75291007	160778848	T	C
2	rs151058019	160778902	C	T
2	rs66483366	160778946	C	T
2	rs74529120	160778966	C	T
2	rs116397319	160779036	G	A
2	rs543746449	160779140	T	C
2	rs78169282	160779145	T	C
2	rs13033829	160779159	C	G
2	rs73002723	160779432	C	T
2	rs192022581	160779515	C	T
2	rs6710996	160779523	C	A
2	rs1511221	160779532	A	C
2	rs182957906	160779604	C	T
2	rs539536121	160779639	T	C
2	rs77439016	160779766	C	T
2	rs2136976	160779930	C	T
2	rs145866635	160779964	T	C
2	rs2136975	160779976	C	G
2	rs187889361	160780179	A	G
2	rs192317091	160780272	G	A
2	rs2357689	160780283	T	A
2	rs545902919	160780364	A	G
2	rs2136974	160780432	C	T
2	rs2357688	160780479	T	G
2	rs2136973	160780503	A	C
2	rs114113847	160780543	G	T
2	rs2175415	160780631	G	C
2	rs534280154	160780778	T	A
2	rs188701804	160780791	T	C
2	rs568710296	160780798	A	T
2	rs7576140	160780926	G	A
2	rs7589960	160780937	T	A
2	rs7576257	160781047	G	A
2	rs193180927	160781068	C	T
2	rs78085775	160781219	A	G
2	rs574659981	160781236	T	G
2	rs75740544	160781307	G	T
2	rs10176387	160781330	A	G
2	rs1511219	160781428	A	T
2	rs10176317	160781442	A	C
2	rs56127450	160781709	A	C
2	rs56390392	160781717	C	T
2	rs79330435	160781732	C	T
2	rs16844511	160781769	T	C
2	rs574080294	160781775	A	G
2	rs60904504	160781898	G	A
2	rs17828734	160781985	A	C
2	rs531751008	160781998	G	A
2	rs537805984	160782173	G	A
2	rs12692577	160782196	A	C
2	rs12472767	160782335	C	T
2	rs181821728	160782429	G	C
2	rs150759722	160782496	A	G
2	rs190463153	160782600	A	C
2	rs1877195	160782684	T	A
2	rs1877194	160782732	A	G
2	rs16844522	160782835	G	A
2	rs77320239	160782935	A	C
2	rs531772024	160782952	G	A
2	rs147215310	160783154	A	T
2	rs6705331	160783337	G	A
2	rs77508499	160783413	A	G
2	rs112837809	160783417	A	G
2	rs62176713	160783524	G	A
2	rs6749705	160783633	G	T
2	rs6737530	160783679	T	C
2	rs6752663	160783701	C	T
2	rs187954414	160783761	A	C
2	rs74900739	160783890	T	A
2	rs142414639	160784175	G	T
2	rs140655070	160784495	C	T
2	rs191154004	160784808	C	T
2	rs531422268	160784855	C	G
2	rs115724052	160784924	A	C
2	rs7564381	160784979	G	A
2	rs547629977	160785018	G	A
2	rs7564522	160785113	T	A
2	rs7605353	160785310	C	T
2	rs561064431	160785395	G	A
2	rs550049058	160785480	T	A
2	rs149264334	160785567	G	A
2	rs183092355	160785790	T	C
2	rs143560358	160785864	G	A
2	rs559219839	160786032	C	G
2	rs6746109	160786193	A	C
2	rs6717742	160786271	G	A
2	rs55992304	160786383	G	A
2	rs542684218	160786385	G	A
2	rs12997074	160786441	A	G
2	rs551423469	160786642	G	A
2	rs564943092	160786667	T	C
2	rs570843950	160786726	C	T
2	rs186661885	160786836	A	G
2	rs7598256	160786855	T	C
2	rs7598738	160787222	C	A
2	rs141840359	160787354	A	G
2	rs539938742	160787465	G	T
2	rs73002740	160787664	C	T
2	rs183444335	160787948	A	G
2	rs11690178	160788042	G	A
2	rs187726290	160788097	T	C
2	rs562442264	160788099	A	C
2	rs75392659	160788258	A	G
2	rs2271379	160788483	C	A
2	rs1044949	160788535	A	G
2	rs557854004	160788626	G	C
2	rs146326223	160788785	C	T
2	rs74817674	160788805	A	G
2	rs79358038	160788811	C	T
2	rs192729906	160788855	G	C
2	rs567554468	160789074	A	G
2	rs184703709	160789255	C	T
2	rs550475222	160789268	A	G
2	rs568780371	160789311	T	C
2	rs77374029	160789340	C	T
2	rs544780286	160789546	T	A
2	rs62176714	160790404	C	T
2	rs75160143	160790506	T	C
2	rs7566824	160790774	G	A
2	rs6432566	160790801	T	A
2	rs6432567	160790882	C	G
2	rs111942064	160791064	C	G
2	rs7597243	160791909	A	C
2	rs552283509	160791920	G	T
2	rs75168090	160792112	T	C
2	rs7570904	160792113	A	G
2	rs186525901	160792709	T	C
2	rs189874048	160792714	T	C
2	rs149314383	160792883	A	T
2	rs62176715	160792905	C	T
2	rs12997701	160792994	C	T
2	rs574792182	160793204	T	C
2	rs4664302	160793415	T	A
2	rs565084749	160793473	G	A
2	rs547487311	160793585	C	T
2	rs4309537	160793827	A	G
2	rs4297833	160793860	C	T
2	rs4664304	160794008	A	G
2	rs77456134	160794235	T	G
2	rs576992015	160794266	C	T
2	rs74578434	160794358	G	A
2	rs530383848	160794544	T	G
2	rs75701048	160794557	C	A
2	rs183197878	160794577	C	T
2	rs528711756	160794679	C	A
2	rs191527865	160795146	T	C
2	rs80275991	160795179	A	C
2	rs769369	160795256	A	G
2	rs769370	160795276	A	T
2	rs539859475	160795441	G	A
2	rs144403366	160795789	T	C
2	rs146113776	160795791	C	G
2	rs149861457	160795801	T	G
2	rs111633585	160795819	G	C
2	rs111630731	160795887	C	T
2	rs145021448	160795926	C	A
2	rs551805481	160796063	A	T
2	rs77473440	160796501	G	A
2	rs75633297	160796579	A	G
2	rs188632264	160796712	G	C
2	rs572763625	160796727	A	G
2	rs540213784	160796729	T	C
2	rs113438698	160796763	A	C
2	rs185119136	160796911	T	C
2	rs189539619	160797314	A	T
2	rs568964798	160797516	C	T
2	rs61094689	160797597	C	A
2	rs77094760	160797693	C	T
2	rs145983336	160797848	C	T
2	rs140273537	160798517	C	T
2	rs200493157	160798634	A	G
2	rs187361589	160798816	C	T
2	rs533255914	160799175	C	A
2	rs77179901	160799428	G	A
2	rs572319315	160799610	G	A
2	rs4665129	160799664	G	A
2	rs574188756	160799821	A	G
2	rs192705359	160799870	A	C
2	rs150916417	160800022	T	C
2	rs563127359	160800024	A	C
2	rs2063439	160800101	C	A
2	rs2063440	160800102	A	C
2	rs188988098	160800470	C	G
2	rs1995950	160800628	G	A
2	rs140278903	160800700	C	T
2	rs542949764	160800891	C	T
2	rs570931643	160800928	C	T
2	rs1995951	160800952	A	G
2	rs138252764	160801318	T	C
2	rs137971789	160801492	G	A
2	rs142742574	160801518	C	T
2	rs541412423	160801712	C	T
2	rs531110261	160801866	A	C
2	rs145082011	160802031	G	C
2	rs138798476	160802120	C	T
2	rs569186189	160802172	A	G
2	rs77809659	160802575	C	T
2	rs1511223	160802644	C	A
2	rs547199677	160802910	G	A
2	rs551013921	160803044	G	A
2	rs201537516	160803302	C	A
2	rs558201835	160803719	C	T
2	rs573568628	160803756	C	T
2	rs147319536	160804221	T	A
2	rs62176716	160804258	T	G
2	rs140344513	160804286	G	A
2	rs186122040	160804307	C	T
2	rs77743444	160804410	C	G
2	rs574179691	160804629	C	T
2	rs149805975	160804910	A	T
2	rs144983064	160805116	C	T
2	rs62176717	160805243	C	T
2	rs183076075	160805306	C	T
2	rs539522282	160805314	A	C
2	rs569494027	160805346	C	A
2	rs10929959	160805582	C	T
2	rs578082201	160805661	A	G
2	rs12469564	160805689	T	C
2	rs77640342	160805718	G	A
2	rs192065091	160805854	G	C
2	rs149313808	160806183	A	G
2	rs138292225	160806496	G	C
2	rs533196402	160806505	A	T
2	rs545214639	160806524	T	C
2	rs147338782	160807043	C	T
2	rs72954854	160807075	T	C
2	rs62176718	160807141	G	A
2	rs544697576	160807418	C	G
2	rs4665130	160807433	T	G
2	rs565947004	160807507	T	G
2	rs3828322	160807597	T	A
2	rs952184	160807742	A	T
2	rs79661179	160807827	C	T
2	rs200840410	160807889	A	G
2	rs3828323	160808075	C	T
2	rs72954858	160808076	A	G
2	rs6432570	160808314	T	C
2	rs536491713	160808538	G	C
2	rs540615867	160808861	G	A
2	rs189001702	160809177	T	A
2	rs3792161	160809223	T	C
2	rs112520549	160809425	G	A
2	rs145725169	160809451	T	C
2	rs181545587	160809603	T	C
2	rs114301801	160809968	G	A
2	rs146684234	160810072	T	C
2	rs191508823	160810262	C	T
2	rs112619710	160810378	G	T
2	rs575888287	160810396	T	A
2	rs141560584	160810431	A	G
2	rs112400066	160810438	A	G
2	rs949753	160811184	G	A
2	rs186100697	160811367	T	C
2	rs202033432	160811894	G	A
2	rs534181223	160812009	T	C
2	rs74783458	160812413	C	G
2	rs529406503	160812709	T	C
2	rs75852354	160812805	T	G
2	rs200317353	160812983	G	A
2	rs148138935	160813167	T	C
2	rs3749113	160813249	A	G
2	rs79488135	160813411	A	G
2	rs535697548	160813755	A	G
2	rs192926260	160813783	G	A
2	rs147696238	160813819	C	T
2	rs142396852	160814012	T	C
2	rs12373732	160814453	A	C
2	rs112728981	160814723	T	C
2	rs139272336	160814788	C	T
2	rs542847907	160814808	G	C
2	rs538160289	160814861	A	G
2	rs148976880	160814866	T	C
2	rs148165683	160815067	T	G
2	rs1511217	160815093	C	T
2	rs10929960	160815141	C	A
2	rs141629814	160815216	A	C
2	rs181833389	160815790	C	G
2	rs185322345	160815843	G	A
2	rs528978892	160816128	T	G
2	rs77061846	160816138	T	C
2	rs186320621	160816179	A	C
2	rs77233816	160816526	T	C
2	rs149509734	160816807	T	C
2	rs144148523	160816933	A	G
2	rs542404519	160817182	G	A
2	rs531034192	160817241	C	T
2	rs6432571	160817243	A	G
2	rs113670300	160817527	A	G
2	rs142813382	160817775	C	T
2	rs147660140	160817829	C	A
2	rs62176719	160817963	T	C
2	rs73967964	160817986	C	T
2	rs542114483	160818089	A	G
2	rs75020258	160818283	C	T
2	rs112730945	160818290	C	G
2	rs140574961	160818453	A	C
2	rs370071945	160818476	A	T
2	rs145411646	160818598	G	A
2	rs149208519	160818600	G	A
2	rs574314639	160818602	G	A
2	rs144615035	160818603	G	C
2	rs186659626	160818977	G	C
2	rs530662959	160819235	C	G
2	rs551955451	160819388	A	C
2	rs138546474	160819391	C	T
2	rs540094098	160819803	T	C
2	rs10188272	160819804	A	G
2	rs192528827	160819881	A	G
2	rs10164809	160820029	C	T
2	rs10177852	160820410	T	C
2	rs114064782	160820572	T	C
2	rs10173701	160820598	T	A
2	rs188622104	160820758	C	T
2	rs17829052	160821067	G	A
2	rs67045814	160821119	A	C
2	rs185102849	160821130	G	A
2	rs67504285	160821211	C	T
2	rs192027168	160821363	T	C
2	rs140754436	160821424	A	G
2	rs567327088	160821573	A	G
2	rs76923210	160821595	T	C
2	rs190307512	160821653	C	G
2	rs182503950	160821739	T	G
2	rs549621967	160821744	C	G
2	rs78362330	160821772	C	T
2	rs147903721	160821909	C	T
2	rs186969987	160821960	C	T
2	rs191386252	160822023	A	T
2	rs62176720	160822201	T	G
2	rs72621697	160822423	T	C
2	rs573985925	160822647	A	G
2	rs140237324	160823214	G	A
2	rs2667020	160823347	A	C
2	rs6432572	160823678	G	A
2	rs188769480	160823703	G	C
2	rs532639037	160823854	C	T
2	rs201841994	160824054	C	T
2	rs530908678	160824063	C	T
2	rs565704636	160824387	G	T
2	rs2667021	160825181	A	G
2	rs527267593	160825440	A	T
2	rs190477193	160825681	G	A
2	rs575123481	160825948	A	G
2	rs2175414	160825953	A	G
2	rs575815642	160826116	A	G
2	rs182253063	160826146	A	G
2	rs528457141	160826200	T	C
2	rs547706156	160826211	A	G
2	rs553747983	160826498	G	A
2	rs2136972	160826637	A	G
2	rs77807608	160826648	C	T
2	rs575880752	160826651	A	G
2	rs149692212	160826674	A	G
2	rs143007086	160826713	C	T
2	rs536180340	160827231	C	A
2	rs192068054	160827419	T	C
2	rs541755119	160827665	C	A
2	rs184118950	160827730	T	C
2	rs13006321	160827984	T	C
2	rs56002940	160827987	G	A
2	rs72954866	160828000	C	T
2	rs551692882	160828014	A	C
2	rs189296176	160828148	C	T
2	rs75538585	160828329	G	C
2	rs186407762	160828644	T	C
2	rs534116845	160828713	G	A
2	rs185976070	160829433	G	T
2	rs12692578	160829503	C	T
2	rs79186192	160829670	C	T
2	rs557815922	160829763	A	C
2	rs183433586	160829857	T	C
2	rs555679771	160830782	A	G
2	rs140690255	160830919	C	T
2	rs192221621	160831017	A	G
2	rs75345955	160831074	A	G
2	rs7584941	160831263	A	G
2	rs138449147	160831444	G	A
2	rs2715917	160831498	C	G
2	rs188529771	160831519	A	G
2	rs2221809	160831617	C	T
2	rs571747628	160831750	T	G
2	rs535843213	160831795	G	A
2	rs551146681	160832051	T	G
2	rs115388913	160832082	A	C
2	rs138213747	160832143	G	T
2	rs548609588	160832179	C	T
2	rs531655646	160832186	C	T
2	rs73002767	160832204	A	G
2	rs565299065	160832315	A	G
2	rs36008321	160832422	G	A
2	rs192664934	160832495	T	C
2	rs3749114	160832996	A	T
2	rs189545865	160833063	G	A
2	rs141839669	160833124	T	A
2	rs2715918	160833188	A	G
2	rs181443210	160833578	G	A
2	rs146086091	160833593	G	C
2	rs190926181	160834176	T	C
2	rs564102890	160834177	A	G
2	rs150070779	160834226	G	A
2	rs56265955	160834244	C	T
2	rs533570837	160834264	T	C
2	rs1912700	160834346	T	C
2	rs570586007	160834390	A	G
2	rs2253620	160834420	T	G
2	rs2667022	160834426	C	G
2	rs2715919	160834435	T	C
2	rs146988954	160834445	T	A
2	rs180769536	160834447	G	A
2	rs147621639	160834547	G	A
2	rs142151485	160834568	G	T
2	rs16844591	160834577	C	T
2	rs184973655	160834707	G	T
2	rs569386196	160834808	T	A
2	rs3828324	160834991	C	T
2	rs555360536	160834994	A	G
2	rs566893247	160835085	T	C
2	rs9287794	160835107	T	C
2	rs557943035	160835134	T	C
2	rs75000332	160835303	C	T
2	rs2667023	160835399	C	T
2	rs150179898	160835404	G	A
2	rs183095656	160835412	C	T
2	rs80137562	160835468	C	T
2	rs183135853	160835582	T	A
2	rs138886142	160835790	A	C
2	rs78579024	160835906	T	C
2	rs560347219	160836039	C	T
2	rs201717640	160836312	C	T
2	rs200287834	160836393	C	T
2	rs146328612	160836624	A	G
2	rs3792164	160836761	A	G
2	rs185663141	160837133	C	T
2	rs565315885	160837359	G	A
2	rs3792165	160837369	G	A
2	rs16844608	160837401	C	A
2	rs538248816	160837740	T	G
2	rs2715920	160837815	T	C
2	rs955388	160837921	G	A
2	rs565375532	160837943	T	G
2	rs548988332	160838095	C	T
2	rs2465668	160838391	T	C
2	rs2667024	160838870	G	A
2	rs147588553	160839081	C	T
2	rs2667025	160839341	C	T
2	rs532166671	160839534	T	A
2	rs140373816	160839809	A	G
2	rs1319327	160839891	A	T
2	rs78471412	160839909	T	C
2	rs979129	160840151	T	C
2	rs533073122	160840155	A	G
2	rs571168411	160840183	C	A
2	rs1058440	160840367	T	C
2	rs200779806	160840524	T	C
2	rs149133741	160840584	A	C
2	rs149616711	160841056	C	T
2	rs12692579	160841139	A	G
2	rs1546512	160841307	T	C
2	rs74563885	160841334	C	T
2	rs1546514	160841466	C	T
2	rs553895607	160841658	A	G
2	rs557157014	160841678	C	A
2	rs2715921	160841828	G	A
2	rs114823327	160842100	T	A
2	rs111335119	160842114	T	C
2	rs147591963	160842249	T	C
2	rs540233613	160842315	A	G
2	rs1567538	160842361	C	T
2	rs76386979	160842396	C	T
2	rs139498518	160842501	T	C
2	rs149725543	160842567	A	T
2	rs4401175	160842687	G	A
2	rs180809274	160842713	T	C
2	rs114720750	160842815	C	T
2	rs547370717	160842887	A	G
2	rs569119188	160843004	T	G
2	rs7590560	160843043	G	C
2	rs115108518	160843128	T	C
2	rs570106923	160843180	T	C
2	rs77277901	160843377	T	C
2	rs6756949	160843433	G	T
2	rs566529572	160843578	A	G
2	rs6757188	160843623	C	T
2	rs555703166	160843695	C	G
2	rs148303784	160843710	C	T
2	rs146287694	160843813	T	C
2	rs201539521	160843886	C	A
2	rs10168568	160844317	G	A
2	rs555111339	160844393	A	G
2	rs576631950	160844450	C	T
2	rs2666998	160844633	A	T
2	rs138909193	160845463	A	G
2	rs3792167	160845582	C	G
2	rs565128337	160845591	T	C
2	rs532776494	160845600	G	A
2	rs548215765	160845679	T	C
2	rs2715923	160845721	G	A
2	rs73967972	160845783	T	G
2	rs16844623	160845894	C	T
2	rs79581955	160845975	G	A
2	rs184092428	160845981	C	A
2	rs188630127	160846056	A	C
2	rs76901842	160846225	T	C
2	rs138516639	160846282	C	T
2	rs75190066	160846393	A	C
2	rs3792168	160846472	C	T
2	rs542523937	160846626	G	T
2	rs148606266	160846653	T	G
2	rs188976947	160846743	C	T
2	rs535295379	160846943	A	G
2	rs186399305	160846966	C	T
2	rs189195550	160847103	T	C
2	rs576072002	160847153	C	G
2	rs542460795	160847219	A	G
2	rs1849049	160847310	G	C
2	rs116501595	160847342	T	C
2	rs56122507	160847353	C	T
2	rs79050539	160847401	A	C
2	rs1849050	160847438	C	T
2	rs2715931	160847638	A	C
2	rs17239981	160847667	T	C
2	rs139172070	160847869	C	G
2	rs575953042	160847876	T	G
2	rs4665131	160847905	G	A
2	rs572770099	160847918	A	G
2	rs4665132	160848120	T	C
2	rs6432574	160848255	G	A
2	rs376987025	160848290	T	C
2	rs546683551	160848327	A	G
2	rs6432575	160848375	C	T
2	rs113009509	160848530	C	G
2	rs10208699	160848936	G	C
2	rs532931760	160848979	A	G
2	rs10184981	160849020	A	C
2	rs186102570	160849220	T	C
2	rs76655089	160849387	A	G
2	rs534216060	160849538	C	T
2	rs184212383	160849633	A	G
2	rs372564418	160849852	G	A
2	rs72957246	160850042	T	C
2	rs551891683	160850071	C	T
2	rs182932269	160850102	G	C
2	rs147079823	160850168	C	T
2	rs576407618	160850344	A	G
2	rs2667000	160850354	A	T
2	rs533397384	160850413	C	A
2	rs560655346	160850426	G	A
2	rs1606116	160850515	A	C
2	rs1606117	160850716	T	C
2	rs576344567	160850863	A	G
2	rs192914849	160850876	A	G
2	rs565212540	160850912	G	A
2	rs527781273	160851168	A	G
2	rs192245762	160851377	A	G
2	rs185032478	160851389	G	A
2	rs576282260	160851416	T	A
2	rs79249720	160851435	G	A
2	rs532973069	160851580	G	T
2	rs572144555	160851603	A	G
2	rs147321795	160851758	A	G
2	rs181596976	160852013	G	A
2	rs62175466	160852308	T	C
2	rs148418216	160852343	T	C
2	rs145991174	160852497	A	C
2	rs1397709	160852712	G	T
2	rs570606035	160853027	C	T
2	rs183069807	160853145	C	T
2	rs79863032	160853554	C	T
2	rs187524224	160853588	A	G
2	rs191535346	160853603	C	T
2	rs12692580	160853899	A	G
2	rs192862844	160854018	A	T
2	rs570805302	160854147	A	G
2	rs57751799	160854180	T	A
2	rs186640093	160854413	T	G
2	rs148364876	160854795	C	A
2	rs534690239	160854933	G	T
2	rs184907347	160855257	C	T
2	rs111340541	160855331	T	C
2	rs74865323	160855532	C	G
2	rs62175468	160855617	G	T
2	rs4665133	160855673	A	C
2	rs115507369	160855777	C	A
2	rs4665134	160855784	G	A
2	rs185167561	160855854	T	C
2	rs551692313	160856171	G	A
2	rs570739393	160856172	G	C
2	rs528521365	160856173	C	A
2	rs547083274	160856174	C	T
2	rs536012517	160856178	A	G
2	rs74944352	160856466	C	T
2	rs2667002	160856492	C	T
2	rs139939072	160856860	G	C
2	rs185086557	160856874	C	G
2	rs116366652	160856904	T	A
2	rs544467681	160856940	C	G
2	rs144610550	160857108	C	T
2	rs12692581	160857482	G	A
2	rs1567537	160857568	T	C
2	rs17829873	160857647	T	G
2	rs558891565	160857671	G	A
2	rs182003564	160857776	G	A
2	rs563015882	160857940	A	G
2	rs79510369	160858048	T	A
2	rs62175470	160858255	G	C
2	rs191982107	160858309	T	C
2	rs551724108	160858414	T	C
2	rs115899558	160858561	C	T
2	rs182515302	160858681	C	T
2	rs570780053	160859140	A	C
2	rs4664305	160859235	C	T
2	rs115066993	160859525	A	C
2	rs183525025	160859582	A	G
2	rs75564074	160859890	G	A
2	rs565791514	160860162	A	C
2	rs188691678	160860283	T	A
2	rs193218626	160860302	T	C
2	rs11687309	160860388	C	T
2	rs114843928	160860447	C	T
2	rs1397710	160860491	C	A
2	rs11687362	160860548	C	T
2	rs1511215	160860781	T	C
2	rs1511216	160860782	A	G
2	rs572142640	160860867	G	A
2	rs75820599	160860895	A	G
2	rs576548518	160860930	C	T
2	rs550809449	160860970	C	T
2	rs10166180	160861083	G	C
2	rs1397711	160861094	A	G
2	rs2715916	160861218	A	G
2	rs536268118	160861406	C	G
2	rs3792173	160861482	G	A
2	rs17829933	160861579	A	G
2	rs144718390	160861629	C	T
2	rs79036261	160861684	A	G
2	rs180756336	160861744	C	T
2	rs62175471	160861886	C	T
2	rs2667003	160861978	C	T
2	rs2667004	160862094	G	A
2	rs151215519	160862183	G	T
2	rs529167268	160862376	C	A
2	rs3792174	160862714	A	G
2	rs3792175	160862804	T	A
2	rs190633944	160862925	T	C
2	rs569118241	160863046	G	A
2	rs75652224	160863203	C	A
2	rs1355418	160863209	G	A
2	rs1355419	160863244	C	G
2	rs140779234	160863376	T	C
2	rs28634122	160863438	T	G
2	rs2715915	160863439	A	T
2	rs13407818	160863620	C	T
2	rs551687818	160863814	A	G
2	rs2667006	160863976	T	C
2	rs2667007	160863981	T	C
2	rs76748031	160864212	C	A
2	rs74702627	160864415	C	T
2	rs2667008	160865095	C	T
2	rs2715914	160865237	A	G
2	rs7606988	160865382	G	A
2	rs184033792	160865404	A	T
2	rs2667009	160865485	G	A
2	rs548961880	160865495	G	C
2	rs538786269	160865577	G	C
2	rs2667010	160865634	T	C
2	rs144569545	160865687	G	A
2	rs2357769	160865884	C	T
2	rs531290659	160866095	C	T
2	rs1397712	160866165	A	C
2	rs1397713	160866201	C	T
2	rs3063683	160866218	A	C
2	rs74972546	160866274	C	T
2	rs189283633	160866585	T	C
2	rs559189926	160866921	T	C
2	rs2667011	160867059	G	A
2	rs2248403	160867349	C	T
2	rs2667012	160867553	C	A
2	rs2715950	160867581	G	T
2	rs559343744	160867728	A	G
2	rs181534495	160867980	C	T
2	rs2667013	160868218	G	A
2	rs2715949	160868255	T	C
2	rs141733660	160868321	A	G
2	rs2667014	160868382	A	G
2	rs368830627	160868475	C	G
2	rs2667015	160868586	T	C
2	rs559462176	160868800	G	T
2	rs114173683	160868804	T	C
2	rs2667016	160868855	C	T
2	rs186139887	160868856	A	G
2	rs2715948	160868862	A	G
2	rs552792866	160868959	A	T
2	rs12996861	160869041	C	G
2	rs2715947	160869096	C	T
2	rs556591495	160869152	A	G
2	rs542486510	160869283	T	C
2	rs144727892	160869383	C	A
2	rs529999425	160869387	G	C
2	rs2715946	160869388	A	G
2	rs2667017	160869459	C	T
2	rs77456809	160869550	A	G
2	rs541400737	160869658	T	C
2	rs564580262	160870162	A	C
2	rs7599168	160870264	C	G
2	rs7599169	160870266	G	C
2	rs2667019	160870301	T	C
2	rs1039930	160870470	A	G
2	rs1039931	160870601	T	C
2	rs573780800	160870707	C	T
2	rs556512035	160870827	A	G
2	rs2715945	160870940	G	A
2	rs2221808	160870944	C	T
2	rs140086264	160871424	C	G
2	rs6704861	160871589	A	C
2	rs3106306	160871606	A	G
2	rs187243372	160871612	C	T
2	rs192717373	160871665	T	C
2	rs184883493	160871721	C	T
2	rs17830307	160871799	T	C
2	rs2667045	160871928	C	T
2	rs2667044	160871961	A	G
2	rs2667043	160872084	C	T
2	rs2715944	160872129	G	A
2	rs2667042	160872274	A	T
2	rs115628295	160872362	A	G
2	rs145916360	160872387	G	A
2	rs4665135	160872397	C	T
2	rs2667041	160872494	A	G
2	rs4665136	160872525	T	C
2	rs6737904	160872526	G	C
2	rs2715943	160872527	G	A
2	rs2715942	160872541	T	C
2	rs73004732	160872636	A	G
2	rs187755692	160872643	T	C
2	rs6741047	160872788	G	A
2	rs147005850	160872860	A	G
2	rs554708864	160872980	A	G
2	rs78021622	160872985	C	G
2	rs34555459	160872991	G	T
2	rs543501203	160872994	A	G
2	rs184542449	160873005	C	G
2	rs189059429	160873007	C	G
2	rs2715939	160873021	G	A
2	rs186436772	160873040	C	G
2	rs2667040	160873270	A	G
2	rs543436956	160873304	G	A
2	rs1858295	160873397	T	C
2	rs559256985	160873455	C	G
2	rs183078858	160873490	T	G
2	rs7590956	160873623	T	C
2	rs2667038	160873851	C	A
2	rs191811602	160874212	C	T
2	rs80271049	160874333	C	T
2	rs7594498	160874354	A	G
2	rs2715938	160874454	A	G
2	rs576791308	160874509	T	C
2	rs188178247	160874561	A	T
2	rs142972108	160874923	C	G
2	rs62175481	160875137	C	T
2	rs143945891	160875382	T	G
2	rs55860731	160875437	C	T
2	rs183855629	160875438	A	G
2	rs563121409	160875527	T	G
2	rs13415848	160875528	T	C
2	rs2715937	160875672	T	G
2	rs192682801	160875709	A	T
2	rs2666997	160876151	G	A
2	rs184877531	160876195	T	C
2	rs2715936	160876207	C	T
2	rs79064431	160876231	G	A
2	rs534855366	160876299	G	A
2	rs189205884	160876444	T	A
2	rs147832827	160876496	G	A
2	rs531075272	160876670	T	C
2	rs144527667	160876758	C	T
2	rs141323673	160876771	C	T
2	rs1511213	160876827	A	G
2	rs185098342	160876956	A	G
2	rs76597507	160877036	T	G
2	rs138060325	160877071	C	T
2	rs2715935	160877083	C	T
2	rs563715211	160877093	C	A
2	rs546009308	160877162	T	C
2	rs116708930	160877169	T	C
2	rs528694372	160877217	G	C
2	rs2666996	160877231	T	C
2	rs2715934	160877247	T	C
2	rs2715933	160877502	C	T
2	rs573975188	160877730	T	A
2	rs2666995	160877923	T	A
2	rs540417343	160878029	C	G
2	rs561977802	160878056	A	G
2	rs143636252	160878068	G	A
2	rs10929961	160878075	G	A
2	rs73004740	160878187	C	T
2	rs2715932	160878198	C	T
2	rs549185114	160878263	T	C
2	rs17830558	160878364	T	G
2	rs183760260	160878772	G	T
2	rs3792185	160878783	T	G
2	rs3792186	160878903	A	G
2	rs573910578	160879225	T	G
2	rs33985939	160879259	T	C
2	rs150221555	160879311	A	G
2	rs140155678	160879360	T	C
2	rs114863843	160879497	T	C
2	rs883423	160879651	G	A
2	rs1543063	160879888	T	C
2	rs2011546	160879970	T	C
2	rs1806935	160879971	G	A
2	rs527299806	160880028	T	C
2	rs139392951	160880092	T	C
2	rs189130111	160880275	A	C
2	rs62175483	160880290	G	A
2	rs193029567	160880302	G	A
2	rs76789272	160880373	T	C
2	rs185312904	160880382	C	G
2	rs542643073	160880388	T	C
2	rs541902994	160880424	T	C
2	rs907243	160880438	T	C
2	rs62175484	160880615	A	C
2	rs548952428	160880663	T	C
2	rs115373536	160880781	A	G
2	rs189812553	160880793	T	C
2	rs536972989	160880814	C	G
2	rs149884516	160881048	C	T
2	rs72966306	160881113	T	C
2	rs35200814	160881149	A	G
2	rs144907000	160881490	A	G
2	rs2666992	160881846	T	A
2	rs188298779	160881854	T	A
2	rs72966307	160881918	C	T
2	rs147797062	160881965	T	C
2	rs55668231	160882066	G	A
2	rs190702420	160882475	C	T
2	rs181951390	160882485	A	G
2	rs59242460	160882535	C	T
2	rs67650243	160882662	G	T
2	rs79856398	160882909	G	A
2	rs2666990	160883179	C	T
2	rs140867126	160883306	T	C
2	rs150163353	160883317	T	C
2	rs12622339	160883371	T	C
2	rs138176589	160883505	T	G
2	rs541424516	160883823	G	A
2	rs3792187	160883824	T	A
2	rs3792188	160883936	C	T
2	rs531022653	160884037	G	A
2	rs555365509	160884400	A	G
2	rs56130520	160884497	C	G
2	rs142160646	160884722	T	C
2	rs563637340	160884738	A	C
2	rs148134818	160885025	T	C
2	rs140344767	160885355	A	G
2	rs35771982	160885418	C	G
2	rs3749117	160885442	C	T
2	rs3792189	160885872	C	A
2	rs3792190	160885879	T	C
2	rs569257404	160886054	T	G
2	rs3792191	160886246	T	C
2	rs113805634	160886542	G	A
2	rs13388112	160886600	C	T
2	rs113974809	160886634	C	G
2	rs66667042	160886703	C	A
2	rs193254768	160886710	T	C
2	rs3792192	160886875	A	G
2	rs551401664	160886911	A	G
2	rs36083888	160887110	T	C
2	rs538114951	160887119	G	A
2	rs10929962	160887533	C	T
2	rs10929963	160887534	G	T
2	rs10929964	160887682	T	A
2	rs532305358	160887729	C	T
2	rs566549140	160887766	A	G
2	rs141228124	160887978	A	G
2	rs79059771	160887999	A	G
2	rs6723780	160888514	C	T
2	rs6726925	160888691	C	T
2	rs17830755	160888835	C	T
2	rs6755628	160888922	A	G
2	rs561154981	160888949	T	G
2	rs72966330	160888964	A	C
2	rs571831137	160889009	C	T
2	rs185949979	160889441	G	A
2	rs201364688	160889452	T	C
2	rs200964081	160889627	G	A
2	rs2203053	160889673	G	A
2	rs142705012	160889788	C	T
2	rs2292390	160889869	G	A
2	rs147344439	160889927	A	G
2	rs575544244	160890153	C	A
2	rs114835797	160890319	T	G
2	rs188701472	160890367	G	C
2	rs150535906	160890381	A	G
2	rs4665138	160890427	T	C
2	rs139572229	160890620	C	T
2	rs4665140	160890710	A	T
2	rs4665141	160890795	T	A
2	rs541489889	160890905	A	G
2	rs17241282	160891009	C	T
2	rs10196882	160891055	T	C
2	rs531084023	160891056	A	G
2	rs146760993	160891201	C	T
2	rs529021657	160891351	A	G
2	rs192233114	160891495	T	A
2	rs59137532	160891552	C	A
2	rs17830904	160891688	G	A
2	rs17830940	160891768	C	T
2	rs144138773	160891853	T	C
2	rs146797957	160891857	G	A
2	rs546043474	160891971	T	C
2	rs148926223	160892060	G	A
2	rs17241394	160892077	T	A
2	rs62175487	160892521	T	C
2	rs113700000	160892579	G	C
2	rs62175488	160892758	C	T
2	rs143342385	160893255	T	C
2	rs6722275	160893260	T	C
2	rs573109408	160893382	A	G
2	rs574292017	160893409	A	G
2	rs6751162	160893604	A	C
2	rs6740901	160893796	T	C
2	rs137957041	160893922	C	T
2	rs149445850	160894009	A	G
2	rs115701687	160894160	T	C
2	rs1949108	160894210	T	C
2	rs148629797	160894224	A	G
2	rs553903412	160894272	C	T
2	rs12623189	160894534	G	T
2	rs180964847	160894756	C	G
2	rs35114803	160894871	C	T
2	rs66484345	160894930	T	C
2	rs115540774	160895028	G	A
2	rs74392577	160895297	A	G
2	rs113524145	160895387	T	C
2	rs547392120	160895540	T	G
2	rs13394556	160895559	C	T
2	rs13383655	160895602	C	G
2	rs58243701	160895833	T	A
2	rs13384013	160895897	A	C
2	rs34575366	160895935	T	A
2	rs34327722	160895939	A	G
2	rs148156229	160896043	G	A
2	rs576636451	160896189	A	C
2	rs6432579	160896283	G	T
2	rs1355422	160896322	G	C
2	rs6705574	160896323	G	A
2	rs6432580	160896471	G	T
2	rs149280981	160896715	G	A
2	rs192680252	160897083	A	G
2	rs72621699	160897361	T	C
2	rs16844706	160897655	C	T
2	rs561688355	160898200	C	T
2	rs539764076	160898225	A	C
2	rs185182909	160898253	T	C
2	rs12467263	160898779	T	C
2	rs3792194	160898783	G	A
2	rs4426485	160898917	A	T
2	rs2715924	160899045	C	T
2	rs115613468	160899059	T	G
2	rs553427225	160899571	T	G
2	rs540201517	160899629	C	T
2	rs72970765	160899653	T	C
2	rs569059109	160899903	T	C
2	rs3792195	160899995	G	A
2	rs145419144	160900053	A	G
2	rs3792196	160900096	A	G
2	rs545626970	160900171	T	C
2	rs149226733	160900203	T	C
2	rs12468589	160900315	G	C
2	rs561986604	160900587	C	G
2	rs17341294	160900612	A	G
2	rs55713072	160900766	C	T
2	rs539809437	160900773	C	T
2	rs560843441	160900897	G	A
2	rs12327936	160901353	T	C
2	rs4665143	160901517	A	G
2	rs56297666	160902023	C	G
2	rs554152072	160902265	C	T
2	rs17341301	160902420	A	G
2	rs60527920	160902495	T	C
2	rs34248629	160902497	T	C
2	rs187990820	160902739	T	C
2	rs877635	160902847	A	C
2	rs80201351	160903039	T	A
2	rs193222489	160903095	G	T
2	rs76229397	160903115	G	T
2	rs576636096	160903246	C	T
2	rs7590587	160903362	T	C
2	rs561328053	160903442	G	A
2	rs112102860	160903446	C	T
2	rs12614284	160903627	A	G
2	rs877200	160903723	C	G
2	rs570629072	160903743	C	T
2	rs877199	160903759	G	T
2	rs538425262	160903981	A	G
2	rs2175416	160904021	A	G
2	rs116071047	160904221	G	A
2	rs555500618	160904342	C	G
2	rs145430148	160904422	A	G
2	rs112730722	160904513	C	T
2	rs559007587	160904550	T	C
2	rs574764561	160904712	A	G
2	rs528206424	160905193	C	T
2	rs554696698	160905412	T	C
2	rs191795134	160905466	T	C
2	rs6749678	160905557	T	C
2	rs535691813	160905595	A	G
2	rs149864839	160905641	T	C
2	rs76263142	160905690	A	T
2	rs571864714	160905787	T	C
2	rs182349379	160906135	C	T
2	rs72976480	160906194	A	G
2	rs140238505	160906211	T	C
2	rs557686740	160906230	A	G
2	rs186642757	160906379	A	T
2	rs1511218	160906390	C	T
2	rs191982801	160906739	G	A
2	rs75535068	160906786	C	A
2	rs537024669	160906874	G	A
2	rs12470443	160906888	A	C
2	rs10929965	160906931	G	A
2	rs184048248	160906963	C	T
2	rs188544531	160907632	T	C
2	rs529299180	160907697	A	C
2	rs35375687	160907755	T	G
2	rs4665145	160907869	T	C
2	rs77647347	160908024	G	A
2	rs76797039	160908063	T	C
2	rs538438222	160908067	C	T
2	rs6719686	160908292	G	T
2	rs10929966	160908341	T	C
2	rs533484473	160908373	T	C
2	rs545245840	160908465	C	T
2	rs557563981	160908634	C	T
2	rs187065358	160908700	A	C
2	rs12472690	160908791	T	C
2	rs72621700	160908851	T	C
2	rs148257128	160909061	T	C
2	rs527886018	160909339	G	A
2	rs17831161	160909360	G	A
2	rs114410857	160909452	C	A
2	rs62175515	160909524	T	A
2	rs561487917	160909793	C	T
2	rs569844577	160910056	A	C
2	rs555159245	160910205	A	T
2	rs7563607	160910215	G	C
2	rs139858837	160910262	A	G
2	rs2715927	160910287	A	G
2	rs190282294	160910381	A	G
2	rs1912701	160910712	T	C
2	rs576486578	160910772	A	C
2	rs568881212	160910831	A	C
2	rs56293836	160910958	C	T
2	rs17831191	160911332	C	T
2	rs72976491	160911459	C	T
2	rs530091159	160911486	C	T
2	rs62175517	160911575	T	C
2	rs13027101	160911632	C	A
2	rs115617609	160911713	T	G
2	rs574829339	160911716	G	T
2	rs556182802	160911873	C	T
2	rs34099722	160911939	G	C
2	rs548519556	160912035	G	A
2	rs55853219	160912055	C	T
2	rs189136402	160912365	T	C
2	rs150126153	160912485	T	C
2	rs116136262	160912544	T	C
2	rs145492027	160912624	G	T
2	rs925410	160912652	C	T
2	rs75777364	160912687	A	G
2	rs187192320	160912741	C	G
2	rs6759924	160912747	A	G
2	rs6759836	160912802	T	C
2	rs551186668	160912837	A	G
2	rs533698915	160912924	A	C
2	rs555482234	160913055	G	A
2	rs567391614	160913077	T	C
2	rs79671025	160913086	C	T
2	rs34797819	160913138	G	C
2	rs1355421	160913218	A	G
2	rs1355420	160913271	T	C
2	rs143769506	160913429	A	C
2	rs563099778	160913431	G	A
2	rs2715928	160913599	A	G
2	rs2667033	160913693	A	G
2	rs114284559	160913838	C	G
2	rs555753368	160913989	C	T
2	rs562888859	160914053	C	T
2	rs17831251	160914156	T	C
2	rs138344185	160914485	T	C
2	rs6707458	160914540	T	G
2	rs11901391	160914549	C	T
2	rs141816595	160914664	C	G
2	rs11902480	160914725	A	T
2	rs2667032	160914989	G	A
2	rs139739017	160915030	G	A
2	rs16844715	160915106	T	C
2	rs55668590	160915135	C	T
2	rs62175518	160915149	T	C
2	rs558885913	160915198	T	C
2	rs146371861	160915201	G	A
2	rs17241792	160915205	T	C
2	rs13000917	160915484	A	G
2	rs13414891	160915530	C	T
2	rs13415079	160915560	T	G
2	rs142043824	160915578	A	G
2	rs62175519	160915624	G	C
2	rs116483985	160915659	A	G
2	rs17831329	160915819	C	T
2	rs16844720	160915932	T	C
2	rs541961870	160916045	T	C
2	rs79372393	160916056	C	T
2	rs150319513	160916060	G	A
2	rs537294280	160916173	T	C
2	rs142168965	160916312	A	G
2	rs2667031	160916335	T	C
2	rs181415614	160916523	A	T
2	rs552532989	160916599	A	C
2	rs547764404	160916781	C	A
2	rs4665147	160917062	G	A
2	rs114905187	160917070	G	A
2	rs180959200	160917097	A	T
2	rs148292671	160917253	A	G
2	rs72621702	160917270	G	T
2	rs75526284	160917316	G	C
2	rs577406553	160917360	C	T
2	rs4664308	160917497	G	A
2	rs568772920	160917549	A	G
2	rs575361298	160917637	G	T
2	rs77869540	160917882	C	T
2	rs4665148	160917901	G	A
2	rs147733761	160918106	A	G
2	rs72978513	160918147	A	G
2	rs568629621	160918163	T	G
2	rs139729645	160918326	C	A
2	rs142906112	160918351	A	G
2	rs16844724	160918368	A	G
2	rs16844726	160918386	C	T
2	rs146158030	160918520	T	G
2	rs17241973	160918601	G	A
2	rs925409	160918984	A	T
2	rs548607274	160919005	T	G
2	rs3749119	160919020	T	C
2	rs147768893	160919050	A	G
2	rs560085660	160919104	T	A
2	rs149845962	160919420	G	C
2	rs544791727	160919528	T	G
2	rs62175521	160919855	G	A
2	rs571096796	160920003	T	G
2	rs3109389	160920122	G	C
2	rs144371885	160920134	T	G
2	rs578202326	160920220	T	C
2	rs192710044	160920245	G	T
2	rs565092083	160920389	G	A
2	rs140406539	160920591	G	T
2	rs189874270	160921062	A	C
2	rs2715929	160921109	T	A
2	rs532540253	160921134	T	C
2	rs559273359	160921191	T	A
2	rs1397715	160921274	C	G
2	rs138276620	160921462	T	A
2	rs2667026	160921555	A	G
2	rs114014968	160921571	G	A
2	rs559426622	160921676	T	C
2	rs186165060	160921685	C	T
2	rs10176194	160921813	G	A
2	rs183738881	160922317	T	C
2	rs552760036	160922426	C	T
2	rs113080655	160922491	A	G
2	rs77917627	160922682	A	G
2	rs112924858	160923012	T	C
2	rs191373462	160923086	A	C
2	rs6432582	160923137	A	G
2	rs187947460	160923422	T	A
2	rs193015807	160923510	C	G
2	rs4324285	160923770	G	A
2	rs4665149	160924310	T	C
2	rs188259226	160924343	G	C
2	rs544293485	160924884	G	A
2	rs114041579	160924894	T	G
2	rs181929725	160925016	G	A
2	rs191554167	160925215	C	T
2	rs7580525	160925526	G	C
2	rs529614634	160925561	C	T
2	rs181556341	160925591	G	A
2	rs10165829	160925709	T	C
2	rs566460325	160925710	A	G
2	rs548908703	160925787	A	G
2	rs10165927	160925835	G	C
2	rs140450822	160926007	G	A
2	rs72978520	160926113	T	C
2	rs11884373	160926150	T	G
2	rs7584530	160926581	T	G
2	rs71423039	160926694	G	A
2	rs183632304	160927059	G	A
2	rs58354887	160927112	T	C
2	rs567776330	160927200	T	A
2	rs538395480	160927201	A	T
2	rs115187376	160927248	T	C
2	rs554474716	160927323	A	C
2	rs185506494	160927606	G	A
2	rs538332262	160927774	G	A
2	rs550294487	160927822	G	A
2	rs6432584	160927836	A	G
2	rs141315973	160927848	C	T
2	rs190358231	160927866	T	C
2	rs116590011	160927958	T	C
2	rs55677609	160928122	A	C
2	rs138917602	160928193	G	A
2	rs375454325	160928320	C	T
2	rs149392115	160928393	G	C
2	rs55759330	160928655	T	C
2	rs190249766	160928833	A	T
2	rs565184422	160929165	C	T
2	rs185462712	160929376	T	C
2	rs73006633	160929475	C	T
2	rs7595738	160929638	T	G
2	rs565275469	160929745	C	T
2	rs116694045	160929984	G	T
2	rs61430639	160930084	A	G
2	rs35109557	160930199	T	C
2	rs575391299	160930347	T	C
2	rs142772394	160930397	C	A
2	rs150744175	160930401	T	C
2	rs13018963	160930503	G	A
2	rs61377083	160930703	T	G
2	rs188859895	160930740	T	C
2	rs568119365	160930783	G	A
2	rs6761082	160930822	A	G
2	rs139987077	160930931	C	T
2	rs192144026	160931064	A	T
2	rs16844742	160931284	T	A
2	rs143468148	160931776	C	T
2	rs551292066	160931781	T	C
2	rs4564734	160931895	G	A
2	rs558056881	160932045	T	A
2	rs528861585	160932181	T	C
2	rs141216326	160932185	C	G
2	rs59236613	160932193	T	C
2	rs11896215	160932254	G	A
2	rs6752593	160932499	T	C
2	rs140559946	160932574	T	C
2	rs573460693	160932624	G	A
2	rs78624485	160932944	T	C
2	rs532992257	160933088	T	C
2	rs539857713	160933261	C	T
2	rs551553396	160933302	A	G
2	rs4332877	160933780	G	T
2	rs6744567	160933781	G	C
2	rs7593593	160933811	T	C
2	rs568937741	160933834	A	G
2	rs556549673	160934070	A	G
2	rs538215361	160934149	C	T
2	rs77802865	160934506	A	G
2	rs71423040	160934672	T	C
2	rs4432403	160934726	T	G
2	rs142671731	160934789	A	G
2	rs190447375	160934977	T	A
2	rs188073846	160935171	T	C
2	rs7558852	160935272	T	G
2	rs7598162	160935582	T	C
2	rs12469192	160935629	A	G
2	rs115374799	160935692	A	T
2	rs192635793	160935756	G	T
2	rs150571930	160935852	G	C
2	rs139914382	160935873	T	C
2	rs7601113	160935894	T	C
2	rs75363606	160935972	C	T
2	rs80315557	160936111	T	C
2	rs548649204	160936332	T	C
2	rs570095965	160936473	G	A
2	rs35448714	160936628	A	G
2	rs113044227	160936652	A	G
2	rs56293823	160937149	T	C
2	rs62175552	160937220	G	T
2	rs537413750	160937340	T	G
2	rs4293528	160937476	G	T
2	rs74882308	160937525	A	G
2	rs12470622	160937547	G	C
2	rs6432585	160937649	G	A
2	rs4520993	160937673	A	G
2	rs149763279	160937710	G	C
2	rs4520994	160937750	A	G
2	rs116660475	160937824	G	A
2	rs34994473	160937876	T	C
2	rs542349211	160937893	C	T
2	rs4399677	160938202	T	A
2	rs533187240	160938362	T	G
2	rs551227999	160938363	C	A
2	rs566453429	160938379	A	G
2	rs60915384	160938410	A	G
2	rs10803761	160938475	G	A
2	rs11883866	160938539	G	A
2	rs575712764	160938553	G	A
2	rs67200222	160938627	T	C
2	rs35293626	160938765	T	G
2	rs35154690	160938929	G	A
2	rs4992684	160938930	T	C
2	rs191361550	160938941	G	C
2	rs569337134	160938984	C	G
2	rs4233679	160939055	C	T
2	rs4233680	160939280	G	A
2	rs559892248	160939306	C	T
2	rs4337434	160939331	G	A
2	rs4665151	160939624	G	A
2	rs4368286	160939914	T	C
2	rs531624274	160940047	C	G
2	rs143950278	160940098	C	T
2	rs185179787	160940316	T	C
2	rs4595920	160940462	C	T
2	rs116236541	160940582	T	C
2	rs192786028	160940663	C	T
2	rs141703707	160940706	T	C
2	rs4292050	160940899	T	G
2	rs188273562	160941053	T	C
2	rs554402451	160941149	C	T
2	rs142670443	160941180	A	G
2	rs62175554	160941303	T	C
2	rs56296079	160941461	T	C
2	rs189368300	160941507	A	G
2	rs182374685	160941510	A	G
2	rs34761275	160941676	G	T
2	rs537205373	160941833	T	C
2	rs10454740	160942307	C	T
2	rs6739867	160942818	A	G
2	rs186606044	160942848	T	G
2	rs576996676	160943066	T	G
2	rs541229631	160943137	C	A
2	rs72967898	160943226	G	C
2	rs55641767	160943313	G	C
2	rs530992686	160943495	T	G
2	rs568291474	160943505	C	G
2	rs4363984	160943570	G	A
2	rs11884542	160943625	G	A
2	rs541557617	160943680	G	A
2	rs193067208	160943850	T	C
2	rs34411846	160944121	A	G
2	rs182247712	160944877	A	C
2	rs4595921	160945041	T	G
2	rs77320186	160945128	A	G
2	rs7597518	160945648	A	G
2	rs7573469	160945727	G	A
2	rs115897763	160945873	T	G
2	rs147994001	160945880	T	C
2	rs540059211	160945918	T	C
2	rs140657634	160946020	T	C
2	rs72969803	160946021	A	G
2	rs550687009	160946070	T	C
2	rs185474732	160946258	G	A
2	rs189152869	160946413	A	T
2	rs34329297	160946491	C	G
2	rs113294306	160946531	T	C
2	rs553908626	160946583	G	A
2	rs538185580	160946999	C	T
2	rs4608472	160947020	A	G
2	rs536188060	160947061	A	G
2	rs183911282	160947298	T	C
2	rs72969807	160947335	C	T
2	rs192755102	160947351	C	T
2	rs72969809	160947474	C	T
2	rs578052379	160947863	T	A
2	rs545079058	160947865	C	T
2	rs77096478	160947981	C	A
2	rs78554618	160948002	A	G
2	rs6760500	160948106	A	G
2	rs185623957	160948229	A	G
2	rs537266883	160948303	C	G
2	rs189462895	160948542	T	C
2	rs4474838	160948666	C	T
2	rs4275985	160948768	T	C
2	rs4275986	160948812	T	C
2	rs180976982	160948813	A	G
2	rs6735425	160948882	C	A
2	rs6432587	160949099	A	T
2	rs185797370	160949229	T	C
2	rs6432588	160949340	C	G
2	rs7573119	160949387	C	T
2	rs563315279	160949471	C	A
2	rs6707388	160949501	G	C
2	rs552331920	160949514	A	G
2	rs12478287	160949521	C	G
2	rs7573270	160949533	C	T
2	rs144587118	160949633	G	A
2	rs183233595	160949849	A	G
2	rs114139660	160949984	T	A
2	rs13432255	160950009	T	C
2	rs114171161	160950045	C	G
2	rs35709417	160950058	A	G
2	rs564209484	160950068	T	C
2	rs13432522	160950112	A	G
2	rs4637057	160950161	T	G
2	rs115099014	160950220	A	C
2	rs113528324	160950290	T	C
2	rs116220052	160950315	A	G
2	rs182858008	160950483	T	C
2	rs11904720	160950561	T	C
2	rs13429856	160950625	A	T
2	rs13390820	160950631	G	A
2	rs187585098	160950652	C	T
2	rs114814593	160950865	C	A
2	rs6750830	160950996	T	C
2	rs569560950	160951056	T	C
2	rs72975471	160951068	A	G
2	rs72975474	160951080	T	C
2	rs6432590	160951185	A	G
2	rs141709321	160951286	A	G
2	rs113214355	160951497	T	C
2	rs34674269	160951826	G	A
2	rs181117273	160952037	A	C
2	rs143158040	160952126	G	A
2	rs7603312	160952357	T	C
2	rs577742132	160952809	G	A
2	rs542992403	160953009	C	T
2	rs11901072	160953049	A	C
2	rs75027364	160953230	T	C
2	rs114174920	160953391	G	C
2	rs142906466	160953491	C	T
2	rs549816033	160953596	G	A
2	rs151122770	160953724	C	A
2	rs4129786	160953834	T	A
2	rs143886736	160953856	A	G
2	rs559364771	160953859	A	G
2	rs12477682	160953864	A	G
2	rs4129787	160953960	T	C
2	rs531918355	160954053	A	C
2	rs571269011	160954110	A	G
2	rs547479399	160954171	T	C
2	rs79100406	160954173	T	C
2	rs78787129	160954188	T	C
2	rs545194365	160954542	G	C
2	rs13031600	160954704	A	G
2	rs78949267	160954870	T	C
2	rs75814009	160955079	T	C
2	rs570711952	160955132	C	T
2	rs558919583	160955393	T	C
2	rs577443897	160955394	A	G
2	rs369453015	160955683	T	C
2	rs13408963	160955722	G	A
2	rs4665153	160955727	T	C
2	rs189721381	160955780	A	G
2	rs62175559	160955833	A	G
2	rs4665154	160955896	A	G
2	rs180891161	160955941	A	G
2	rs6432592	160955979	T	C
2	rs569997586	160956484	T	C
2	rs72975487	160956485	G	A
2	rs191514359	160956586	T	G
2	rs186461218	160956858	T	C
2	rs528628105	160957030	T	C
2	rs4597467	160957307	C	T
2	rs116493864	160957403	A	T
2	rs4076843	160957505	C	G
2	rs4076844	160957626	T	A
2	rs4470295	160957824	G	C
2	rs186620998	160957830	C	T
2	rs4522556	160957846	A	G
2	rs116498869	160957889	A	G
2	rs143967561	160958013	A	G
2	rs7586751	160958145	C	T
2	rs4078236	160958459	T	A
2	rs4078235	160958460	T	A
2	rs573242796	160958995	A	G
2	rs188760452	160959123	T	C
2	rs192940221	160959150	T	G
2	rs4665155	160959286	C	T
2	rs548545999	160959517	A	G
2	rs571328333	160959636	T	C
2	rs183790274	160959665	T	C
2	rs4233681	160960058	C	T
2	rs149688387	160960157	G	A
2	rs75229896	160960369	C	T
2	rs141285296	160960377	T	C
2	rs76737990	160960552	C	G
2	rs62177860	160960571	T	C
2	rs16844765	160960590	C	A
2	rs12987602	160960788	T	G
2	rs17216980	160960932	A	G
2	rs35464606	160961918	G	T
2	rs571259020	160962160	T	G
2	rs532388663	160962170	C	T
2	rs138174693	160962246	T	G
2	rs574469224	160962487	T	C
2	rs13000870	160962651	G	C
2	rs150639503	160962912	T	C
2	rs192117208	160963042	A	C
2	rs571137875	160963129	C	T
2	rs555105506	160963265	C	T
2	rs13403826	160963372	C	T
2	rs537393349	160963523	T	C
2	rs10497213	160963603	A	G
2	rs559277468	160963638	A	G
2	rs186750444	160963777	A	G
2	rs13009231	160964057	T	G
2	rs13008664	160964059	G	A
2	rs146397669	160964288	G	C
2	rs13010138	160964457	A	G
2	rs139742983	160964527	A	G
2	rs10497212	160964700	G	T
2	rs78111276	160964765	C	T
2	rs6432593	160965146	G	A
2	rs11890075	160965266	A	G
2	rs6432594	160965335	G	A
2	rs6729540	160965347	G	C
2	rs193208378	160965351	T	C
2	rs116033668	160965411	A	T
2	rs6758074	160965483	T	A
2	rs6747699	160965781	C	T
2	rs189046936	160965936	T	G
2	rs558231695	160965949	G	C
2	rs562094076	160966009	C	G
2	rs151158835	160966074	A	C
2	rs141350039	160966085	G	C
2	rs12999707	160966159	T	C
2	rs567319539	160966182	T	A
2	rs571565012	160966244	T	C
2	rs79296968	160966314	A	C
2	rs544771607	160966458	T	C
2	rs78437253	160966483	G	A
2	rs548769372	160966634	C	A
2	rs80247290	160966709	C	T
2	rs556295521	160967249	T	C
2	rs4665156	160967269	T	C
2	rs56172865	160967333	T	C
2	rs547648608	160967602	T	A
2	rs77820689	160967604	T	C
2	rs567560281	160967873	G	C
2	rs7563574	160968008	A	T
2	rs75442067	160968055	A	T
2	rs572694535	160968169	T	C
2	rs542961637	160968205	T	C
2	rs12987481	160968278	G	A
2	rs554846187	160968381	A	G
2	rs72977408	160968387	A	G
2	rs4664309	160968445	T	C
2	rs566147346	160968518	A	G
2	rs16844790	160968628	G	A
2	rs17283292	160968804	A	G
2	rs11895959	160968838	G	T
2	rs566229936	160968907	C	G
2	rs184014006	160968932	T	C
2	rs548795356	160968936	C	T
2	rs11885142	160969145	A	G
2	rs575178319	160969361	G	C
2	rs115531428	160969556	C	T
2	rs541450002	160969685	G	A
2	rs74927604	160969745	T	C
2	rs182784930	160969769	T	C
2	rs12478021	160969895	C	T
2	rs4265965	160970026	T	C
2	rs6749513	160970200	G	C
2	rs563842766	160970262	C	G
2	rs10929970	160970293	A	G
2	rs571137809	160970302	T	C
2	rs75865323	160970390	A	G
2	rs184370298	160970394	A	T
2	rs11897691	160970425	C	A
2	rs139468067	160970468	A	G
2	rs16844802	160970735	T	C
2	rs139590112	160970991	A	G
2	rs4664310	160971165	T	C
2	rs551122950	160971172	G	C
2	rs533820604	160971184	A	G
2	rs4665157	160971187	C	T
2	rs573884496	160971193	A	G
2	rs4664311	160971194	C	T
2	rs4664312	160971283	C	T
2	rs189389341	160971395	T	C
2	rs532820123	160971434	A	T
2	rs4664313	160971437	T	A
2	rs4664314	160971454	G	A
2	rs538182928	160971486	C	A
2	rs575712431	160971501	T	C
2	rs4664315	160971511	G	A
2	rs558216906	160971529	T	C
2	rs4665158	160971598	G	A
2	rs4664316	160971675	G	A
2	rs186355576	160971730	T	C
2	rs111498333	160971739	C	T
2	rs4477863	160971784	A	G
2	rs111353248	160971793	T	C
2	rs7599127	160971794	G	T
2	rs4426486	160971803	G	A
2	rs531552292	160972173	A	G
2	rs529602485	160972202	T	G
2	rs191375616	160972211	A	G
2	rs556383832	160972288	A	G
2	rs11838952	160972398	C	A
2	rs6736279	160972418	C	T
2	rs138052044	160972452	G	T
2	rs149528224	160972453	T	C
2	rs565085574	160972478	C	G
2	rs201446118	160972541	T	G
2	rs201351383	160972648	G	A
2	rs376783900	160972673	T	C
2	rs7371403	160972826	T	C
2	rs7370567	160972869	G	C
2	rs543547857	160972887	A	G
2	rs187922327	160973002	T	C
2	rs531645057	160973295	C	A
2	rs7589632	160973541	C	T
2	rs544172744	160973642	G	C
2	rs148181775	160973853	G	A
2	rs565212836	160973985	C	A
2	rs139572962	160973989	C	A
2	rs540715652	160973991	T	C
2	rs530391769	160974046	C	A
2	rs548917073	160974047	A	G
2	rs556821266	160974377	G	A
2	rs529491382	160974433	A	G
2	rs541537412	160974434	C	G
2	rs140244832	160974740	A	C
2	rs180904601	160974906	T	C
2	rs556784420	160974959	C	T
2	rs189339895	160974974	C	A
2	rs62177889	160975019	C	T
2	rs541103337	160975044	C	T
2	rs146798962	160975055	A	C
2	rs200808655	160975149	A	C
2	rs199909314	160975225	G	A
2	rs186946664	160975254	C	T
2	rs199882453	160975255	A	G
2	rs201129293	160975282	G	A
2	rs191784067	160975356	G	A
2	rs563842722	160975515	G	T
2	rs146596903	160975557	C	T
2	rs62177891	160975599	A	G
2	rs546178873	160975644	C	A
2	rs62177892	160975648	G	A
2	rs144674197	160975771	A	G
2	rs146702539	160975796	T	C
2	rs62177894	160975938	G	A
2	rs182298626	160976181	C	T
2	rs34499811	160976197	G	A
2	rs562598618	160976441	A	G
2	rs35869990	160976491	C	G
2	rs35528471	160976563	C	A
2	rs35324843	160976565	T	G
2	rs34762905	160976620	C	T
2	rs557438764	160976651	C	T
2	rs62177900	160976788	A	G
2	rs62177901	160976792	T	C
2	rs62177903	160976859	A	T
2	rs543793432	160976945	A	G
2	rs562350941	160977044	A	G
2	rs12475899	160977242	G	A
2	rs13014009	160977381	T	A
2	rs551567450	160977531	T	C
2	rs143374414	160977551	A	C
2	rs6728154	160977579	C	A
2	rs147169922	160977647	T	A
2	rs9973856	160977694	T	C
2	rs188485632	160977745	A	G
2	rs6731260	160977769	G	A
2	rs114541809	160977811	G	A
2	rs6432600	160977907	C	T
2	rs6432601	160977943	A	G
2	rs188301171	160977979	T	C
2	rs7608152	160978159	G	T
2	rs7608267	160978253	G	A
2	rs188122338	160978276	A	C
2	rs10929971	160978366	C	T
2	rs550398652	160978561	C	T
2	rs553756324	160978680	G	A
2	rs35564539	160978886	A	G
2	rs13027372	160978980	G	A
2	rs11887337	160979092	T	C
2	rs11902965	160979118	C	T
2	rs536250149	160979246	T	G
2	rs186537800	160979292	C	A
2	rs58716738	160979326	C	T
2	rs552830197	160979559	T	A
2	rs79256056	160980182	A	C
2	rs149174466	160980455	A	G
2	rs142336798	160980817	G	A
2	rs185441655	160980872	C	T
2	rs897832	160981032	A	G
2	rs189755804	160981124	T	G
2	rs567937542	160981170	A	G
2	rs569103622	160981436	C	T
2	rs1457235	160981440	A	T
2	rs187464982	160981525	C	T
2	rs13394453	160981734	G	A
2	rs10497211	160981796	G	C
2	rs191853976	160981997	C	T
2	rs77199302	160982140	G	C
2	rs182480343	160982396	A	G
2	rs2061290	160982431	T	C
2	rs13383425	160982538	C	T
2	rs115251017	160982665	A	G
2	rs184178108	160982720	A	T
2	rs190637119	160982745	G	C
2	rs2305819	160983060	C	G
2	rs546972685	160983112	T	C
2	rs56128773	160983158	A	G
2	rs10179610	160983167	G	A
2	rs1457236	160983345	T	G
2	rs562438778	160983420	A	G
2	rs561271881	160983707	A	C
2	rs34064895	160983802	T	C
2	rs56040145	160983850	G	A
2	rs7583743	160983889	A	G
2	rs13401953	160984005	G	A
2	rs1902622	160984089	T	C
2	rs7557804	160984114	A	G
2	rs192468184	160984256	T	C
2	rs545149177	160984259	C	A
2	rs7584446	160984549	A	G
2	rs116320451	160984559	T	C
2	rs150626043	160984573	G	A
2	rs185969493	160984631	A	C
2	rs149799980	160984772	T	C
2	rs75394489	160984837	G	A
2	rs1457237	160985125	A	C
2	rs183021717	160985458	T	A
2	rs1457238	160985462	A	G
2	rs10497210	160985549	A	G
2	rs10497209	160985586	C	A
2	rs574897801	160985621	C	T
2	rs187592653	160985655	T	G
2	rs538752702	160985661	A	C
2	rs193283127	160985885	T	G
2	rs548244838	160986033	T	C
2	rs60454853	160986179	T	A
2	rs150326031	160986267	G	A
2	rs7579481	160986396	T	C
2	rs6432602	160986509	A	G
2	rs4580348	160986542	G	A
2	rs2357773	160986561	T	C
2	rs570329650	160986740	A	T
2	rs112387902	160986783	C	A
2	rs2357774	160986837	C	A
2	rs181240200	160986861	C	A
2	rs10497208	160986921	G	T
2	rs189079356	160987022	C	T
2	rs7568816	160987156	C	A
2	rs190773181	160987485	G	C
2	rs181554492	160987573	A	G
2	rs7569555	160987608	G	T
2	rs146010019	160987636	G	T
2	rs73012623	160987761	T	A
2	rs116761062	160987928	C	T
2	rs13003632	160988181	C	A
2	rs13394776	160989022	G	A
2	rs72979930	160989025	A	G
2	rs187908854	160989273	A	C
2	rs16844824	160989296	A	G
2	rs145845125	160989330	C	A
2	rs551270533	160989434	T	C
2	rs2124969	160989486	C	T
2	rs573626628	160989700	G	A
2	rs187505234	160989758	A	G
2	rs577888420	160989759	A	G
2	rs2884268	160989802	A	C
2	rs184679362	160989895	C	T
2	rs180945868	160989942	A	G
2	rs7422400	160989993	C	G
2	rs538797993	160990140	C	T
2	rs183455879	160990290	A	C
2	rs557227321	160990416	G	A
2	rs12476618	160990448	A	C
2	rs185983849	160990509	G	A
2	rs191524842	160990553	C	A
2	rs572879277	160990554	G	A
2	rs572192633	160990600	A	C
2	rs554846881	160990643	T	G
2	rs181665626	160990664	G	A
2	rs28867432	160990728	T	C
2	rs560409696	160990776	C	T
2	rs527881506	160990836	A	G
2	rs564810318	160990918	C	T
2	rs547450457	160991057	T	C
2	rs111929180	160991109	A	C
2	rs545046659	160991231	T	C
2	rs144698376	160991364	T	A
2	rs76369638	160991372	C	G
2	rs569495288	160991519	T	C
2	rs145815311	160991670	T	C
2	rs138438886	160991671	C	T
2	rs112301034	160991728	C	G
2	rs200744899	160991747	A	T
2	rs10211552	160992069	A	T
2	rs201488490	160992097	A	G
2	rs60688583	160992135	A	G
2	rs56181390	160992155	G	C
2	rs563089336	160992159	G	A
2	rs138686724	160992438	A	G
2	rs199527149	160992452	A	C
2	rs577430192	160992680	G	A
2	rs541344243	160992716	A	C
2	rs113516318	160992790	T	A
2	rs563002873	160992792	T	C
2	rs376071544	160992871	C	T
2	rs62177940	160992889	A	G
2	rs113089084	160992921	G	A
2	rs62177941	160993090	T	C
2	rs537556131	160993137	T	C
2	rs575086285	160993298	G	A
2	rs369722215	160993399	A	C
2	rs564236282	160993413	C	G
2	rs34955537	160993468	T	C
2	rs35859214	160993528	A	G
2	rs35720878	160993800	A	T
2	rs535762360	160993889	A	G
2	rs148881693	160994196	A	C
2	rs55841905	160994197	T	C
2	rs142197545	160994200	T	G
2	rs61737764	160994293	T	C
2	rs148030665	160994478	G	C
2	rs147650138	160994630	A	G
2	rs201712748	160994651	C	T
2	rs76007773	160994764	G	A
2	rs4473342	160994845	G	A
2	rs566380330	160995187	A	G
2	rs560217216	160995261	T	C
2	rs530707047	160995309	C	T
2	rs537955561	160995667	C	T
2	rs16844830	160995961	G	A
2	rs183459060	160995966	A	C
2	rs560789680	160995981	C	A
2	rs548964305	160996027	A	G
2	rs370752193	160996097	T	C
2	rs191812180	160996265	G	T
2	rs113862385	160996391	G	A
2	rs115720733	160996574	A	C
2	rs17284082	160996726	G	A
2	rs191372290	160996870	A	G
2	rs1457233	160996969	T	C
2	rs7586660	160997081	A	G
2	rs143131761	160997434	G	A
2	rs74926079	160997519	A	G
2	rs996112	160997522	G	A
2	rs539069324	160997579	C	G
2	rs555224520	160997725	T	G
2	rs3796103	160997746	G	A
2	rs559135649	160997966	T	C
2	rs140232993	160998071	G	T
2	rs552185377	160998109	T	C
2	rs535405480	160998137	C	G
2	rs3755547	160998792	C	A
2	rs545989454	160998834	A	G
2	rs7567781	160999537	G	A
2	rs115063350	160999596	A	C
2	rs114018573	160999597	A	G
2	rs180884896	160999627	T	C
2	rs6720128	160999795	A	C
2	rs540476682	161000036	G	A
2	rs71423043	161000113	T	C
2	rs6432603	161000343	T	C
2	rs71423044	161000382	T	C
2	rs539100317	161000515	A	G
2	rs1457241	161000655	A	G
2	rs34421565	161000828	C	T
2	rs34810401	161000910	A	G
2	rs7581712	161001169	T	C
2	rs62175380	161001376	T	C
2	rs79021714	161001440	A	T
2	rs144465882	161001494	C	T
2	rs567871849	161001538	T	C
2	rs191520806	161001639	G	A
2	rs538005237	161002055	T	A
2	rs80336621	161002339	A	G
2	rs118170734	161002592	A	C
2	rs527240448	161002617	C	T
2	rs116815878	161002873	G	C
2	rs539956548	161003073	G	A
2	rs556660390	161003228	A	G
2	rs77192513	161003664	T	A
2	rs565600925	161004000	C	G
2	rs2357861	161004198	T	C
2	rs34215488	161004462	G	A
2	rs548077294	161004690	A	G
2	rs62175381	161004886	A	G
2	rs60908067	161004983	G	T
2	rs1840894	161005161	T	C
2	rs1840893	161005162	G	C
2	rs180749588	161005168	T	C
2	rs570222375	161005437	T	A
2	rs187569697	161005697	A	C
2	rs6722950	161005823	T	A
2	rs181578613	161005964	G	A
2	rs575391827	161006090	C	T
2	rs530071633	161006235	G	A
2	rs531096872	161006370	T	G
2	rs568869550	161006678	T	A
2	rs143964155	161007064	T	C
2	rs140430938	161007172	A	G
2	rs528838601	161007185	C	G
2	rs539136496	161007201	T	G
2	rs557918449	161007218	A	C
2	rs367831767	161007435	T	A
2	rs147836303	161007581	A	G
2	rs62175383	161007694	G	A
2	rs532997282	161007813	A	T
2	rs115652778	161008156	A	G
2	rs538829790	161008270	T	C
2	rs180920932	161008446	T	C
2	rs183489409	161008447	G	A
2	rs560264041	161008452	A	T
2	rs113998056	161008526	C	G
2	rs557751423	161008626	A	G
2	rs145054580	161008736	T	A
2	rs7558296	161008890	C	T
2	rs12692582	161008995	A	C
2	rs532251498	161009108	A	G
2	rs547321859	161009125	G	A
2	rs138470635	161009167	G	T
2	rs141994713	161009169	G	T
2	rs538030074	161009192	C	T
2	rs561293741	161009215	G	A
2	rs543180300	161009520	C	T
2	rs142753277	161009522	T	C
2	rs147367510	161009561	T	C
2	rs547284844	161009596	C	T
2	rs13413895	161009630	T	C
2	rs567583880	161009723	A	G
2	rs193179276	161009728	G	A
2	rs539239653	161009754	C	T
2	rs554466937	161009880	G	A
2	rs572715126	161009888	T	C
2	rs13414434	161010157	T	C
2	rs183794421	161010278	G	A
2	rs188067823	161010313	G	C
2	rs149923249	161010398	G	C
2	rs190267658	161010526	A	G
2	rs146688850	161010554	A	G
2	rs572246065	161010587	C	T
2	rs570259327	161010716	C	T
2	rs536613264	161010718	A	G
2	rs4664317	161010742	T	C
2	rs4665160	161010757	T	C
2	rs12995411	161010904	C	T
2	rs62175384	161011128	T	C
2	rs116407376	161011134	G	C
2	rs141171487	161011198	G	A
2	rs559763201	161011384	G	C
2	rs530156530	161011387	T	C
2	rs2168671	161011432	T	G
2	rs62175385	161011456	G	A
2	rs116647149	161011491	A	G
2	rs56388072	161011565	T	C
2	rs575392764	161011956	G	A
2	rs546006350	161011979	T	A
2	rs138668638	161012067	C	G
2	rs183823812	161012110	A	G
2	rs74981420	161012461	C	T
2	rs142678493	161012496	C	T
2	rs182477845	161013136	A	G
2	rs191367995	161013424	A	G
2	rs183462185	161013467	G	C
2	rs147383671	161013608	T	C
2	rs193078965	161013935	A	G
2	rs185468147	161014060	G	A
2	rs189892313	161014144	A	G
2	rs1457240	161014184	A	G
2	rs1457239	161014253	G	C
2	rs72979963	161014483	G	A
2	rs74950250	161014654	A	G
2	rs13413256	161014855	A	G
2	rs2198918	161015052	T	C
2	rs983916	161015066	G	T
2	rs142866270	161015340	A	G
2	rs77679302	161015381	C	G
2	rs571906210	161015400	G	A
2	rs183784885	161015880	T	C
2	rs141021982	161015919	A	G
2	rs531825328	161015943	A	C
2	rs187114567	161016052	G	T
2	rs191642615	161016099	T	C
2	rs74925033	161016454	G	A
2	rs115749975	161016477	G	A
2	rs10197183	161016506	T	C
2	rs182783285	161016510	T	C
2	rs78855639	161016615	T	C
2	rs78245836	161016731	A	G
2	rs2925763	161016776	C	A
2	rs13011504	161016865	A	G
2	rs55959207	161016981	C	A
2	rs552242320	161017083	C	T
2	rs541545641	161017088	T	G
2	rs187579920	161017487	A	G
2	rs71423046	161017799	G	T
2	rs188953920	161017895	G	A
2	rs35215995	161017947	G	A
2	rs568165721	161018074	C	T
2	rs146279930	161018091	G	C
2	rs558078102	161018579	T	C
2	rs577116171	161018622	A	C
2	rs541955123	161018738	T	C
2	rs535459138	162181110	G	A
2	rs181125179	162181659	T	G
2	rs16845770	162181787	C	T
2	rs551647321	162181852	C	T
2	rs573616510	162181964	A	T
2	rs114553461	162182054	C	T
2	rs181761854	162182415	C	G
2	rs183284646	162182629	G	A
2	rs6713728	162182801	G	C
2	rs186493789	162182812	A	G
2	rs115846335	162182901	T	C
2	rs62197078	162182954	A	G
2	rs545018675	162183037	A	G
2	rs116572700	162183095	A	C
2	rs536192789	162183428	C	T
2	rs186969414	162183452	C	T
2	rs10469684	162183507	T	G
2	rs116357718	162183526	G	A
2	rs560327769	162183642	A	T
2	rs563984630	162183758	T	C
2	rs144382914	162183911	C	A
2	rs72876083	162184038	T	C
2	rs193219877	162184093	C	G
2	rs143164022	162184177	C	T
2	rs115432269	162184233	A	G
2	rs11885894	162184321	G	A
2	rs11885856	162184396	C	A
2	rs146707797	162184425	A	G
2	rs184963012	162184459	C	G
2	rs11896707	162184496	A	T
2	rs576827253	162184518	T	C
2	rs183947758	162184825	G	A
2	rs140294491	162184833	A	C
2	rs548123824	162184885	T	A
2	rs536990665	162185458	T	C
2	rs60767767	162185558	T	C
2	rs555047793	162185841	A	C
2	rs150987836	162186205	G	C
2	rs181344992	162186587	C	T
2	rs2113480	162186610	T	C
2	rs559081341	162186817	A	G
2	rs553574491	162186876	G	A
2	rs150174088	162186890	G	A
2	rs13398392	162187250	T	C
2	rs181729249	162187677	G	A
2	rs6748704	162187719	T	C
2	rs13024569	162187800	A	G
2	rs191044083	162187804	T	C
2	rs569512517	162187816	T	C
2	rs538591371	162187859	T	C
2	rs111669986	162187877	A	G
2	rs186072060	162187991	A	G
2	rs575422811	162188104	C	G
2	rs192915355	162188310	G	A
2	rs183204237	162188514	C	G
2	rs539615613	162188731	C	T
2	rs546370554	162188819	C	T
2	rs544836728	162189099	A	G
2	rs564607636	162189100	A	G
2	rs141935385	162189651	A	G
2	rs529265482	162189655	G	A
2	rs573747405	162190147	C	T
2	rs114435389	162190185	T	C
2	rs112335657	162190437	G	T
2	rs139064774	162190568	T	G
2	rs185995102	162190737	T	C
2	rs189244836	162190823	T	A
2	rs532020002	162190926	G	T
2	rs536817810	162191156	A	G
2	rs115383457	162191241	G	A
2	rs186344704	162191285	T	C
2	rs543991677	162191394	G	A
2	rs190415296	162191609	C	T
2	rs552397650	162191884	G	C
2	rs544124903	162192252	A	G
2	rs6744214	162192288	T	C
2	rs541146100	162192400	T	A
2	rs17758464	162192881	A	G
2	rs12988044	162192909	G	A
2	rs187587550	162192995	C	T
2	rs62197080	162193238	T	C
2	rs62197081	162193325	A	G
2	rs150437455	162193867	A	G
2	rs4664418	162194041	T	C
2	rs112591385	162194112	G	A
2	rs145114876	162194177	T	C
2	rs184642641	162194228	C	T
2	rs530943059	162194559	G	A
2	rs7589726	162194714	C	A
2	rs114785989	162194751	T	C
2	rs138919923	162194794	T	C
2	rs557506972	162194945	A	G
2	rs185568360	162195101	C	T
2	rs190836457	162195191	T	C
2	rs528462310	162195380	T	C
2	rs566366319	162195699	C	T
2	rs141626882	162195896	C	A
2	rs577746140	162195983	T	C
2	rs540189834	162196184	A	G
2	rs112984811	162196622	T	C
2	rs200239256	162196626	G	C
2	rs538787772	162196639	C	T
2	rs557976063	162196665	T	G
2	rs147829125	162196787	T	C
2	rs145316329	162197007	A	T
2	rs527419682	162197136	G	A
2	rs4027149	162197145	T	C
2	rs575507221	162197398	C	T
2	rs542759823	162197907	C	A
2	rs10182431	162198389	G	A
2	rs192436622	162198507	A	G
2	rs10197817	162198993	T	C
2	rs62194488	162199216	A	G
2	rs555238724	162199541	G	A
2	rs74169403	162199671	G	T
2	rs114974659	162199828	G	A
2	rs115718046	162199932	C	T
2	rs11685006	162199996	T	C
2	rs62194489	162200067	T	A
2	rs114992435	162200432	G	C
2	rs541738661	162200434	G	A
2	rs552136539	162200529	G	A
2	rs566099406	162200683	C	G
2	rs2042488	162200691	A	G
2	rs62194490	162200798	C	T
2	rs558925326	162201008	A	G
2	rs4664419	162201065	G	A
2	rs72876099	162201294	G	A
2	rs546065512	162201473	G	T
2	rs559843713	162201661	T	C
2	rs537354955	162201946	T	G
2	rs534848530	162202015	A	G
2	rs145235192	162202377	A	T
2	rs558047611	162202505	T	C
2	rs188314993	162202599	T	G
2	rs530174327	162202606	G	C
2	rs530905989	162202685	C	T
2	rs181675887	162202781	G	A
2	rs546946742	162203019	A	T
2	rs561969680	162203190	C	T
2	rs182354737	162203391	C	T
2	rs143726025	162203516	T	C
2	rs112262619	162203575	T	C
2	rs140684833	162203646	T	C
2	rs564170048	162203679	A	G
2	rs6755769	162203702	G	T
2	rs529464569	162203775	G	T
2	rs112153463	162203786	G	A
2	rs6755815	162203896	C	T
2	rs141108977	162204104	A	C
2	rs72876102	162204305	C	G
2	rs572914089	162204367	A	G
2	rs114854653	162204436	T	C
2	rs150261378	162204572	T	C
2	rs138399912	162204681	G	C
2	rs549004004	162205052	C	G
2	rs62194491	162205061	G	A
2	rs193016936	162205120	G	A
2	rs184915187	162205131	C	T
2	rs115224838	162205523	G	A
2	rs147391520	162205932	C	A
2	rs550062078	162205947	G	T
2	rs188586078	162206135	A	G
2	rs138003760	162206288	A	G
2	rs11675219	162206393	G	A
2	rs1862953	162206805	A	T
2	rs3769964	162207346	T	C
2	rs3769963	162207510	G	A
2	rs6432678	162208013	G	A
2	rs536401719	162208129	G	A
2	rs191059030	162208241	A	G
2	rs6432679	162208258	C	T
2	rs548114951	162208415	T	G
2	rs146774175	162208508	T	C
2	rs7595718	162208710	A	G
2	rs530699269	162208947	C	T
2	rs1111417	162208985	G	A
2	rs149186658	162209359	T	A
2	rs575514437	162209555	T	A
2	rs574207767	162209600	A	C
2	rs151326001	162209914	G	A
2	rs562945869	162209968	G	A
2	rs552394630	162210038	A	G
2	rs192603433	162210103	G	T
2	rs574356633	162210204	G	A
2	rs7349280	162210631	T	C
2	rs573049563	162210672	C	T
2	rs183680584	162210706	A	G
2	rs184902582	162210883	G	A
2	rs17758740	162211269	A	G
2	rs181534894	162211470	A	G
2	rs6709356	162211730	G	A
2	rs181956517	162211775	G	A
2	rs1111416	162212227	A	G
2	rs533699761	162212409	C	T
2	rs566820289	162212427	T	G
2	rs542645559	162212618	C	A
2	rs190891970	162213832	C	T
2	rs146308788	162214051	C	T
2	rs187445212	162214314	G	T
2	rs565194525	162214535	G	A
2	rs559944206	162214546	C	T
2	rs531526822	162214706	G	A
2	rs1559496	162215094	C	G
2	rs538561160	162215118	C	T
2	rs188210214	162215148	C	T
2	rs6722186	162215335	T	C
2	rs551456520	162215550	T	G
2	rs62194492	162215563	A	C
2	rs147919699	162215674	A	G
2	rs535978030	162215680	G	A
2	rs189006000	162215757	G	A
2	rs566152447	162215951	T	C
2	rs190537529	162216081	A	G
2	rs147107236	162216114	C	T
2	rs186064550	162216268	G	A
2	rs548374339	162216347	G	A
2	rs141944813	162216618	G	A
2	rs148217635	162216682	A	T
2	rs569895615	162217141	T	C
2	rs551823048	162217260	T	G
2	rs185930576	162217264	T	G
2	rs190654032	162217289	T	C
2	rs114886258	162217655	T	A
2	rs530969002	162217747	G	A
2	rs557249191	162218202	G	A
2	rs56314328	162218209	A	G
2	rs184028917	162218342	C	T
2	rs67041117	162218343	T	C
2	rs137993921	162218586	C	A
2	rs62194493	162218614	A	G
2	rs72877917	162218946	C	T
2	rs112225211	162218953	C	T
2	rs575560106	162219422	C	G
2	rs182207234	162219878	G	A
2	rs75266442	162219920	G	A
2	rs539040506	162219936	A	C
2	rs568256103	162220056	G	T
2	rs535532222	162220069	T	C
2	rs184307480	162220386	T	G
2	rs144308107	162220759	A	G
2	rs4664420	162220925	G	A
2	rs188842561	162221129	T	C
2	rs186899255	162221375	A	G
2	rs13430019	162221694	A	G
2	rs567865515	162221745	A	T
2	rs147243946	162221979	T	C
2	rs564722464	162222150	G	A
2	rs77772075	162222224	A	G
2	rs189692185	162222283	T	C
2	rs191789616	162222861	T	A
2	rs564949950	162223202	A	G
2	rs193213242	162223470	T	G
2	rs145436627	162223873	C	T
2	rs558771797	162224197	C	T
2	rs148856062	162224289	A	C
2	rs2303318	162224495	C	A
2	rs2303319	162224664	T	C
2	rs138061422	162224981	T	C
2	rs2042489	162225169	A	G
2	rs138755100	162225388	G	A
2	rs181358523	162225651	A	C
2	rs568358196	162225723	T	G
2	rs186842057	162225888	G	A
2	rs12467117	162226315	T	G
2	rs10497214	162226336	G	T
2	rs190036511	162226350	A	G
2	rs542053350	162226353	G	T
2	rs186211002	162226460	G	T
2	rs140114478	162226758	A	G
2	rs1116173	162226838	A	G
2	rs145552809	162227349	G	A
2	rs182120180	162227839	A	G
2	rs189966519	162228060	C	T
2	rs4664421	162229061	G	A
2	rs566632009	162229123	A	T
2	rs192607889	162229486	G	A
2	rs192839089	162229773	G	A
2	rs540332050	162230000	G	A
2	rs144057356	162230282	G	A
2	rs6719721	162230520	T	G
2	rs148909452	162230707	T	A
2	rs558382876	162230754	G	A
2	rs76063526	162230834	T	A
2	rs181667786	162230857	A	T
2	rs542438884	162231266	G	A
2	rs181916156	162231297	C	T
2	rs147495963	162231624	T	G
2	rs553327667	162231802	G	A
2	rs62188121	162232085	C	T
2	rs191560789	162232695	T	C
2	rs149439414	162233073	G	A
2	rs182962323	162233181	A	G
2	rs527640830	162233210	G	A
2	rs543109409	162233622	T	C
2	rs545521802	162233750	C	T
2	rs554356724	162233847	G	A
2	rs184216012	162234572	A	G
2	rs6727917	162234608	A	G
2	rs558525104	162234896	T	C
2	rs553189813	162234944	T	C
2	rs148414767	162235272	G	A
2	rs115502544	162235870	A	G
2	rs146411153	162235884	G	A
2	rs537083102	162235898	G	A
2	rs139868322	162235911	G	C
2	rs537524810	162236638	G	A
2	rs534988581	162237014	G	T
2	rs190660528	162237575	G	A
2	rs182449672	162239008	A	G
2	rs114447754	162239392	G	A
2	rs138265971	162239725	A	G
2	rs572994590	162239740	C	T
2	rs192055289	162239849	C	T
2	rs143922263	162240222	A	G
2	rs6738264	162240254	T	C
2	rs529326729	162240262	C	G
2	rs62188122	162240407	A	T
2	rs573644700	162240933	A	T
2	rs542445882	162241302	A	G
2	rs62188123	162241846	C	T
2	rs10193429	162242226	C	T
2	rs571990545	162242535	T	C
2	rs189503373	162242664	G	C
2	rs150915262	162242887	C	T
2	rs79405841	162242958	T	G
2	rs181523051	162243697	G	A
2	rs187042848	162243869	C	G
2	rs549943846	162244341	C	T
2	rs75863761	162244383	T	C
2	rs553058838	162244516	A	T
2	rs143309420	162244570	G	A
2	rs548234389	162244725	G	C
2	rs563648015	162244805	C	A
2	rs191800678	162245623	A	G
2	rs116507976	162245768	A	G
2	rs577068669	162245823	A	C
2	rs2194726	162245832	T	C
2	rs2194727	162245871	G	C
2	rs183322349	162245909	T	C
2	rs2194728	162246024	G	A
2	rs188727803	162246028	T	G
2	rs569247643	162246432	T	G
2	rs577100757	162246441	T	A
2	rs541861702	162246594	C	T
2	rs191402511	162246912	A	G
2	rs181896743	162247170	G	A
2	rs16845807	162247399	G	A
2	rs187345926	162247767	T	A
2	rs1921674	162247772	C	T
2	rs142296529	162247778	C	T
2	rs570696000	162248141	T	C
2	rs116791878	162248516	C	T
2	rs564413337	162248562	A	G
2	rs528532626	162248573	G	T
2	rs188193772	162248672	G	A
2	rs4664422	162248828	G	C
2	rs533819724	162248898	T	C
2	rs183612300	162249015	C	G
2	rs3769959	162249206	G	A
2	rs2194729	162249448	T	C
2	rs192577771	162250326	T	C
2	rs138794329	162250542	T	C
2	rs566905413	162250627	T	C
2	rs548845146	162250650	G	T
2	rs567018387	162250669	A	G
2	rs567953999	162250837	G	A
2	rs58627659	162250910	T	C
2	rs138393944	162250949	G	A
2	rs114058146	162251240	A	C
2	rs143080524	162251297	G	A
2	rs11886577	162251437	C	T
2	rs146149534	162251662	T	A
2	rs74733151	162251856	G	C
2	rs10490568	162252421	G	A
2	rs12463483	162252619	T	G
2	rs535172553	162252738	A	G
2	rs138541092	162252833	A	G
2	rs12463535	162252899	G	C
2	rs150756369	162253032	A	G
2	rs143269926	162253109	T	G
2	rs571691366	162253175	A	G
2	rs191333756	162253310	G	A
2	rs576278701	162253421	G	A
2	rs62188133	162253435	C	T
2	rs539093550	162253856	T	G
2	rs190863874	162254113	A	G
2	rs575010966	162254188	A	G
2	rs563607860	162254733	T	C
2	rs530790039	162254859	T	C
2	rs147848684	162255066	G	A
2	rs566020578	162255071	A	G
2	rs142369120	162255148	T	C
2	rs7574882	162255778	T	C
2	rs62188136	162255950	G	A
2	rs16845829	162256471	T	C
2	rs184486940	162256577	G	A
2	rs557003512	162256754	C	T
2	rs116483066	162257144	G	A
2	rs180842967	162257475	C	A
2	rs77715957	162257494	C	A
2	rs62188137	162257548	C	T
2	rs543982786	162257549	A	G
2	rs1863177	162257799	T	A
2	rs568764603	162257867	A	G
2	rs115428242	162257884	A	C
2	rs557747528	162258045	C	A
2	rs533779891	162258080	T	C
2	rs16845830	162258195	G	A
2	rs6733456	162258433	C	T
2	rs529585102	162258495	A	T
2	rs551201938	162258496	T	G
2	rs145188155	162258601	T	C
2	rs2216941	162258705	T	A
2	rs7586485	162258940	G	A
2	rs4027152	162259422	G	A
2	rs555891733	162259910	C	T
2	rs116101550	162260065	G	A
2	rs141699977	162260359	C	A
2	rs549732415	162260421	T	A
2	rs72877940	162260476	G	A
2	rs531292898	162260491	T	A
2	rs147160690	162260730	G	T
2	rs144396218	162260903	T	G
2	rs560681524	162261241	T	C
2	rs3769958	162261389	C	T
2	rs72877941	162262031	G	A
2	rs7578146	162262342	C	T
2	rs181059423	162262564	A	G
2	rs563735618	162262665	C	G
2	rs537229456	162263167	G	A
2	rs17183625	162263475	G	T
2	rs547389244	162263825	C	T
2	rs3769957	162263844	A	T
2	rs115090820	162263867	C	T
2	rs537669731	162263933	C	A
2	rs115217891	162264120	T	C
2	rs146576039	162264140	C	T
2	rs2018759	162264215	A	G
2	rs1110587	162264277	T	C
2	rs564078921	162264348	A	T
2	rs141371104	162264481	A	G
2	rs41264223	162264506	C	G
2	rs535225465	162264735	T	A
2	rs192150797	162264814	G	A
2	rs183925105	162264853	T	C
2	rs568572879	162265088	G	A
2	rs12471336	162265189	T	G
2	rs16845844	162265270	G	A
2	rs535495392	162265343	T	C
2	rs13384725	162265870	A	T
2	rs76713361	162265892	G	A
2	rs138550660	162266320	T	C
2	rs564783034	162266404	C	T
2	rs150478555	162266640	C	T
2	rs186958431	162266719	C	T
2	rs566435354	162266941	A	T
2	rs575656854	162267261	T	C
2	rs62188138	162267446	C	T
2	rs182796930	162267508	A	T
2	rs201522506	162267866	C	T
2	rs1064576	162268108	A	G
2	rs137935816	162268286	A	G
2	rs539882004	162268391	C	T
2	rs6710414	162268515	G	T
2	rs34875529	162268558	A	C
2	rs556112610	162268731	G	A
2	rs563060284	162268810	G	A
2	rs7564766	162268842	T	C
2	rs145901568	162268899	G	A
2	rs566938012	162269184	A	G
2	rs191345525	162269385	G	A
2	rs556578304	162269422	T	C
2	rs142725771	162269723	C	T
2	rs62188139	162269775	T	G
2	rs183922473	162269810	C	A
2	rs62188140	162269866	G	A
2	rs186776494	162270295	C	G
2	rs190021618	162270400	A	C
2	rs182140405	162270480	T	C
2	rs1559629	162270728	T	C
2	rs529952235	162271048	A	G
2	rs78555127	162271260	T	G
2	rs180774707	162271527	C	G
2	rs576944998	162271540	G	C
2	rs550384577	162271653	T	A
2	rs574619078	162271734	A	C
2	rs542008772	162271769	C	T
2	rs189934333	162271874	C	G
2	rs530289435	162271932	C	T
2	rs534344322	162271943	A	G
2	rs188435161	162272328	G	A
2	rs112245409	162272388	A	G
2	rs565054828	162272413	T	C
2	rs576898816	162272439	T	G
2	rs72877952	162272585	T	C
2	rs534661490	162272664	T	A
2	rs200648037	162273033	T	C
2	rs568131344	162273743	C	T
2	rs569059007	162273858	A	G
2	rs62188141	162273891	A	G
2	rs551297515	162274661	A	G
2	rs116175783	162274847	C	G
2	rs535981918	162274944	T	A
2	rs111959365	162275163	T	G
2	rs184705284	162275211	A	C
2	rs562268847	162275281	T	C
2	rs202190165	162275360	C	G
2	rs141074661	162275778	A	G
2	rs573588310	162275934	C	T
2	rs79294493	162276712	G	A
2	rs189181205	162276724	C	A
2	rs184929984	162276903	T	C
2	rs10175058	162276981	C	T
2	rs577809580	162277206	T	C
2	rs3769956	162277301	A	G
2	rs191564854	162277389	T	C
2	rs55732192	162278233	T	G
2	rs6729406	162278427	T	C
2	rs146953726	162278631	C	A
2	rs191409473	162278758	A	T
2	rs550092512	162278916	A	T
2	rs554025496	162279017	G	A
2	rs565775988	162279018	C	T
2	rs138050605	162279179	G	A
2	rs542111393	162279654	T	C
2	rs575609707	162280714	A	C
2	rs890076	162280748	G	A
2	rs564268623	162280849	C	T
2	rs561070441	162280903	C	T
2	rs192938728	162281061	G	A
2	rs188986415	162281260	G	C
2	rs146066763	162281360	C	T
2	rs529398505	162281544	G	A
2	rs181684426	162281942	G	A
2	rs541388402	162282147	G	A
2	rs530377910	162282291	T	C
2	rs150037570	162282817	T	C
2	rs145293434	162283082	G	A
2	rs146894379	162283458	T	C
2	rs56152608	162283469	A	G
2	rs56293342	162283618	G	C
2	rs568778013	162283620	C	A
2	rs180808502	162283676	A	G
2	rs553168708	162283685	T	G
2	rs555654736	162283767	C	G
2	rs76712264	162283840	T	G
2	rs115506591	162283907	T	C
2	rs77619996	162284046	T	G
2	rs566686015	162284443	A	G
2	rs141102757	162284820	G	A
2	rs190598389	162285128	T	C
2	rs77427002	162285739	C	T
2	rs140756107	162285752	A	C
2	rs573430720	162285827	T	A
2	rs150141577	162285851	A	G
2	rs75376970	162285899	A	G
2	rs543929887	162286140	G	A
2	rs186365233	162286174	T	C
2	rs192434606	162286220	A	G
2	rs55853623	162286314	T	C
2	rs62188147	162286552	T	G
2	rs187191679	162286712	T	C
2	rs534271199	162286746	A	C
2	rs561152722	162287315	A	G
2	rs115309930	162287317	C	G
2	rs551848394	162287488	A	G
2	rs10221696	162287804	G	A
2	rs185687130	162287893	T	C
2	rs545204731	162287972	C	T
2	rs188781298	162288015	C	T
2	rs150670620	162288124	C	A
2	rs531920227	162288214	T	C
2	rs72877963	162288318	G	A
2	rs191858298	162288463	G	A
2	rs141172403	162288580	G	A
2	rs116544988	162288686	T	C
2	rs548284208	162288932	G	A
2	rs144868930	162289062	C	T
2	rs12470386	162289146	C	T
2	rs2194732	162289156	A	G
2	rs543462304	162290185	A	C
2	rs4988784	162290504	C	T
2	rs535274846	162290551	G	A
2	rs534680536	162290604	G	T
2	rs536351119	162291117	G	A
2	rs539222636	162291122	T	C
2	rs72877969	162291179	G	T
2	rs188535508	162291350	C	T
2	rs74724497	162291369	G	T
2	rs71423098	162291384	T	C
2	rs116766036	162291391	T	C
2	rs564215272	162291520	C	T
2	rs140968848	162292184	A	G
2	rs7581103	162292761	C	T
2	rs558109942	162292766	C	T
2	rs10930018	162293403	A	G
2	rs534093240	162293743	A	T
2	rs192079127	162293773	A	T
2	rs555933002	162293849	T	C
2	rs180727366	162293901	G	A
2	rs114203252	162293904	T	C
2	rs560358936	162293909	C	T
2	rs1544857	162294541	C	G
2	rs149704700	162294685	T	G
2	rs79663107	162294861	G	A
2	rs189928010	162295041	C	A
2	rs533194873	162295349	C	G
2	rs2358139	162295445	C	T
2	rs16845851	162295623	C	A
2	rs572069734	162296112	T	C
2	rs576321868	162296171	T	C
2	rs141128727	162296556	T	C
2	rs536220053	162296890	G	C
2	rs918964	162296916	A	G
2	rs576940374	162297008	C	T
2	rs115851933	162297066	T	C
2	rs183679152	162297188	C	T
2	rs532581211	162297244	C	A
2	rs768834	162297349	T	C
2	rs768835	162297519	G	A
2	rs62188148	162297607	C	G
2	rs56121938	162297649	G	A
2	rs768836	162297663	T	C
2	rs11890932	162297764	G	T
2	rs541593958	162297774	C	T
2	rs181779211	162297993	A	G
2	rs13020707	162298040	A	G
2	rs13021312	162298283	G	A
2	rs552466969	162298343	T	G
2	rs550131874	162298365	G	A
2	rs570202975	162298583	C	T
2	rs116546393	162299338	T	C
2	rs189680445	162299433	T	C
2	rs142065077	162299493	A	G
2	rs76171817	162299580	T	C
2	rs116330644	162299709	G	T
2	rs6717518	162299712	T	G
2	rs78226411	162300100	T	A
2	rs146649986	162300166	T	C
2	rs564604414	162300168	C	T
2	rs557317443	162300227	C	T
2	rs13432654	162300286	G	A
2	rs539799432	162300391	T	C
2	rs7608320	162300612	C	T
2	rs72877983	162300720	C	T
2	rs72877985	162301066	G	A
2	rs72877986	162301094	C	T
2	rs569487698	162301854	A	G
2	rs539656844	162301858	T	C
2	rs184697647	162301960	C	T
2	rs146496106	162302451	T	A
2	rs150179611	162302589	A	C
2	rs548804472	162302835	G	T
2	rs567311625	162302977	A	G
2	rs554074895	162303115	A	T
2	rs537755677	162303129	G	A
2	rs533143406	162303515	A	G
2	rs549591371	162303698	A	C
2	rs139010350	162303804	G	A
2	rs575648101	162303840	C	T
2	rs191102393	162304219	C	G
2	rs182713584	162304791	G	C
2	rs531777082	162304865	T	C
2	rs963758	162304908	C	T
2	rs187607156	162305384	G	A
2	rs536580028	162305482	G	A
2	rs192835826	162305630	T	C
2	rs4618076	162305973	T	C
2	rs368227793	162306006	A	G
2	rs191996686	162306011	C	A
2	rs184458257	162306095	A	C
2	rs2358140	162306320	T	C
2	rs373492743	162306825	T	C
2	rs565509751	162306847	A	T
2	rs141939715	162306975	A	G
2	rs2358141	162307061	A	G
2	rs530740785	162307174	T	C
2	rs79686917	162307175	A	G
2	rs2358142	162307257	A	G
2	rs6738649	162307466	A	G
2	rs193120101	162307493	T	C
2	rs186328699	162307677	T	C
2	rs59993803	162307697	A	G
2	rs188822219	162307706	T	C
2	rs545713416	162307716	T	G
2	rs6713176	162307728	C	T
2	rs546431026	162307758	A	C
2	rs190855806	162307863	G	C
2	rs183926510	162307915	G	T
2	rs182964103	162308307	G	T
2	rs570835174	162308720	A	G
2	rs535372046	162308725	A	G
2	rs193211580	162308820	G	A
2	rs6432684	162309195	A	G
2	rs181293960	162309651	C	A
2	rs540662600	162309811	A	T
2	rs62188151	162309849	A	C
2	rs569124892	162309991	C	T
2	rs537276882	162310193	C	A
2	rs184381376	162310236	C	T
2	rs562147470	162310736	C	T
2	rs562796611	162310910	C	T
2	rs57419108	162311357	C	G
2	rs143351664	162311644	A	G
2	rs527851254	162311751	T	C
2	rs187161838	162312108	A	G
2	rs191555580	162312109	G	A
2	rs183771205	162312378	A	T
2	rs537949029	162312519	A	T
2	rs76209841	162312599	C	T
2	rs2358143	162312632	C	T
2	rs572608603	162312679	C	G
2	rs76615899	162312866	A	G
2	rs62188153	162313036	T	G
2	rs193276776	162313323	A	G
2	rs139517804	162313344	A	C
2	rs576676179	162313460	C	G
2	rs566056165	162313766	A	G
2	rs10198848	162313914	C	G
2	rs62188154	162313939	G	T
2	rs114893792	162314135	A	T
2	rs145313085	162314229	G	A
2	rs577835997	162314421	A	C
2	rs142229235	162314441	A	T
2	rs145350924	162314966	C	G
2	rs186257975	162314984	C	T
2	rs564377536	162315330	A	C
2	rs62188155	162315420	C	T
2	rs188684303	162315457	C	G
2	rs536164036	162316299	T	C
2	rs4353667	162316868	T	C
2	rs6743608	162316965	T	A
2	rs6760733	162317677	A	T
2	rs192251611	162317824	A	G
2	rs11679993	162318211	T	C
2	rs540302652	162318239	A	G
2	rs574040873	162318319	T	C
2	rs559954510	162318548	T	C
2	rs10930019	162319114	G	A
2	rs10930020	162319117	A	G
2	rs190625371	162319321	T	C
2	rs12469052	162319353	C	T
2	rs2358144	162319725	A	G
2	rs72877999	162320388	A	G
2	rs144477810	162320492	T	C
2	rs114029923	162320569	T	A
2	rs191987357	162320663	A	T
2	rs529921571	162320973	C	T
2	rs189226414	162321436	T	G
2	rs192516755	162321635	T	A
2	rs6727360	162321930	C	T
2	rs62190168	162322012	G	A
2	rs150267666	162322384	A	G
2	rs181070304	162322529	G	A
2	rs570394564	162322698	T	C
2	rs541559367	162323142	T	C
2	rs149244658	162323306	C	T
2	rs550202943	162323708	T	C
2	rs528738030	162324104	A	T
2	rs147195953	162324158	A	G
2	rs568856658	162324161	A	G
2	rs539028831	162324175	A	G
2	rs187418278	162324526	A	T
2	rs111449429	162325057	G	A
2	rs567486483	162325178	T	G
2	rs6432686	162325200	C	T
2	rs78975503	162325229	A	G
2	rs545046173	162325624	G	A
2	rs527246641	162325687	C	T
2	rs115794804	162325784	G	A
2	rs557804263	162325995	C	T
2	rs2194734	162326199	G	A
2	rs79046651	162326417	A	C
2	rs544793426	162326478	T	C
2	rs527361363	162326537	G	A
2	rs560858634	162326606	A	G
2	rs560871043	162327172	C	T
2	rs17184092	162327301	G	A
2	rs561757507	162327568	T	C
2	rs549887119	162327773	C	A
2	rs571956324	162327847	A	G
2	rs539332154	162327864	A	C
2	rs77298947	162328102	G	A
2	rs550259306	162328112	G	A
2	rs76678121	162328150	A	G
2	rs140577902	162328389	A	C
2	rs576382696	162328551	A	G
2	rs35799512	162328754	A	G
2	rs6713349	162328812	T	C
2	rs12469977	162328814	T	C
2	rs113644211	162328821	T	A
2	rs534348721	162328898	G	A
2	rs557183254	162329230	A	G
2	rs535766853	162329677	G	A
2	rs556943613	162329800	G	A
2	rs2042570	162329838	C	T
2	rs2042571	162329863	G	A
2	rs531212962	162330156	C	T
2	rs191585159	162330233	T	C
2	rs6731432	162330234	A	G
2	rs184155359	162330355	C	T
2	rs182166656	162331139	A	T
2	rs994383	162331260	G	A
2	rs146091833	162331263	G	A
2	rs994384	162331303	G	A
2	rs180958559	162331328	C	T
2	rs575566826	162331429	C	T
2	rs570141189	162331655	A	G
2	rs142965645	162332021	T	G
2	rs567407962	162332052	T	C
2	rs79573934	162332167	G	C
2	rs117781972	162332226	A	G
2	rs141956568	162332328	T	C
2	rs543984683	162333166	G	A
2	rs12468729	162333430	A	G
2	rs62188727	162334193	A	G
2	rs192744216	162334475	T	C
2	rs189959047	162334594	T	C
2	rs551432187	162334755	A	G
2	rs184634600	162334758	C	T
2	rs189460163	162334801	A	G
2	rs149545672	162334812	T	C
2	rs185166982	162334891	T	C
2	rs146024924	162334919	G	A
2	rs181303942	162335330	C	T
2	rs567511339	162335495	T	A
2	rs72879915	162335686	T	C
2	rs62188728	162335701	C	T
2	rs12692634	162335792	C	T
2	rs146048793	162336203	T	C
2	rs547940321	162336332	C	T
2	rs574518619	162336651	T	C
2	rs191086069	162336712	A	G
2	rs543879606	162336745	G	A
2	rs569695835	162336838	A	T
2	rs991979	162336887	T	C
2	rs62188729	162337052	T	C
2	rs78922479	162337569	G	A
2	rs182995352	162337664	T	A
2	rs78752300	162337877	T	C
2	rs147764309	162337982	T	C
2	rs184391104	162338475	T	A
2	rs148041699	162338573	G	A
2	rs192512309	162338668	A	G
2	rs61371504	162338778	A	G
2	rs553095007	162338928	G	A
2	rs6432687	162339051	G	A
2	rs3914092	162339141	T	C
2	rs149383920	162339662	A	G
2	rs144730020	162339780	T	C
2	rs12692635	162339940	A	G
2	rs573439081	162340167	T	C
2	rs147286297	162340329	G	A
2	rs565621589	162340396	C	A
2	rs577676787	162340401	T	A
2	rs141042950	162340427	G	A
2	rs560874338	162340681	T	C
2	rs149917727	162340810	A	G
2	rs568996401	162340834	C	T
2	rs182999893	162341629	C	T
2	rs556791798	162341736	G	A
2	rs146715081	162342117	C	G
2	rs527720080	162342498	A	T
2	rs3914095	162342499	C	G
2	rs145535440	162342667	C	G
2	rs565744015	162342979	C	A
2	rs189165697	162343155	G	A
2	rs78349146	162343373	G	A
2	rs138219054	162343996	T	C
2	rs140645314	162344000	T	C
2	rs143898757	162344010	G	T
2	rs536966061	162344015	C	T
2	rs147303474	162344034	C	T
2	rs543115386	162344127	G	T
2	rs55906042	162344210	A	G
2	rs10930021	162344247	C	T
2	rs181695395	162344249	T	C
2	rs548266033	162344282	G	A
2	rs187142689	162344599	C	T
2	rs62188731	162344776	G	C
2	rs75410902	162344936	G	A
2	rs192372572	162344953	C	G
2	rs4664425	162345193	G	T
2	rs62187561	162345318	G	A
2	rs112290477	162345526	G	A
2	rs142516490	162345658	A	G
2	rs557154642	162346145	T	C
2	rs546058214	162346185	A	G
2	rs143250341	162346225	G	A
2	rs528052770	162346371	A	G
2	rs114447280	162346374	T	C
2	rs548326146	162346520	G	T
2	rs34722451	162346545	A	T
2	rs60275260	162346619	T	A
2	rs546594430	162346693	C	G
2	rs13029783	162347038	A	T
2	rs544208347	162347230	G	C
2	rs183800456	162347475	T	A
2	rs148077628	162347751	G	A
2	rs56384808	162347755	T	G
2	rs80242212	162347867	C	T
2	rs12463509	162347948	T	C
2	rs113203691	162347978	C	T
2	rs562709717	162348242	A	G
2	rs549590795	162348364	C	T
2	rs567379839	162348395	A	T
2	rs544264311	162348845	C	T
2	rs146505510	162348884	C	T
2	rs76975289	162349181	T	G
2	rs190201424	162349300	T	C
2	rs536111899	162349433	C	T
2	rs186429670	162349553	T	G
2	rs188137377	162349559	A	G
2	rs74376497	162349668	T	C
2	rs578038009	162350122	T	C
2	rs13001599	162350219	G	A
2	rs13028108	162350238	T	A
2	rs79320005	162350279	A	G
2	rs3849348	162350566	C	T
2	rs113941717	162350572	G	A
2	rs3849349	162350750	A	C
2	rs3849350	162350772	G	A
2	rs188010693	162350858	C	G
2	rs143891298	162350902	T	C
2	rs3849351	162350904	A	G
2	rs139799992	162351005	A	G
2	rs534865931	162351698	A	G
2	rs192999262	162352131	C	T
2	rs184615452	162352147	C	T
2	rs2358145	162352163	G	A
2	rs530555116	162352222	C	T
2	rs568226800	162352552	T	C
2	rs6711192	162352757	G	C
2	rs6726406	162352888	T	C
2	rs150976496	162353120	A	G
2	rs180714088	162353331	T	C
2	rs550490203	162353711	C	T
2	rs189383775	162353745	G	C
2	rs530864175	162353782	C	T
2	rs181401600	162353870	T	C
2	rs6743669	162353920	A	T
2	rs6715397	162353990	C	A
2	rs191820061	162354188	A	G
2	rs143777569	162354442	G	A
2	rs540001191	162354638	C	T
2	rs62187563	162354653	A	G
2	rs572962338	162354664	G	A
2	rs528526217	162355356	A	T
2	rs193074211	162355736	T	C
2	rs184383016	162355753	C	T
2	rs3914096	162356090	A	G
2	rs559869886	162356142	T	C
2	rs567354600	162356358	A	C
2	rs139223021	162356847	T	A
2	rs184828472	162357093	A	G
2	rs554699670	162357646	T	C
2	rs186108284	162357962	T	G
2	rs181905706	162358178	G	A
2	rs569865634	162358407	C	G
2	rs539043815	162358484	G	A
2	rs182700880	162358843	G	A
2	rs564999238	162358911	T	C
2	rs547011056	162358948	A	G
2	rs571775651	162359169	T	C
2	rs529742454	162359466	G	A
2	rs563610335	162359541	A	G
2	rs570346497	162359835	C	T
2	rs12620974	162359983	T	C
2	rs188883410	162359991	G	A
2	rs536820982	162360195	T	C
2	rs184440259	162360457	A	C
2	rs13035499	162360492	T	A
2	rs62187565	162360575	C	T
2	rs189669473	162360692	A	C
2	rs541528364	162360763	C	G
2	rs561694822	162360891	T	C
2	rs568599127	162361122	G	T
2	rs181693502	162361149	C	T
2	rs539441448	162361238	A	G
2	rs180754558	162361346	C	G
2	rs577523912	162361591	C	T
2	rs145260432	162361808	A	G
2	rs545930321	162361839	G	A
2	rs564221714	162361875	G	T
2	rs17243975	162361899	G	A
2	rs540615246	162361933	A	C
2	rs533561169	162362079	A	G
2	rs555297498	162362090	T	C
2	rs141697710	162362184	G	A
2	rs577445483	162362262	T	C
2	rs150535383	162362263	A	G
2	rs548719910	162362717	G	A
2	rs190405927	162362791	T	C
2	rs139591616	162362836	T	C
2	rs183501512	162362919	G	T
2	rs62187567	162363066	A	G
2	rs115662946	162363221	T	C
2	rs560635987	162363444	C	A
2	rs549090472	162363462	C	T
2	rs139302533	162363930	A	G
2	rs560746045	162364223	T	C
2	rs572646228	162364226	A	C
2	rs542845150	162364237	A	C
2	rs13026747	162364504	G	T
2	rs13026789	162364565	G	T
2	rs13032282	162364792	G	C
2	rs7588198	162365202	G	T
2	rs550346404	162365397	C	T
2	rs558238454	162365673	T	G
2	rs192010680	162366027	T	C
2	rs10202267	162366126	T	A
2	rs555950403	162366160	T	G
2	rs10190057	162366176	G	T
2	rs536644041	162366274	G	A
2	rs77289511	162366354	A	G
2	rs7592112	162366517	C	G
2	rs553012143	162366591	T	C
2	rs7595197	162366835	G	T
2	rs190437337	162366870	A	T
2	rs114722420	162366926	G	A
2	rs6746745	162367152	G	T
2	rs34367691	162367269	A	C
2	rs570740350	162367325	C	T
2	rs116505817	162367878	A	C
2	rs563375112	162367967	G	A
2	rs540075348	162368578	G	A
2	rs60824222	162368719	C	A
2	rs143006682	162368720	C	T
2	rs545752227	162368806	T	C
2	rs148221384	162369015	T	C
2	rs534127025	162369312	C	G
2	rs142737419	162369359	T	C
2	rs147409737	162369490	T	C
2	rs191371364	162369503	T	C
2	rs182342038	162369631	G	A
2	rs533023515	162369843	T	A
2	rs376307110	162369846	A	G
2	rs34006307	162369959	T	C
2	rs185109586	162369965	T	C
2	rs552484667	162370187	G	A
2	rs112472189	162370254	A	G
2	rs2358146	162370326	T	C
2	rs2358147	162370327	T	G
2	rs116270371	162370462	T	C
2	rs188387611	162371283	A	G
2	rs555883605	162371563	T	C
2	rs148468804	162371597	T	C
2	rs531249580	162371814	G	C
2	rs144551506	162372060	T	A
2	rs115411137	162372097	T	G
2	rs2358148	162372133	G	A
2	rs141073547	162372189	A	G
2	rs150094097	162372251	G	C
2	rs559597340	162372280	G	A
2	rs3849352	162372378	T	A
2	rs182096604	162372464	C	A
2	rs141267149	162372476	A	G
2	rs117484090	162372577	T	C
2	rs191177746	162372733	T	C
2	rs78745541	162372745	T	A
2	rs182984066	162373007	C	T
2	rs62187569	162373517	G	A
2	rs534337829	162373584	G	A
2	rs557281909	162373700	C	T
2	rs192869460	162373862	G	A
2	rs62187570	162373899	G	C
2	rs559358029	162373936	T	A
2	rs530030481	162373938	A	G
2	rs141309219	162374042	C	T
2	rs3849353	162374138	G	C
2	rs62187571	162374319	G	A
2	rs184386380	162374340	T	C
2	rs572940172	162374371	A	C
2	rs531208871	162374575	C	T
2	rs150623673	162374648	C	T
2	rs77467165	162374820	T	G
2	rs3914093	162374844	A	G
2	rs143746773	162374990	A	T
2	rs62187572	162375040	T	A
2	rs563368974	162375137	A	C
2	rs76099699	162375168	T	C
2	rs561778697	162375409	G	C
2	rs2358149	162375473	G	A
2	rs186099647	162376141	G	T
2	rs535587609	162376297	T	A
2	rs550745816	162377002	C	A
2	rs74342949	162377041	C	A
2	rs113499899	162377187	G	C
2	rs536955898	162377516	T	C
2	rs116673969	162377563	T	G
2	rs567175202	162377617	T	C
2	rs4664427	162377889	C	T
2	rs534139899	162378033	T	C
2	rs62187573	162378064	A	G
2	rs6432688	162378656	C	G
2	rs542175303	162378672	T	A
2	rs189207925	162378760	C	T
2	rs192197641	162378810	A	G
2	rs184574497	162379075	T	C
2	rs117804150	162379222	A	G
2	rs2358150	162379311	G	T
2	rs2358151	162379312	T	G
2	rs571773955	162379419	T	C
2	rs189051138	162379705	A	T
2	rs6432689	162379760	C	T
2	rs550208676	162379893	T	C
2	rs575954028	162380315	A	G
2	rs151151411	162380401	C	T
2	rs3849354	162380509	C	T
2	rs141111906	162380685	C	T
2	rs192353487	162380718	C	T
2	rs180759274	162380779	G	T
2	rs571868648	162380787	G	A
2	rs558554903	162381160	T	G
2	rs79637254	162381262	G	T
2	rs142032214	162381424	C	T
2	rs561240736	162381657	G	A
2	rs530249083	162381881	A	G
2	rs149331329	162382001	G	A
2	rs144606384	162382009	C	T
2	rs141966745	162382134	A	C
2	rs2358152	162382136	G	T
2	rs72866989	162382170	A	G
2	rs185586183	162382184	C	T
2	rs565229057	162382290	T	A
2	rs556963954	162382697	C	T
2	rs139637048	162382738	A	T
2	rs62187574	162382776	C	T
2	rs574482721	162382785	C	T
2	rs191597607	162382828	T	A
2	rs192012562	162382964	A	G
2	rs190227968	162382998	C	T
2	rs7576745	162383106	T	C
2	rs182362968	162383179	A	G
2	rs373660524	162383248	C	A
2	rs7589304	162383293	A	G
2	rs190198242	162383452	T	G
2	rs551256389	162383511	A	G
2	rs575579045	162383592	C	T
2	rs77198442	162383668	A	G
2	rs111800991	162383791	A	G
2	rs527500453	162383850	G	T
2	rs191743975	162384069	C	A
2	rs556032821	162384280	A	G
2	rs138547672	162384397	C	G
2	rs577576389	162384435	A	C
2	rs188877711	162384506	G	A
2	rs191363113	162384630	C	T
2	rs62187575	162384650	G	A
2	rs78634177	162384931	T	G
2	rs142100368	162384975	T	A
2	rs115509620	162385011	T	C
2	rs151207899	162385112	T	G
2	rs140286889	162385151	A	G
2	rs12473583	162385435	G	A
2	rs543329245	162385700	T	C
2	rs180750426	162385900	T	C
2	rs188395761	162385936	A	C
2	rs535889943	162385966	G	A
2	rs138200588	162386092	T	C
2	rs181857600	162386214	A	T
2	rs149596591	162386234	A	G
2	rs57365346	162386309	A	G
2	rs536380096	162386732	A	G
2	rs62187576	162386765	T	G
2	rs182101012	162386766	C	T
2	rs12467662	162386784	A	G
2	rs77465985	162386895	T	G
2	rs77136429	162387049	G	A
2	rs555058373	162387518	C	T
2	rs183188858	162387546	T	C
2	rs3849355	162387714	G	A
2	rs188120671	162387733	A	G
2	rs563887908	162387981	C	T
2	rs530660198	162388018	G	T
2	rs185263380	162388183	G	T
2	rs13399736	162388262	A	C
2	rs12473228	162388385	T	A
2	rs537188060	162388396	G	A
2	rs553651628	162388535	T	A
2	rs4664046	162388621	A	G
2	rs7558189	162388775	A	G
2	rs55650699	162388931	C	T
2	rs35903683	162389352	C	A
2	rs542206885	162389437	T	C
2	rs11688932	162389452	T	C
2	rs546382757	162389494	G	A
2	rs540307628	162389814	T	C
2	rs3849356	162390116	C	T
2	rs535798483	162390183	T	C
2	rs10200009	162390369	T	G
2	rs114664466	162390738	C	G
2	rs577219185	162391009	A	G
2	rs149703525	162391708	T	C
2	rs117058227	162392036	A	G
2	rs538012754	162392304	C	A
2	rs3902687	162392315	T	C
2	rs3902688	162392421	A	T
2	rs3902689	162392460	G	A
2	rs188988705	162392790	A	C
2	rs531811974	162392840	G	A
2	rs571489940	162392862	G	A
2	rs565672707	162392898	G	T
2	rs368974425	162393177	T	C
2	rs372805744	162393344	G	T
2	rs372782190	162393381	A	G
2	rs138827682	162393642	G	A
2	rs572479180	162394080	T	A
2	rs147349165	162394112	G	C
2	rs543708407	162394299	T	C
2	rs565197120	162394361	G	A
2	rs569674298	162394619	C	G
2	rs376151127	162394683	G	T
2	rs10170377	162395441	A	G
2	rs367958648	162395459	C	G
2	rs77765713	162395587	C	T
2	rs558844446	162395615	A	G
2	rs535594887	162396255	C	T
2	rs577166606	162396344	A	T
2	rs7565181	162396346	A	G
2	rs553590859	162396437	A	C
2	rs9677574	162396486	T	C
2	rs149367449	162396578	A	T
2	rs182930707	162396648	T	C
2	rs187635372	162396657	G	A
2	rs546585564	162396763	A	G
2	rs11690383	162396885	A	G
2	rs568696271	162397020	T	A
2	rs62187595	162397457	A	C
2	rs557632111	162397561	A	G
2	rs561504546	162397811	G	A
2	rs529183569	162397851	G	C
2	rs201453933	162397853	G	A
2	rs7559776	162397919	T	C
2	rs142620316	162398015	A	G
2	rs192772665	162398207	A	C
2	rs62187597	162398263	T	A
2	rs7572645	162398278	A	G
2	rs4001652	162398609	C	A
2	rs4001653	162398827	G	A
2	rs4001644	162398867	A	C
2	rs150711715	162399247	G	T
2	rs577552503	162399318	C	G
2	rs540727072	162399478	C	T
2	rs114990399	162400797	G	A
2	rs77324008	162401059	G	A
2	rs544722147	162401297	T	A
2	rs7564390	162401639	A	G
2	rs10187624	162401652	T	C
2	rs571229049	162401659	T	C
2	rs143250572	162401705	T	C
2	rs186793405	162401744	C	T
2	rs56356413	162401933	G	A
2	rs191293243	162402277	G	A
2	rs57840078	162402459	G	T
2	rs148293809	162402541	G	C
2	rs577321714	162402762	A	G
2	rs191820933	162403334	T	C
2	rs140517756	162403485	T	A
2	rs577381562	162403515	A	G
2	rs574624197	162403598	T	C
2	rs78859970	162403664	G	A
2	rs7574669	162403694	A	G
2	rs56145818	162403778	A	G
2	rs147060123	162403822	C	G
2	rs138509304	162403831	A	C
2	rs557056949	162404189	C	T
2	rs143996266	162404226	A	G
2	rs10182681	162404452	G	A
2	rs10206065	162404476	A	G
2	rs553660323	162404856	G	A
2	rs568684990	162405004	T	A
2	rs138952623	162405044	G	A
2	rs149423084	162405084	C	G
2	rs559666757	162405118	A	G
2	rs542082103	162405402	A	T
2	rs11689708	162405430	G	T
2	rs557529661	162405811	C	T
2	rs186749274	162406268	T	G
2	rs148398233	162406354	A	C
2	rs550948675	162406625	T	A
2	rs78782062	162406812	A	G
2	rs191052176	162406897	A	C
2	rs540730380	162407115	G	A
2	rs111608282	162407229	C	T
2	rs151188875	162407250	G	A
2	rs537412628	162407366	A	G
2	rs7560349	162407394	G	A
2	rs554058241	162407458	G	A
2	rs375806409	162407523	G	A
2	rs140408890	162407533	A	G
2	rs544308037	162407623	A	G
2	rs3911925	162407930	G	A
2	rs114943271	162408194	A	G
2	rs192829388	162408213	T	C
2	rs141541593	162408261	A	G
2	rs4107578	162408414	G	A
2	rs552268974	162408639	G	A
2	rs561135164	162408800	G	A
2	rs60495163	162408807	T	C
2	rs17244164	162408854	T	G
2	rs79717010	162408938	T	C
2	rs188585134	162408961	C	T
2	rs142395087	162408973	G	C
2	rs569830951	162409023	C	T
2	rs115323701	162409206	A	G
2	rs141593947	162410145	C	T
2	rs114808429	162410296	T	C
2	rs150901785	162410487	T	C
2	rs72870223	162410625	T	C
2	rs192532583	162410626	A	G
2	rs374844092	162410848	G	C
2	rs113664136	162410965	A	C
2	rs181486785	162411283	G	A
2	rs187014121	162411448	G	A
2	rs541139000	162411644	G	C
2	rs13410944	162411997	T	C
2	rs10191709	162412380	G	A
2	rs571076753	162412390	C	T
2	rs148453354	162412410	A	G
2	rs187862274	162412629	T	C
2	rs115727981	162412765	A	G
2	rs140568161	162413257	T	C
2	rs535542494	162413308	C	A
2	rs535529165	162413727	A	G
2	rs187818587	162414201	G	A
2	rs538554083	162414529	G	A
2	rs142462427	162414918	C	A
2	rs532867121	162415125	G	T
2	rs56100249	162415157	C	T
2	rs559536486	162415166	A	G
2	rs546333374	162415457	T	C
2	rs192898275	162415603	C	T
2	rs184970375	162415729	G	A
2	rs566260087	162416015	T	G
2	rs527374078	162416016	G	T
2	rs145834038	162416208	T	G
2	rs534297539	162416209	C	T
2	rs180676231	162416632	G	A
2	rs143737264	162416951	A	G
2	rs555800136	162417187	T	C
2	rs116425635	162417200	T	C
2	rs138483479	162417499	C	T
2	rs538042527	162418130	G	A
2	rs554016305	162418323	C	T
2	rs187863055	162418347	A	G
2	rs569701549	162418562	A	G
2	rs192442979	162418665	A	G
2	rs55893794	162418751	A	G
2	rs551931141	162419060	T	C
2	rs190216051	162419179	T	G
2	rs541935362	162419275	A	T
2	rs57464189	162419312	A	G
2	rs534706781	162419349	G	A
2	rs114641748	162420024	A	G
2	rs571014504	162420080	G	A
2	rs534721241	162420184	A	T
2	rs144003361	162420305	G	A
2	rs72870226	162420429	C	T
2	rs114238208	162420437	A	T
2	rs571076625	162420564	A	G
2	rs112114855	162420682	G	A
2	rs116735440	162420906	G	A
2	rs555532014	162421011	T	G
2	rs529252817	162421012	C	T
2	rs147676124	162421210	C	G
2	rs546194583	162421303	G	A
2	rs140703327	162421315	A	C
2	rs528772833	162421317	A	G
2	rs55999219	162421361	A	G
2	rs114491590	162421477	T	G
2	rs1510088	162421852	G	A
2	rs1510089	162421878	T	A
2	rs185624900	162421977	T	C
2	rs540165883	162422516	T	G
2	rs62187603	162422517	A	G
2	rs376654072	162422524	A	C
2	rs181796255	162422623	C	T
2	rs140475751	162422633	C	T
2	rs531852020	162422697	C	T
2	rs548682828	162422722	A	T
2	rs186750590	162422766	T	C
2	rs556276517	162422975	T	G
2	rs560224689	162423133	T	C
2	rs527384279	162423136	G	A
2	rs532377125	162423403	C	G
2	rs566996883	162423458	G	C
2	rs565501839	162423469	G	T
2	rs567283556	162423538	A	G
2	rs4361139	162423644	C	T
2	rs62187604	162423676	G	A
2	rs11884269	162423780	G	A
2	rs543420284	162423816	C	G
2	rs111618755	162424337	G	A
2	rs180961700	162424564	T	C
2	rs536480745	162424578	A	G
2	rs186802129	162424944	A	G
2	rs114629860	162425078	G	A
2	rs563093582	162425098	C	T
2	rs147199804	162425184	T	G
2	rs552928283	162425601	T	A
2	rs2020027	162425878	A	G
2	rs142864097	162426450	T	C
2	rs528188247	162426598	T	G
2	rs58757572	162426843	G	T
2	rs55840249	162426849	A	C
2	rs140586475	162427124	C	A
2	rs183176460	162427433	T	C
2	rs187809023	162427610	A	G
2	rs566634828	162427701	G	A
2	rs137882605	162428042	T	C
2	rs573484860	162429033	G	A
2	rs12470830	162429996	T	C
2	rs185914302	162430133	A	G
2	rs560124571	162430183	T	G
2	rs1913666	162430482	C	T
2	rs564922721	162430539	T	A
2	rs1913665	162430545	T	A
2	rs1913664	162430546	A	T
2	rs1588395	162430725	A	G
2	rs200314572	162430793	A	G
2	rs182880304	162430872	C	T
2	rs186701292	162430955	G	A
2	rs190355607	162431011	T	C
2	rs12052442	162431041	A	C
2	rs565116469	162431054	T	C
2	rs62187608	162431138	G	T
2	rs549011491	162431291	A	G
2	rs62187609	162431500	T	C
2	rs554296891	162431659	G	A
2	rs62187610	162431878	A	T
2	rs62187611	162431946	G	A
2	rs192774715	162432465	A	G
2	rs62187612	162432494	G	A
2	rs530333677	162432977	T	C
2	rs548757887	162433059	T	G
2	rs569770006	162433060	A	G
2	rs556737367	162433275	C	T
2	rs543885204	162433363	C	T
2	rs565163475	162433393	A	T
2	rs13017694	162433413	T	G
2	rs560097561	162433415	C	T
2	rs77295794	162433759	G	A
2	rs12473497	162433766	C	T
2	rs184568220	162433809	A	C
2	rs12469302	162433831	T	G
2	rs575375049	162433973	G	C
2	rs146093090	162433999	C	A
2	rs140056060	162434167	G	A
2	rs62187613	162434474	C	T
2	rs185345147	162434536	A	G
2	rs146838902	162434611	A	T
2	rs574862988	162434792	G	A
2	rs72870244	162434942	A	G
2	rs146797938	162435053	G	A
2	rs181405485	162435190	C	T
2	rs185840944	162435279	A	G
2	rs573123497	162435819	A	G
2	rs72870248	162435849	A	G
2	rs527495511	162436233	T	C
2	rs62187614	162436285	G	C
2	rs568620108	162436456	T	C
2	rs138028223	162436530	T	G
2	rs562529232	162436815	G	A
2	rs1515182	162436934	G	A
2	rs529419936	162437038	C	T
2	rs571991443	162437101	G	A
2	rs142774224	162437110	C	T
2	rs79603777	162437497	C	T
2	rs12465645	162437639	G	A
2	rs79002211	162437652	A	G
2	rs368143595	162437655	T	C
2	rs552544729	162437809	A	G
2	rs12465734	162437859	G	A
2	rs76600571	162438147	A	G
2	rs139353654	162438182	C	A
2	rs537173719	162438244	A	G
2	rs558498150	162438635	T	G
2	rs10198573	162438682	G	T
2	rs532763064	162438945	C	T
2	rs547910479	162439322	A	G
2	rs534510442	162439767	A	T
2	rs181198319	162439887	A	T
2	rs79555741	162440004	C	T
2	rs191524860	162440032	A	G
2	rs56153413	162440079	T	G
2	rs55782047	162440255	C	A
2	rs529777399	162440299	T	C
2	rs577648034	162440990	A	G
2	rs541723180	162441011	T	A
2	rs560383776	162441186	C	T
2	rs570095732	162441351	A	G
2	rs12692637	162441440	T	G
2	rs12692638	162441486	C	T
2	rs188317560	162442053	G	A
2	rs188602216	162442411	A	T
2	rs115807548	162442427	C	T
2	rs193246945	162442760	T	C
2	rs145016730	162442767	T	C
2	rs539882735	162442847	C	T
2	rs184878222	162442911	T	G
2	rs529216158	162442995	T	C
2	rs571001976	162443203	C	T
2	rs568340153	162443394	C	G
2	rs144730279	162443700	C	T
2	rs189937134	162443799	A	G
2	rs557960323	162444084	C	T
2	rs141949063	162444324	A	G
2	rs536175195	162444347	T	C
2	rs543916415	162444374	T	C
2	rs545300488	162444510	G	A
2	rs971027	162444614	T	A
2	rs6713999	162444770	T	C
2	rs971028	162444811	T	C
2	rs556951063	162444990	G	T
2	rs542498808	162445345	A	G
2	rs62187646	162445488	C	T
2	rs561828036	162445499	G	C
2	rs73007027	162445513	T	G
2	rs530861686	162445846	A	G
2	rs149050405	162445911	C	T
2	rs570476294	162445946	G	A
2	rs62187647	162446018	T	C
2	rs192224560	162446343	T	G
2	rs2202888	162446422	C	T
2	rs151189959	162446432	A	G
2	rs140442374	162446446	C	T
2	rs145549865	162446607	G	A
2	rs547871767	162446977	G	A
2	rs576881010	162446997	T	C
2	rs536930397	162447062	A	G
2	rs112525808	162447115	T	A
2	rs554248158	162447131	C	A
2	rs576836721	162447342	C	G
2	rs184885220	162447378	A	G
2	rs545912437	162447404	G	T
2	rs559448638	162447616	C	A
2	rs181648043	162447633	A	T
2	rs530395218	162447670	C	A
2	rs199878970	162447745	G	A
2	rs552884399	162447792	C	T
2	rs200511589	162448072	A	G
2	rs138838307	162448101	C	T
2	rs544070085	162448244	A	G
2	rs553599107	162448532	T	G
2	rs574947486	162448623	G	T
2	rs72870264	162448812	T	C
2	rs12464282	162448855	T	C
2	rs529083838	162449088	A	C
2	rs386508398	162449358	A	G
2	rs570881123	162450086	G	A
2	rs2175142	162450124	C	T
2	rs187777934	162450246	G	T
2	rs991605	162450369	T	C
2	rs1027906	162450407	T	A
2	rs570499610	162450897	A	G
2	rs546712065	162451042	A	G
2	rs61317695	162451337	A	G
2	rs555139468	162451396	A	T
2	rs55821334	162452014	G	A
2	rs567321017	162452027	T	G
2	rs556184319	162452108	C	T
2	rs544235390	162452285	G	A
2	rs35974891	162452459	A	G
2	rs554329218	162452759	A	T
2	rs368929623	162453297	T	C
2	rs564029119	162453487	G	C
2	rs191736950	162453680	G	T
2	rs187453492	162453868	T	C
2	rs192976801	162453872	G	A
2	rs185557794	162453903	G	C
2	rs146737928	162454406	C	G
2	rs180687780	162454617	G	A
2	rs190362135	162454905	T	A
2	rs536603443	162455230	A	G
2	rs187199316	162455539	A	C
2	rs552375203	162455612	G	A
2	rs570574948	162455624	T	A
2	rs56407015	162455625	A	G
2	rs189950683	162456104	C	T
2	rs552203812	162456236	C	T
2	rs566213878	162456367	C	G
2	rs7599570	162456399	A	G
2	rs144071504	162456544	C	T
2	rs574902880	162456714	T	C
2	rs575136886	162456812	C	T
2	rs529066426	162456916	C	T
2	rs570120164	162456976	C	T
2	rs11679432	162457274	A	G
2	rs139095855	162457648	G	C
2	rs185192694	162457796	T	A
2	rs533799201	162457884	A	G
2	rs2389550	162458401	A	G
2	rs546586518	162458449	T	C
2	rs566439634	162458636	G	A
2	rs149635121	162459235	A	T
2	rs181997445	162459550	T	C
2	rs74327418	162459704	G	T
2	rs189723917	162459896	G	A
2	rs182376464	162460248	G	A
2	rs185527044	162460399	G	C
2	rs538579030	162460456	G	C
2	rs544625838	162460868	C	T
2	rs536081176	162461311	A	G
2	rs1397088	162461454	C	A
2	rs554553132	162461486	A	G
2	rs1397089	162461562	G	A
2	rs576621496	162461746	T	C
2	rs2389549	162462209	C	T
2	rs72871796	162462235	G	A
2	rs538699318	162462252	C	T
2	rs7340274	162462535	G	C
2	rs189917344	162462818	C	T
2	rs547884825	162462898	G	A
2	rs116670799	162462932	A	G
2	rs555347157	162463067	T	A
2	rs76391816	162463215	C	T
2	rs146297918	162463224	T	A
2	rs186352653	162463771	T	C
2	rs141623149	162463894	T	C
2	rs189490620	162464132	A	G
2	rs559920042	162464474	G	A
2	rs75546588	162464497	C	A
2	rs548363308	162464597	C	T
2	rs142030517	162464685	T	A
2	rs56094729	162464835	T	C
2	rs553830413	162464884	A	G
2	rs539059449	162464927	C	T
2	rs573158775	162464944	C	T
2	rs2389548	162465110	G	C
2	rs187565787	162465126	A	G
2	rs557763301	162465555	G	A
2	rs534094115	162465692	C	T
2	rs546210170	162466126	C	G
2	rs529530459	162466229	G	T
2	rs191981621	162466481	G	A
2	rs1605869	162466733	T	A
2	rs538081472	162466769	T	C
2	rs557790341	162466898	C	T
2	rs562077782	162467006	G	T
2	rs189115097	162467838	T	C
2	rs62187652	162468033	G	C
2	rs560738060	162468130	G	A
2	rs180986963	162468307	A	G
2	rs139183315	162468378	G	A
2	rs190140743	162468715	G	A
2	rs560992105	162468866	A	G
2	rs979375	162468888	T	G
2	rs62187653	162469128	C	T
2	rs185845436	162469441	G	A
2	rs72873603	162469665	T	C
2	rs190597913	162469743	C	T
2	rs543121564	162469811	C	T
2	rs531940693	162469889	A	T
2	rs183177064	162470440	T	C
2	rs62187654	162470969	T	C
2	rs149192163	162471021	C	T
2	rs72873607	162471174	A	G
2	rs1510087	162471695	A	G
2	rs143320100	162471725	G	A
2	rs187447050	162472042	C	T
2	rs1828329	162473058	G	A
2	rs534428976	162473085	T	C
2	rs72873614	162473264	G	A
2	rs1397087	162473284	G	A
2	rs546050265	162473305	C	T
2	rs564286748	162473348	T	G
2	rs541540772	162473408	A	G
2	rs541840343	162473535	G	A
2	rs73007043	162473694	G	A
2	rs180711751	162474110	C	T
2	rs190355739	162475273	T	G
2	rs1567419	162475508	A	G
2	rs577131845	162475532	C	T
2	rs182073533	162475580	T	C
2	rs1567420	162475601	C	T
2	rs1567421	162475617	T	G
2	rs74443206	162476059	A	G
2	rs539478992	162476317	A	G
2	rs562401257	162476533	G	A
2	rs151065363	162476800	A	C
2	rs543650041	162477097	A	G
2	rs186786077	162477300	T	C
2	rs72873619	162477816	C	T
2	rs145800674	162477846	A	G
2	rs376710318	162477867	T	C
2	rs572085504	162478268	G	A
2	rs137907003	162478438	C	T
2	rs140812877	162478450	T	C
2	rs557150414	162478966	C	T
2	rs188567264	162479331	T	A
2	rs116251683	162479454	A	G
2	rs541028893	162479637	C	G
2	rs72873621	162479780	C	T
2	rs186940995	162480309	T	C
2	rs574616539	162480640	C	G
2	rs16845945	162480684	T	C
2	rs550267127	162480706	C	G
2	rs565291821	162480822	A	G
2	rs72873624	162481453	A	G
2	rs532581892	162481737	G	A
2	rs541042299	162481766	A	G
2	rs17225644	162481767	T	G
2	rs138030220	162482060	C	A
2	rs143781087	162482360	A	C
2	rs531043362	162482863	A	C
2	rs564675494	162482891	G	A
2	rs188572384	162483320	C	T
2	rs183104164	162483635	A	G
2	rs577014576	162484759	T	C
2	rs12473088	162485073	G	A
2	rs190179982	162485361	G	A
2	rs544967259	162485442	G	T
2	rs144349388	162485598	G	A
2	rs146640623	162485662	C	T
2	rs189499010	162485736	C	G
2	rs542956627	162485944	C	G
2	rs143496650	162486855	G	A
2	rs147183356	162487186	T	C
2	rs572026142	162487405	G	A
2	rs62187655	162487440	G	C
2	rs575582772	162487447	G	T
2	rs62187656	162487699	G	A
2	rs540845798	162487793	C	A
2	rs531735640	162487916	C	A
2	rs62187657	162488091	A	G
2	rs62187658	162488095	C	A
2	rs72873628	162488242	C	T
2	rs144733267	162488468	A	T
2	rs139587089	162488525	C	T
2	rs188071446	162488720	C	T
2	rs144426625	162488810	T	C
2	rs146601897	162489071	G	A
2	rs1510094	162489191	A	G
2	rs576633877	162489340	G	T
2	rs7557876	162489534	A	G
2	rs189251718	162489735	C	T
2	rs570399200	162489751	A	T
2	rs557210352	162489860	T	C
2	rs181331722	162490313	G	A
2	rs72873632	162490332	C	T
2	rs550849827	162490469	A	T
2	rs114442597	162490600	G	A
2	rs74434778	162490855	A	G
2	rs550925420	162491035	C	T
2	rs115359374	162491087	T	C
2	rs56371522	162491109	A	G
2	rs188840287	162491148	G	A
2	rs147592447	162491244	T	G
2	rs533260387	162491602	C	T
2	rs527480392	162491732	C	A
2	rs188023950	162492456	A	G
2	rs62188960	162492578	C	A
2	rs143600183	162492668	G	T
2	rs4664432	162492948	G	A
2	rs548780929	162493019	T	C
2	rs12470590	162493102	G	A
2	rs115562071	162493241	T	C
2	rs146136290	162493480	A	G
2	rs187466959	162493506	A	G
2	rs1605868	162493538	A	T
2	rs551099471	162493621	A	G
2	rs185565058	162493833	T	C
2	rs145871515	162493953	T	C
2	rs576210855	162494015	A	T
2	rs79299044	162494182	A	T
2	rs147556502	162494698	G	C
2	rs2892770	162494831	T	C
2	rs181127102	162494950	T	C
2	rs554168753	162494974	G	A
2	rs185617413	162495037	A	G
2	rs72873645	162495047	A	G
2	rs142100715	162495225	G	A
2	rs181609870	162495317	C	T
2	rs532561295	162495366	C	G
2	rs547116457	162495386	A	T
2	rs62188961	162495399	G	A
2	rs76220469	162495461	A	G
2	rs62188962	162495463	G	A
2	rs62188963	162495465	G	A
2	rs553169333	162495674	C	G
2	rs189982271	162496165	A	G
2	rs147835730	162496252	G	A
2	rs529751598	162496284	A	C
2	rs182550463	162496535	A	G
2	rs55925603	162497210	A	G
2	rs56260047	162497225	T	G
2	rs185809295	162497232	T	G
2	rs188103821	162497295	A	C
2	rs62188966	162497467	T	C
2	rs62188967	162497468	C	T
2	rs56405014	162497603	T	C
2	rs554231881	162497771	G	A
2	rs532962688	162499227	A	G
2	rs190201042	162499238	T	C
2	rs536184744	162499287	C	T
2	rs76178919	162499410	T	C
2	rs573555961	162499793	A	G
2	rs535458730	162500164	T	C
2	rs193191417	162500408	C	T
2	rs3849340	162500476	A	T
2	rs114540363	162500668	G	A
2	rs559957661	162500706	G	C
2	rs540353990	162500725	A	G
2	rs569182526	162500862	T	C
2	rs533675112	162500866	T	C
2	rs117942503	162500900	A	G
2	rs2874856	162500955	C	G
2	rs3843852	162501455	C	T
2	rs114292148	162501506	A	G
2	rs3843853	162501591	T	A
2	rs16845960	162501613	G	A
2	rs3842970	162501659	A	T
2	rs553317378	162501726	A	G
2	rs192631910	162501762	C	T
2	rs554473847	162501790	C	T
2	rs578120109	162501949	G	A
2	rs6744289	162502169	G	T
2	rs6759390	162502191	T	G
2	rs549643474	162502489	C	T
2	rs10497218	162502510	G	C
2	rs185017595	162502543	G	T
2	rs536190873	162502718	C	T
2	rs6432694	162503282	T	A
2	rs148840935	162503349	G	A
2	rs142632173	162503437	T	C
2	rs536903713	162503593	G	A
2	rs1510084	162503743	C	T
2	rs6432695	162503882	A	G
2	rs182046781	162503992	A	C
2	rs77155259	162504240	A	G
2	rs189968246	162504412	A	T
2	rs181231301	162504479	A	C
2	rs10930027	162504558	C	T
2	rs10803779	162504606	T	G
2	rs10803780	162504607	T	A
2	rs529808666	162504701	A	T
2	rs10803781	162504743	A	G
2	rs564388411	162504840	A	C
2	rs138727848	162504859	C	T
2	rs6432696	162505428	G	A
2	rs548694559	162505656	A	C
2	rs575011614	162505798	A	G
2	rs111240024	162505820	A	G
2	rs575413041	162505822	C	G
2	rs4664047	162505870	C	G
2	rs572870697	162505910	G	A
2	rs561818037	162506052	C	T
2	rs9646768	162506297	T	G
2	rs181862819	162506560	T	C
2	rs10191294	162507077	G	T
2	rs545930472	162507240	T	C
2	rs6432697	162507366	A	G
2	rs181331614	162507474	A	T
2	rs6432698	162507623	C	T
2	rs556024200	162507630	A	G
2	rs76670807	162507861	C	G
2	rs183105813	162508119	T	C
2	rs6711451	162508221	A	G
2	rs75397490	162508245	G	C
2	rs574148177	162508344	G	T
2	rs144143397	162508365	A	G
2	rs563336563	162508440	A	G
2	rs549276096	162508444	T	C
2	rs1876816	162508594	C	T
2	rs140979002	162508738	T	A
2	rs1876815	162508740	T	C
2	rs554439036	162508756	T	C
2	rs79227269	162508817	A	G
2	rs1876814	162508823	G	A
2	rs192904655	162508920	G	T
2	rs527953832	162508946	T	C
2	rs78619134	162509033	C	T
2	rs6432699	162509239	C	A
2	rs538371165	162509674	T	C
2	rs556681133	162509684	G	A
2	rs6747334	162509879	A	G
2	rs6734286	162509996	T	C
2	rs531764686	162510020	A	T
2	rs6758760	162510841	C	T
2	rs189367480	162510995	C	T
2	rs6759082	162511078	C	A
2	rs12623977	162511191	A	G
2	rs554511350	162511277	G	T
2	rs537306706	162511363	C	A
2	rs561743033	162511465	A	G
2	rs2389428	162511519	C	T
2	rs541850074	162511593	T	C
2	rs148294654	162511921	T	C
2	rs185525748	162511923	T	A
2	rs1588396	162511930	T	G
2	rs72873672	162511958	T	C
2	rs558963503	162512012	G	T
2	rs4408743	162512296	G	A
2	rs4580395	162512347	C	T
2	rs113832216	162512355	T	C
2	rs545833747	162512552	C	G
2	rs556947714	162512576	A	C
2	rs187253778	162512870	A	T
2	rs1818547	162512976	T	C
2	rs551164606	162512991	C	A
2	rs572792200	162513186	T	G
2	rs11896897	162513356	T	C
2	rs150538732	162513440	C	G
2	rs10930028	162513611	C	T
2	rs62188983	162513959	C	G
2	rs139847993	162514361	C	G
2	rs577748567	162514382	A	G
2	rs62188984	162514518	A	G
2	rs143401579	162514627	T	A
2	rs191359876	162514649	T	C
2	rs2063804	162514780	A	C
2	rs2063803	162514822	A	G
2	rs538851533	162515086	T	G
2	rs563212311	162515389	T	C
2	rs533430219	162515390	T	C
2	rs186954476	162515564	G	A
2	rs35678280	162515802	C	G
2	rs182317275	162516137	G	A
2	rs187273463	162516201	A	G
2	rs6750756	162516308	A	T
2	rs56039028	162516363	A	G
2	rs6750881	162516443	A	G
2	rs567764494	162516667	C	T
2	rs538334139	162516668	T	G
2	rs76216740	162516695	C	A
2	rs185555449	162516884	T	A
2	rs531994568	162516942	C	G
2	rs559704863	162517005	G	A
2	rs150484557	162517070	A	C
2	rs571681460	162517080	A	T
2	rs538680892	162517082	A	C
2	rs372256899	162517117	C	T
2	rs12477806	162517171	C	T
2	rs78158994	162517340	T	A
2	rs532600510	162517508	C	G
2	rs570299071	162517579	T	C
2	rs62188986	162517582	T	C
2	rs191113053	162517700	A	G
2	rs146254543	162517865	A	G
2	rs374053230	162517978	A	G
2	rs10930029	162517990	G	A
2	rs142590370	162518130	G	A
2	rs184907036	162518240	C	G
2	rs190110976	162518310	T	G
2	rs116760967	162518348	T	A
2	rs2389424	162518365	C	A
2	rs185501436	162518436	T	C
2	rs189504821	162518466	T	C
2	rs1515183	162518582	G	T
2	rs185311039	162518911	A	T
2	rs114290010	162519126	A	G
2	rs75833670	162519274	T	C
2	rs552259352	162519385	G	A
2	rs1996233	162519628	T	C
2	rs191629923	162519859	C	T
2	rs573480285	162519992	G	A
2	rs544042686	162520004	G	A
2	rs1399648	162520422	C	T
2	rs533863259	162520586	C	T
2	rs186605173	162520737	C	T
2	rs191337049	162520750	G	A
2	rs573255305	162520886	G	A
2	rs16845997	162521046	A	C
2	rs77954090	162521192	C	T
2	rs4664433	162521210	G	A
2	rs545290823	162521453	G	A
2	rs79805382	162521730	G	T
2	rs534188871	162521788	G	T
2	rs574317013	162521952	C	T
2	rs3843854	162523231	A	G
2	rs532409717	162523385	A	C
2	rs567716265	162523541	G	A
2	rs3860428	162523718	T	C
2	rs72875504	162523744	A	T
2	rs369885873	162523881	T	G
2	rs73020055	162523892	G	A
2	rs559622315	162524008	C	T
2	rs183112704	162524047	G	A
2	rs3843855	162524055	C	T
2	rs571594278	162524083	C	A
2	rs534283880	162524152	A	C
2	rs10930030	162524275	T	C
2	rs13015678	162524493	A	T
2	rs550230176	162524899	G	C
2	rs55638078	162524997	C	T
2	rs576984945	162525119	C	T
2	rs146213217	162525208	T	A
2	rs116307911	162525555	G	T
2	rs62188987	162525686	A	T
2	rs542274431	162525805	G	A
2	rs574468688	162525899	A	G
2	rs12692640	162525915	G	A
2	rs189496798	162525928	G	A
2	rs189566969	162526386	C	T
2	rs188824882	162526700	T	C
2	rs11684558	162526809	T	A
2	rs12467042	162526971	A	G
2	rs2222022	162527050	G	A
2	rs531262705	162527081	A	T
2	rs186103196	162527235	G	A
2	rs546190513	162527592	A	G
2	rs191171870	162527790	G	A
2	rs144578990	162528024	A	C
2	rs539848424	162528220	T	C
2	rs191364118	162528913	G	A
2	rs10205432	162529018	A	C
2	rs188587451	162529034	A	T
2	rs17305002	162529163	C	A
2	rs140238286	162529483	G	A
2	rs190360600	162529848	C	T
2	rs577830166	162529929	G	A
2	rs565205752	162530208	T	C
2	rs1473956	162530235	T	C
2	rs138586865	162530302	G	C
2	rs185466621	162530326	T	C
2	rs1828924	162530360	T	C
2	rs538856626	162530361	A	G
2	rs147433811	162530410	T	G
2	rs536320731	162530472	T	C
2	rs116163651	162530901	G	A
2	rs148543612	162531062	G	T
2	rs62188988	162531068	C	T
2	rs2389425	162531161	A	G
2	rs182767660	162531207	C	T
2	rs561442731	162531441	A	C
2	rs188312050	162531469	G	A
2	rs191938117	162531801	A	G
2	rs548456118	162531849	T	C
2	rs545043763	162531931	A	C
2	rs542047833	162532435	T	C
2	rs556874049	162532444	C	A
2	rs1158463	162532520	A	G
2	rs35518751	162533206	T	G
2	rs576888684	162533219	A	G
2	rs563939603	162533415	T	C
2	rs72875528	162533523	T	C
2	rs185394454	162533865	C	T
2	rs577315388	162534056	A	G
2	rs145274270	162534074	G	T
2	rs568854283	162534379	A	G
2	rs543852117	162534964	T	C
2	rs7603929	162534981	C	T
2	rs12474470	162535336	C	T
2	rs555925655	162535377	T	C
2	rs147468290	162535939	T	C
2	rs555846325	162536015	T	A
2	rs9287815	162536177	A	T
2	rs572283060	162536366	G	A
2	rs56274002	162536715	T	A
2	rs561265906	162536920	C	T
2	rs572025873	162537198	A	T
2	rs542210944	162537199	T	A
2	rs12692641	162537623	A	G
2	rs16846026	162537691	C	T
2	rs184642036	162537764	A	G
2	rs74953308	162538297	T	C
2	rs140718484	162539130	G	A
2	rs188174364	162539207	A	G
2	rs543368870	162539341	G	A
2	rs535223719	162539701	A	G
2	rs9677118	162539709	T	A
2	rs186880567	162539831	T	C
2	rs546579395	162540201	G	T
2	rs62188990	162540635	A	G
2	rs564158814	162541108	C	T
2	rs192243210	162541679	T	C
2	rs17305156	162541691	A	G
2	rs528183449	162541930	G	A
2	rs2138176	162542073	G	A
2	rs189290332	162542575	A	G
2	rs6746798	162542990	C	T
2	rs4404284	162543318	T	C
2	rs185542817	162543338	A	C
2	rs188836965	162543461	T	C
2	rs562485154	162543534	A	G
2	rs577895130	162543539	G	A
2	rs183993722	162543558	T	A
2	rs11677530	162543593	T	A
2	rs549186987	162543608	A	G
2	rs4521055	162543817	C	T
2	rs545614877	162544404	A	G
2	rs572402665	162544551	G	A
2	rs12467279	162544744	G	A
2	rs145129972	162544854	A	G
2	rs114198913	162544958	G	A
2	rs138807215	162545793	G	A
2	rs545188505	162545922	T	C
2	rs142087391	162546113	T	A
2	rs565351539	162546228	T	A
2	rs536293033	162546485	T	C
2	rs548205303	162546493	G	A
2	rs569994813	162546566	A	C
2	rs138284995	162546756	C	T
2	rs141957038	162546820	A	G
2	rs35100979	162546956	G	A
2	rs552193605	162547423	T	G
2	rs140025850	162547495	A	G
2	rs1567982	162547636	T	C
2	rs144468289	162547699	A	G
2	rs570706650	162547989	C	T
2	rs62189003	162548104	A	T
2	rs1567981	162549099	A	G
2	rs183948697	162549196	G	T
2	rs1040135	162549321	C	T
2	rs188794182	162549342	A	G
2	rs73003408	162549406	A	G
2	rs575818786	162549654	C	G
2	rs62189004	162549747	C	T
2	rs186743493	162550217	G	A
2	rs149585210	162550369	C	A
2	rs141497714	162550784	T	A
2	rs560728760	162550848	G	A
2	rs577837490	162550856	T	C
2	rs184035789	162550884	T	G
2	rs181729647	162551328	T	A
2	rs1399651	162551645	A	G
2	rs1399650	162551718	G	A
2	rs189984546	162551974	T	A
2	rs145048104	162552237	G	A
2	rs147133814	162552325	A	T
2	rs562971327	162552376	T	G
2	rs11682136	162552396	A	T
2	rs560441065	162552482	C	T
2	rs13392446	162552695	T	A
2	rs34169753	162553014	G	A
2	rs34064224	162553058	A	G
2	rs565022642	162553392	G	C
2	rs183808507	162553535	T	G
2	rs7575038	162553628	T	C
2	rs145588901	162553802	G	A
2	rs184978673	162553827	T	C
2	rs532706960	162553855	G	A
2	rs541149530	162553863	C	T
2	rs188177986	162554004	A	G
2	rs186348378	162554100	T	A
2	rs566671159	162554219	T	G
2	rs4664434	162554247	C	T
2	rs4664435	162554248	A	G
2	rs190548876	162554296	T	C
2	rs564002453	162554417	A	G
2	rs559328574	162554839	A	G
2	rs553594071	162554893	A	C
2	rs571647504	162554985	T	C
2	rs545376013	162555023	C	T
2	rs564088319	162555027	G	T
2	rs188239657	162555153	T	C
2	rs554409607	162555229	A	T
2	rs10169187	162555574	G	C
2	rs544055186	162555590	T	C
2	rs10171562	162555720	C	T
2	rs181138431	162555740	A	G
2	rs576266490	162555766	A	G
2	rs145657517	162555807	A	G
2	rs544433852	162556022	T	C
2	rs562551058	162556026	C	T
2	rs58706706	162556118	G	A
2	rs190877452	162556167	T	C
2	rs141016953	162556310	C	T
2	rs1515186	162556360	G	A
2	rs4309587	162556587	T	C
2	rs13394042	162557336	T	C
2	rs187681217	162557534	T	C
2	rs75529773	162557622	G	A
2	rs7578900	162557679	G	C
2	rs138567725	162558243	C	T
2	rs189050692	162558291	G	A
2	rs4664436	162558490	T	C
2	rs549857394	162558491	A	G
2	rs79392261	162559141	G	C
2	rs531500855	162559277	T	C
2	rs13000436	162559399	G	T
2	rs1515185	162559426	T	C
2	rs569535210	162559473	A	C
2	rs115622113	162559474	G	C
2	rs59067842	162559624	T	A
2	rs141125616	162559903	G	A
2	rs13417851	162559919	G	T
2	rs181967435	162559961	C	T
2	rs55841284	162560011	G	A
2	rs56315911	162560186	T	G
2	rs187565452	162560218	A	C
2	rs547525725	162560442	A	G
2	rs576808713	162560603	C	G
2	rs17727881	162560671	A	G
2	rs190241225	162561224	C	A
2	rs1515184	162561347	G	A
2	rs570028230	162561425	T	G
2	rs565064250	162561663	G	A
2	rs183609974	162561930	G	A
2	rs16846047	162561946	C	T
2	rs186750227	162562015	A	C
2	rs191616187	162562159	T	A
2	rs547550447	162562193	C	A
2	rs574930100	162562275	C	T
2	rs62189005	162562386	C	T
2	rs146742344	162562631	G	A
2	rs149141476	162563078	T	C
2	rs182334240	162563118	C	G
2	rs13014399	162563151	C	G
2	rs16846050	162563553	A	G
2	rs140485632	162563667	C	G
2	rs189994745	162563779	T	C
2	rs34513749	162564424	C	T
2	rs1849881	162564556	G	T
2	rs17727965	162565003	T	C
2	rs191369944	162565267	G	T
2	rs16846051	162565325	G	T
2	rs533392244	162565341	C	T
2	rs544180674	162566015	A	G
2	rs16846053	162566045	G	T
2	rs542759629	162566169	C	T
2	rs536046264	162566521	G	A
2	rs185280029	162566572	G	A
2	rs543220605	162566867	G	T
2	rs142447044	162566874	C	A
2	rs12476631	162566936	C	T
2	rs529887116	162567121	G	A
2	rs146015271	162567287	G	A
2	rs538640507	162567303	T	A
2	rs17728078	162567668	G	A
2	rs571627771	162567817	C	G
2	rs566033981	162567929	G	T
2	rs115749105	162567973	T	C
2	rs143335178	162568061	C	T
2	rs75805783	162568233	C	G
2	rs545676131	162568323	T	G
2	rs149779013	162568669	G	A
2	rs570975189	162568726	G	A
2	rs574127440	162568782	C	G
2	rs559751229	162568878	T	G
2	rs16846064	162568941	C	G
2	rs6752007	162568973	C	T
2	rs530166076	162568996	C	A
2	rs12474713	162569341	A	C
2	rs147681312	162569416	G	A
2	rs146694662	162569653	A	G
2	rs559928378	162569702	A	G
2	rs552627128	162570073	A	C
2	rs568794244	162570345	G	A
2	rs539398503	162570352	C	T
2	rs150308130	162570910	C	T
2	rs540478814	162571014	G	A
2	rs184362898	162571175	A	G
2	rs189304894	162571188	A	G
2	rs534104377	162571211	A	G
2	rs545935465	162571689	C	G
2	rs560112194	162572077	T	C
2	rs549323773	162572120	T	C
2	rs186460800	162572165	G	T
2	rs185997099	162572317	T	C
2	rs560265784	162572807	G	A
2	rs563325124	162572915	A	G
2	rs7568920	162572966	A	G
2	rs6704789	162573172	T	A
2	rs191898971	162573509	A	G
2	rs62189006	162573586	G	A
2	rs2389426	162573858	A	G
2	rs549034225	162573929	A	G
2	rs571836593	162574007	T	C
2	rs148156506	162574063	A	G
2	rs10197108	162574306	G	A
2	rs62189007	162574323	A	G
2	rs62189008	162574436	T	C
2	rs140820405	162574470	G	A
2	rs150781860	162574874	A	C
2	rs7602938	162575039	C	T
2	rs559203481	162575053	G	A
2	rs72875596	162575057	G	A
2	rs72875598	162575096	G	A
2	rs192405001	162575121	C	G
2	rs62189009	162575178	A	T
2	rs188481750	162575259	G	T
2	rs184315854	162575392	T	C
2	rs552886353	162575461	A	G
2	rs574400029	162575474	G	A
2	rs575363028	162575522	T	C
2	rs547881912	162575535	G	T
2	rs138032300	162575563	A	C
2	rs567765023	162575981	T	C
2	rs56037433	162575985	A	G
2	rs574067827	162576150	T	C
2	rs575378565	162576213	G	T
2	rs55853910	162576370	C	T
2	rs530099540	162576449	A	G
2	rs569123777	162576770	T	G
2	rs80196676	162576942	T	G
2	rs74497596	162576943	T	A
2	rs180813536	162577266	G	T
2	rs11543499	162577301	T	C
2	rs568731522	162577334	T	C
2	rs77558547	162577379	T	C
2	rs2389551	162577380	A	G
2	rs566699441	162577396	G	A
2	rs186205705	162577540	C	T
2	rs116280146	162577680	C	T
2	rs142342841	162577753	C	T
2	rs139364674	162578170	A	G
2	rs573210619	162578233	C	T
2	rs540497272	162578235	A	T
2	rs150027617	162578294	T	C
2	rs12479001	162578325	T	G
2	rs7591103	162578724	A	G
2	rs66761688	162578911	C	T
2	rs527264132	162579095	A	T
2	rs561023302	162579112	C	T
2	rs72877304	162579337	T	C
2	rs189889348	162579402	T	G
2	rs3911105	162579551	T	C
2	rs185786181	162579698	G	A
2	rs567620316	162579827	C	T
2	rs571899783	162579964	T	C
2	rs183362136	162580018	C	T
2	rs147996544	162580207	T	C
2	rs561163108	162580335	C	G
2	rs3903713	162580384	C	A
2	rs182424409	162580467	G	T
2	rs186961537	162580561	T	C
2	rs540897513	162580698	C	T
2	rs150133006	162580836	C	T
2	rs2322649	162580936	G	A
2	rs3849341	162581030	T	C
2	rs565233439	162581044	G	A
2	rs142882090	162581052	A	G
2	rs569740987	162581203	C	T
2	rs570077546	162581395	G	T
2	rs574594345	162581455	C	T
2	rs542000927	162581482	C	A
2	rs116027826	162581592	A	G
2	rs144742386	162582091	A	G
2	rs148527602	162582164	A	G
2	rs542120547	162582173	G	A
2	rs4664048	162582254	A	T
2	rs563831584	162582295	T	C
2	rs142939265	162582299	T	C
2	rs534780365	162582595	G	A
2	rs534212307	162582701	T	G
2	rs545998368	162582717	G	A
2	rs73003495	162582825	A	G
2	rs550891325	162582867	T	C
2	rs574821557	162583060	C	T
2	rs575539544	162583104	G	A
2	rs62189012	162583141	A	G
2	rs62189013	162583323	A	G
2	rs62189014	162583412	G	C
2	rs189481460	162583428	G	A
2	rs115695985	162583433	G	C
2	rs62189015	162583504	C	T
2	rs186710055	162583630	A	G
2	rs548910554	162584123	C	T
2	rs75110208	162584373	T	C
2	rs149053347	162584374	A	G
2	rs555698413	162584489	A	C
2	rs60695169	162585045	T	C
2	rs189567963	162585301	G	A
2	rs533205530	162585327	A	G
2	rs141285670	162585506	T	C
2	rs141184172	162585728	C	A
2	rs147013126	162585815	T	C
2	rs74437022	162585826	G	A
2	rs549449264	162586028	C	T
2	rs184774402	162586104	A	C
2	rs192603035	162586396	A	G
2	rs16846073	162586548	G	C
2	rs16846076	162586883	T	C
2	rs141427773	162586923	T	A
2	rs150819511	162586953	G	A
2	rs562658994	162587143	T	A
2	rs114144293	162587491	T	G
2	rs186555667	162587526	G	A
2	rs189867329	162587532	A	G
2	rs531719256	162587588	A	T
2	rs531566786	162587795	T	A
2	rs72877309	162587828	G	A
2	rs185797371	162588080	A	G
2	rs576549902	162588240	C	T
2	rs57887363	162588720	T	C
2	rs11901817	162588841	G	A
2	rs558943375	162588923	G	A
2	rs190381508	162588992	T	G
2	rs550819013	162589414	T	C
2	rs558778201	162589558	C	T
2	rs115581994	162589633	G	A
2	rs115856958	162589744	C	G
2	rs575412616	162589769	T	C
2	rs564017631	162589824	T	C
2	rs62189017	162589843	G	A
2	rs34306396	162589911	A	G
2	rs184947215	162590054	T	C
2	rs114729943	162590230	T	C
2	rs142524884	162590399	C	T
2	rs2892769	162590447	G	A
2	rs11903617	162590489	G	A
2	rs184597096	162590503	A	C
2	rs551308680	162590573	A	G
2	rs560259307	162590687	T	G
2	rs535449624	162590849	T	C
2	rs550522026	162590881	A	G
2	rs7584481	162591109	C	T
2	rs577874747	162591197	C	T
2	rs77135462	162591257	A	T
2	rs147787368	162591368	G	A
2	rs116761234	162591518	T	C
2	rs72877317	162591779	T	C
2	rs116325002	162591857	T	C
2	rs11891026	162591876	G	A
2	rs542416440	162592000	C	T
2	rs193132249	162592249	A	G
2	rs1006427	162592328	C	T
2	rs1006428	162592559	C	A
2	rs1551052	162592654	G	T
2	rs72877321	162592678	C	A
2	rs560250717	162593015	G	T
2	rs567904401	162593092	A	G
2	rs7578065	162593171	T	C
2	rs2122284	162593260	T	A
2	rs184003253	162593460	C	T
2	rs11903493	162593514	A	G
2	rs1551053	162593582	G	T
2	rs552631158	162593767	A	G
2	rs1023835	162593973	G	A
2	rs576940348	162593981	C	T
2	rs185307411	162594512	A	G
2	rs569293102	162594654	A	G
2	rs1449629	162594824	G	A
2	rs150060898	162595051	C	T
2	rs144366097	162595089	A	G
2	rs181084105	162595160	G	C
2	rs562990599	162595381	C	G
2	rs147804300	162596024	G	A
2	rs568310685	162596203	T	A
2	rs58622044	162596287	G	A
2	rs145265165	162596389	C	T
2	rs140906090	162596514	A	G
2	rs73005112	162596623	T	C
2	rs13392556	162596840	T	C
2	rs145595648	162596950	G	C
2	rs552636102	162597038	T	A
2	rs568436211	162597104	A	G
2	rs56965753	162597251	G	A
2	rs138890472	162597742	T	C
2	rs568098288	162597763	C	A
2	rs529571285	162597809	T	C
2	rs190148333	162597923	C	T
2	rs558024176	162598013	C	T
2	rs13014908	162598128	A	G
2	rs148141184	162598366	A	G
2	rs184923197	162598426	T	A
2	rs545209286	162598496	C	T
2	rs56009150	162598582	C	T
2	rs550661823	162598849	A	G
2	rs2892768	162598980	T	C
2	rs533432565	162598982	T	C
2	rs533918028	162599075	C	T
2	rs181441230	162599317	T	A
2	rs186825760	162599487	A	T
2	rs62189041	162599506	C	T
2	rs142714727	162599731	G	A
2	rs533718314	162599799	C	T
2	rs186334573	162599937	T	G
2	rs116578147	162599976	T	C
2	rs191028394	162600030	G	A
2	rs116099394	162600082	T	G
2	rs144921429	162600099	C	T
2	rs6714082	162600156	A	T
2	rs571262631	162600188	T	C
2	rs7561567	162601192	G	A
2	rs547006996	162601193	T	C
2	rs565323439	162601265	T	G
2	rs142147099	162601276	G	T
2	rs371479227	162601329	G	T
2	rs539119018	162601444	C	T
2	rs181111015	162601462	T	G
2	rs76569484	162601479	G	A
2	rs540706924	162601787	A	G
2	rs62189042	162602320	T	G
2	rs190115138	162602359	C	T
2	rs375177926	162602361	G	T
2	rs558917509	162602529	T	G
2	rs185981708	162602995	A	G
2	rs12467613	162603216	T	G
2	rs138190558	162603335	T	C
2	rs12467625	162603387	A	C
2	rs56244837	162604158	T	C
2	rs147363861	162604505	C	T
2	rs568955835	162604517	A	G
2	rs141606583	162604786	T	C
2	rs184937671	162604847	G	A
2	rs71424715	162604960	T	G
2	rs116621481	162605152	T	C
2	rs555038727	162605169	A	C
2	rs6755071	162605230	T	C
2	rs139500406	162605437	T	C
2	rs114424518	162605459	C	T
2	rs566842740	162605467	C	T
2	rs563142690	162605486	T	G
2	rs566597082	162605519	G	A
2	rs184303590	162605540	C	T
2	rs145557299	162605580	A	C
2	rs556055386	162605648	T	C
2	rs11893602	162605959	A	G
2	rs142768009	162606150	A	T
2	rs79260613	162606738	A	T
2	rs150256463	162606759	C	T
2	rs181726207	162606910	T	G
2	rs77841832	162607068	A	G
2	rs973940	162607400	G	A
2	rs74854650	162607483	C	G
2	rs72877343	162607487	C	A
2	rs139243968	162607553	T	C
2	rs190728881	162607937	C	T
2	rs971284	162608454	T	C
2	rs62189043	162608466	T	A
2	rs555246478	162609243	G	A
2	rs146256716	162609742	C	T
2	rs185909910	162610393	C	T
2	rs55666706	162610397	C	T
2	rs575645172	162610442	T	C
2	rs570772573	162610911	A	T
2	rs16846084	162611007	C	A
2	rs16846085	162611072	A	G
2	rs185774029	162611186	G	T
2	rs12470743	162611202	A	G
2	rs552120885	162611296	G	C
2	rs149992887	162611473	C	T
2	rs79998145	162611720	G	T
2	rs75761966	162611818	T	A
2	rs546975882	162612117	G	A
2	rs569248368	162612120	T	C
2	rs529472612	162612154	C	G
2	rs112617101	162612272	A	G
2	rs62189045	162612367	C	G
2	rs62189046	162612371	G	C
2	rs182414134	162612667	A	G
2	rs73005135	162612757	T	G
2	rs186947106	162612846	A	C
2	rs7573979	162612915	C	T
2	rs538400533	162613019	C	T
2	rs138569598	162613068	G	A
2	rs191787105	162613123	T	C
2	rs185144985	162613172	A	C
2	rs79847321	162613234	C	T
2	rs62189047	162613314	A	T
2	rs141088947	162613332	C	T
2	rs549669155	162613463	C	T
2	rs62189048	162613494	C	G
2	rs77512782	162613603	A	G
2	rs138380068	162613907	G	A
2	rs185433284	162614059	T	A
2	rs560724602	162614076	C	T
2	rs56026147	162614089	C	T
2	rs531217601	162614120	C	G
2	rs542814306	162614489	A	G
2	rs78653585	162615016	A	C
2	rs7581747	162615115	C	T
2	rs55926315	162615128	C	G
2	rs137922096	162615142	C	T
2	rs554719470	162615230	G	A
2	rs183299387	162615833	T	G
2	rs114752240	162615979	G	A
2	rs185317626	162616014	A	G
2	rs150786400	162616126	A	G
2	rs192689177	162616484	C	T
2	rs552979838	162616559	C	G
2	rs540506932	162616680	G	A
2	rs139951946	162616898	G	A
2	rs145590307	162616998	G	A
2	rs145339136	162617000	A	C
2	rs34785013	162617122	A	C
2	rs35304298	162617185	T	G
2	rs575642884	162617206	C	T
2	rs143395137	162617224	A	C
2	rs540381622	162617267	G	A
2	rs559435253	162617287	C	T
2	rs574562988	162617317	T	C
2	rs189847374	162617459	T	C
2	rs568192372	162617688	T	C
2	rs539369658	162617774	T	C
2	rs75229901	162617813	A	G
2	rs142444842	162618104	C	T
2	rs75641726	162618114	A	G
2	rs184912733	162618184	G	T
2	rs551329468	162618269	T	C
2	rs187657841	162618789	C	T
2	rs560083968	162619028	G	A
2	rs186681308	162619370	A	T
2	rs7609393	162619376	C	A
2	rs192745086	162619390	T	C
2	rs7583212	162619408	A	G
2	rs544848384	162619470	G	A
2	rs1449641	162619567	C	T
2	rs571418961	162619764	T	C
2	rs536587840	162619919	A	G
2	rs77758706	162619960	G	A
2	rs184294102	162620055	T	C
2	rs145446197	162620219	C	G
2	rs149817404	162620561	A	G
2	rs182712941	162620851	C	T
2	rs565204228	162620975	A	G
2	rs183262355	162621029	G	A
2	rs541254576	162621056	G	A
2	rs114656665	162621244	T	C
2	rs75919140	162621503	A	T
2	rs7597134	162621531	G	A
2	rs543431236	162621564	A	G
2	rs13022437	162622285	A	G
2	rs62189051	162622318	A	G
2	rs551286489	162623001	C	T
2	rs552989569	162623055	T	C
2	rs547404649	162623233	A	C
2	rs558803408	162623428	G	A
2	rs181165414	162623452	G	A
2	rs530371515	162623600	C	G
2	rs62189052	162623869	G	C
2	rs139876945	162623960	G	A
2	rs556992744	162624082	G	A
2	rs62189053	162624324	A	G
2	rs553002513	162624360	C	T
2	rs182318313	162624376	C	T
2	rs564700401	162624385	A	C
2	rs546729852	162624401	T	C
2	rs568131563	162624423	T	C
2	rs62189054	162624654	G	C
2	rs112629894	162624715	T	C
2	rs540804039	162625065	T	C
2	rs115362051	162625154	G	A
2	rs150875074	162625155	C	T
2	rs566394298	162625342	T	C
2	rs62189055	162625749	A	C
2	rs144507504	162625822	C	G
2	rs146623386	162625985	T	C
2	rs961421	162626099	C	G
2	rs181407707	162626164	G	A
2	rs1449640	162626294	T	C
2	rs13006199	162626768	G	A
2	rs565574059	162626838	A	G
2	rs531493329	162627260	T	C
2	rs41267437	162627391	A	G
2	rs191005728	162627509	C	T
2	rs182200879	162627642	T	G
2	rs145528851	162627861	G	T
2	rs571788447	162628074	A	T
2	rs188552995	162628090	A	G
2	rs16846095	162628306	C	T
2	rs72877356	162628462	G	A
2	rs77928418	162628808	T	C
2	rs572619325	162628943	A	G
2	rs12997445	162628969	C	T
2	rs183747396	162628971	G	A
2	rs10193728	162629343	C	T
2	rs181656365	162629470	A	G
2	rs534517701	162629484	T	C
2	rs534913241	162629616	T	G
2	rs985957	162629799	G	T
2	rs4263123	162629937	G	A
2	rs569685917	162630049	G	A
2	rs6713937	162630130	T	C
2	rs17784966	162630193	G	T
2	rs113613752	162630322	C	A
2	rs62189057	162630944	G	A
2	rs576907202	162631171	A	G
2	rs13413741	162631337	G	A
2	rs56374905	162631445	C	G
2	rs550870599	162631624	G	C
2	rs140245205	162631734	T	A
2	rs114009808	162631889	T	A
2	rs112159321	162631930	G	A
2	rs112635412	162632055	T	C
2	rs190864440	162632135	A	G
2	rs62189059	162632167	C	T
2	rs114135054	162632220	G	A
2	rs16846107	162632256	T	G
2	rs547086884	162632294	G	A
2	rs77521637	162632312	T	C
2	rs72877362	162632313	A	G
2	rs78102257	162632362	A	C
2	rs576381084	162632535	C	T
2	rs562141992	162632612	T	C
2	rs115918143	162632805	A	G
2	rs568580348	162632850	G	C
2	rs184892780	162632855	T	C
2	rs13420505	162632943	T	A
2	rs142184539	162633407	G	A
2	rs148900279	162633643	C	T
2	rs183137655	162633665	T	A
2	rs62190660	162633704	T	G
2	rs578018025	162633992	T	C
2	rs549607504	162634003	G	A
2	rs13399126	162634309	T	C
2	rs141392002	162634534	G	C
2	rs567920500	162634638	G	A
2	rs565552925	162634757	T	C
2	rs558114091	162635015	C	T
2	rs184915095	162635224	C	T
2	rs184611140	162635320	C	T
2	rs1449636	162635439	C	T
2	rs542701701	162635593	A	C
2	rs10469686	162635831	C	T
2	rs72877365	162635918	G	A
2	rs75276366	162635941	G	A
2	rs148405454	162636452	A	C
2	rs564315337	162636572	T	C
2	rs12692642	162636614	C	T
2	rs74358500	162636722	T	G
2	rs186332843	162636728	T	A
2	rs530550149	162636847	C	A
2	rs554668647	162637195	G	A
2	rs147595979	162637264	T	A
2	rs140383285	162637411	C	A
2	rs570844460	162637832	A	C
2	rs147822962	162637840	T	A
2	rs75661971	162637866	G	A
2	rs115443072	162637895	T	A
2	rs545929623	162638047	A	G
2	rs145053079	162638288	T	G
2	rs115554689	162638349	T	C
2	rs532931363	162638370	G	C
2	rs11896941	162638463	A	G
2	rs528819749	162638696	T	A
2	rs145628536	162638846	A	G
2	rs138357883	162638944	C	A
2	rs145135199	162638991	A	G
2	rs62190661	162639126	G	A
2	rs111481408	162639279	A	G
2	rs182544491	162639381	T	C
2	rs75862049	162639607	T	C
2	rs540138244	162639707	T	G
2	rs2389533	162639726	A	C
2	rs566969732	162639772	C	T
2	rs184079786	162639878	A	C
2	rs148459055	162639992	A	G
2	rs12053256	162639998	A	G
2	rs190366829	162640204	G	C
2	rs538606552	162640468	T	G
2	rs553815901	162640513	G	C
2	rs185781524	162640515	T	C
2	rs11898650	162640604	A	T
2	rs181162460	162640717	T	C
2	rs2892792	162640725	A	G
2	rs60568303	162640856	A	G
2	rs62190662	162641009	C	T
2	rs554868222	162641233	T	C
2	rs184064486	162641604	G	T
2	rs576920113	162641882	C	T
2	rs192752816	162641931	T	A
2	rs115912375	162642028	G	A
2	rs182320000	162642181	T	C
2	rs531341968	162642226	G	A
2	rs370766439	162642317	A	T
2	rs148177897	162642554	G	A
2	rs530486053	162642690	A	T
2	rs552469131	162642707	C	T
2	rs62190663	162642886	G	T
2	rs180802478	162642923	G	A
2	rs115215082	162643028	T	A
2	rs541658406	162643141	T	A
2	rs115796866	162643583	T	C
2	rs62190664	162643794	T	G
2	rs13390292	162644095	C	A
2	rs576336725	162644261	C	T
2	rs62190665	162644338	A	C
2	rs113438125	162644405	T	C
2	rs570773968	162644469	A	G
2	rs192059609	162644702	C	T
2	rs115570744	162645178	A	C
2	rs62190666	162645206	T	C
2	rs62190667	162645269	A	G
2	rs141234623	162645290	C	G
2	rs577793061	162645345	A	G
2	rs78209294	162645529	T	A
2	rs188253467	162645569	A	G
2	rs13016526	162646002	T	C
2	rs76534272	162646600	C	G
2	rs527851705	162646658	G	A
2	rs548697894	162646738	G	A
2	rs536059413	162647045	G	A
2	rs556368038	162647164	A	G
2	rs186979072	162647369	A	G
2	rs190862361	162647380	G	T
2	rs560697901	162647382	G	A
2	rs538231697	162647465	T	C
2	rs112702753	162647533	A	G
2	rs142711858	162647822	C	T
2	rs75245513	162648141	G	A
2	rs547412642	162648195	A	G
2	rs188532218	162648475	C	A
2	rs11903790	162648576	T	C
2	rs538696473	162648613	G	A
2	rs192362660	162648617	T	C
2	rs565762294	162649319	A	G
2	rs374863159	162649605	T	C
2	rs143341282	162649690	T	G
2	rs577333719	162649770	G	A
2	rs62190668	162649932	G	A
2	rs547516882	162650026	T	C
2	rs569991873	162650260	G	A
2	rs527289727	162650320	G	A
2	rs181438432	162650434	A	C
2	rs79600774	162650508	T	C
2	rs556071945	162650526	A	C
2	rs116228108	162650856	G	A
2	rs188941015	162651087	T	C
2	rs80243756	162651104	G	T
2	rs77926900	162651377	A	G
2	rs62190669	162651698	T	C
2	rs142875328	162652083	A	G
2	rs11891120	162652258	T	A
2	rs146713710	162652597	A	T
2	rs547348104	162652652	C	T
2	rs529506998	162652718	C	G
2	rs62190670	162652742	G	A
2	rs186310450	162652843	A	G
2	rs556333574	162652888	A	G
2	rs189458092	162652921	T	C
2	rs141851108	162652925	A	G
2	rs62190671	162652961	G	A
2	rs529598687	162653158	G	A
2	rs1551051	162653362	T	A
2	rs180807169	162653686	A	G
2	rs7577037	162654154	A	T
2	rs72877379	162654239	T	C
2	rs143088245	162654262	A	T
2	rs183019704	162654330	G	A
2	rs190700611	162654472	C	G
2	rs76285053	162654539	T	C
2	rs138570689	162654553	A	C
2	rs555556112	162654566	G	C
2	rs115712426	162655171	C	T
2	rs141777438	162655337	A	C
2	rs73019294	162655511	G	A
2	rs544978097	162655610	A	G
2	rs182821631	162655756	A	C
2	rs72877381	162655845	T	A
2	rs559401316	162655847	C	T
2	rs538960359	162655963	T	G
2	rs62190672	162655969	T	A
2	rs187632665	162655996	C	T
2	rs536693670	162656062	C	A
2	rs184857784	162656298	A	G
2	rs192015607	162656433	C	T
2	rs78639240	162656527	G	C
2	rs62190673	162656901	C	T
2	rs181153316	162657416	T	C
2	rs190367656	162657756	G	A
2	rs1979112	162657955	C	A
2	rs7604275	162658137	G	A
2	rs543402667	162658328	C	T
2	rs548861088	162658432	T	A
2	rs183879036	162658466	T	A
2	rs552631714	162658548	T	C
2	rs114901266	162658712	T	A
2	rs187753747	162658778	A	G
2	rs557348823	162658894	A	C
2	rs114373996	162658980	A	T
2	rs542093560	162659051	G	A
2	rs552569277	162659107	T	G
2	rs192373707	162659187	A	C
2	rs141706339	162659227	C	T
2	rs75860844	162659374	G	C
2	rs573683236	162659515	A	T
2	rs186922523	162659548	T	A
2	rs77882688	162660052	A	C
2	rs187402145	162660074	G	A
2	rs145299394	162660204	T	C
2	rs193226800	162660358	C	T
2	rs573483526	162660404	C	T
2	rs529343791	162660422	T	G
2	rs561766587	162660469	T	C
2	rs144164788	162660554	C	T
2	rs148684413	162660781	G	T
2	rs11885877	162660794	A	G
2	rs41267439	162661120	T	C
2	rs147242314	162661323	G	A
2	rs188650998	162661489	T	C
2	rs373671683	162661563	C	T
2	rs144727432	162662028	C	T
2	rs185917553	162662342	C	T
2	rs565802685	162662465	A	G
2	rs191665257	162662555	G	A
2	rs572528288	162662929	G	A
2	rs542427611	162662970	G	C
2	rs561150089	162662982	T	C
2	rs182191177	162663126	T	C
2	rs189941805	162663168	A	G
2	rs116580500	162663179	A	C
2	rs113289945	162663293	G	A
2	rs576297278	162663329	T	G
2	rs558869623	162663388	A	C
2	rs540636524	162663441	G	A
2	rs559311422	162663474	A	G
2	rs116027479	162663594	A	G
2	rs530742644	162663703	G	C
2	rs149214608	162663897	C	G
2	rs74715808	162663915	T	C
2	rs1449634	162664012	G	C
2	rs115744858	162664145	G	A
2	rs144627069	162664221	C	T
2	rs185397202	162664333	G	A
2	rs146666314	162664381	T	C
2	rs534555314	162664514	G	C
2	rs75926333	162664635	A	G
2	rs183646640	162664683	T	A
2	rs62190674	162664961	T	C
2	rs184226987	162665172	A	G
2	rs117220319	162665336	T	C
2	rs137921181	162665388	G	A
2	rs559707436	162665423	G	T
2	rs34935338	162665489	G	T
2	rs552631590	162665512	G	A
2	rs138669290	162665695	C	G
2	rs115691546	162665708	A	G
2	rs62187680	162665727	G	A
2	rs58932848	162665792	T	A
2	rs79018192	162666187	C	G
2	rs564329176	162666200	A	G
2	rs62187681	162666479	T	G
2	rs191936146	162666484	A	G
2	rs12989249	162666737	G	A
2	rs184888745	162666761	C	T
2	rs139047493	162666875	G	C
2	rs546181145	162667026	C	T
2	rs573145023	162667072	T	G
2	rs142965314	162667073	C	T
2	rs529365653	162667165	T	C
2	rs1710512	162667167	G	A
2	rs147489834	162667210	T	A
2	rs55647762	162667317	T	G
2	rs56018438	162667377	T	A
2	rs148528566	162667422	G	A
2	rs538976105	162667764	T	C
2	rs146867976	162667780	C	A
2	rs531378361	162667901	A	C
2	rs3902192	162668234	C	T
2	rs115360041	162668273	T	C
2	rs3849342	162668341	G	A
2	rs3849343	162668466	A	C
2	rs3849344	162668544	T	C
2	rs13416456	162668812	A	C
2	rs62187684	162668871	G	A
2	rs11898165	162668902	A	G
2	rs148248072	162669042	T	C
2	rs4603779	162669284	C	T
2	rs192366722	162669339	T	C
2	rs80244197	162669550	A	G
2	rs3849345	162669555	T	C
2	rs138180867	162669645	A	G
2	rs566140240	162670130	T	C
2	rs115496865	162670170	A	G
2	rs3911104	162670337	G	A
2	rs574145842	162670397	A	G
2	rs185010623	162670484	A	G
2	rs537224883	162671104	A	G
2	rs189439773	162671614	C	A
2	rs79631047	162671741	C	G
2	rs59829975	162671833	G	T
2	rs60050769	162671889	T	G
2	rs78158618	162672013	A	C
2	rs535055108	162672016	A	C
2	rs12988751	162672211	A	G
2	rs575229528	162672374	A	T
2	rs186248606	162672566	G	A
2	rs567978563	162672700	T	G
2	rs7594116	162672809	T	C
2	rs56154342	162672810	A	G
2	rs535198517	162672966	A	G
2	rs60064564	162672999	T	A
2	rs541258466	162673013	C	A
2	rs187795379	162673027	C	T
2	rs140655337	162673032	G	A
2	rs149695780	162673033	T	C
2	rs61692975	162673036	T	C
2	rs141359923	162673037	T	G
2	rs146978575	162673106	G	A
2	rs192676271	162673136	T	C
2	rs568837470	162673230	G	A
2	rs533878130	162673244	T	G
2	rs62187688	162673253	A	C
2	rs148089112	162673579	G	T
2	rs62187690	162673622	T	C
2	rs560188847	162673722	T	G
2	rs150224908	162673752	C	A
2	rs567474728	162673859	C	T
2	rs192531107	162673914	T	C
2	rs62187691	162674108	A	G
2	rs544038809	162674125	T	C
2	rs62187692	162674170	A	G
2	rs62187693	162674249	C	T
2	rs188685694	162674259	A	T
2	rs374318127	162674466	A	G
2	rs376586860	162674470	C	T
2	rs368916645	162674471	A	G
2	rs373442750	162674474	C	T
2	rs376426291	162674489	G	A
2	rs192006936	162674535	C	T
2	rs184503699	162674607	C	T
2	rs189289391	162674609	C	T
2	rs550223883	162674704	A	G
2	rs9679015	162674723	G	T
2	rs185779173	162674897	C	T
2	rs56252029	162675000	C	T
2	rs181160036	162675005	A	C
2	rs547956168	162675080	G	A
2	rs527563400	162675216	C	A
2	rs3113779	162675294	T	C
2	rs147614441	162675512	C	A
2	rs62187695	162675515	T	G
2	rs150170895	162675579	A	G
2	rs145602516	162675589	T	C
2	rs1449637	162675950	A	T
2	rs143229411	162676225	T	C
2	rs62187696	162676507	C	T
2	rs62187697	162676532	G	A
2	rs72877400	162676691	A	T
2	rs187007979	162677113	C	G
2	rs563904713	162677304	T	C
2	rs62187698	162677305	A	G
2	rs62187699	162677323	C	T
2	rs116676195	162677526	C	T
2	rs62187700	162677773	T	C
2	rs184201982	162677898	G	A
2	rs545543773	162677973	G	C
2	rs13031103	162678313	C	G
2	rs571043084	162678407	A	G
2	rs193048866	162678815	G	A
2	rs529191870	162679042	G	A
2	rs538721373	162679293	C	T
2	rs536140723	162679356	A	G
2	rs72879207	162679388	G	A
2	rs569218292	162679433	A	C
2	rs72879209	162679434	G	A
2	rs573015652	162679491	A	T
2	rs188631924	162679497	T	G
2	rs532931063	162679589	T	A
2	rs13386213	162679904	G	C
2	rs145711094	162679959	T	A
2	rs187282715	162680093	A	T
2	rs544978143	162680095	G	A
2	rs61298089	162680145	T	G
2	rs572109127	162680146	C	T
2	rs529460362	162680301	A	G
2	rs9636282	162680395	A	T
2	rs149199821	162680399	T	C
2	rs9636283	162680402	C	T
2	rs9636284	162680512	T	C
2	rs111486619	162680631	T	C
2	rs9636285	162680702	G	A
2	rs72879215	162681223	C	T
2	rs182614534	162681523	A	G
2	rs147524438	162681603	G	A
2	rs143388846	162681825	T	A
2	rs147173605	162682020	C	T
2	rs571792328	162682056	A	T
2	rs193082851	162682321	G	A
2	rs561657237	162682669	C	G
2	rs529926599	162682898	G	A
2	rs553332390	162682942	C	T
2	rs188294347	162683110	G	A
2	rs62187702	162683163	A	G
2	rs184232885	162683234	G	A
2	rs543792950	162683292	G	A
2	rs144544688	162683332	G	T
2	rs189726429	162683531	G	A
2	rs1227926	162683893	G	C
2	rs537731889	162683899	C	T
2	rs71424719	162684144	T	C
2	rs13036052	162684269	T	G
2	rs7589581	162684420	G	A
2	rs114796929	162684434	C	T
2	rs144192022	162684556	A	G
2	rs140986613	162684701	T	A
2	rs182320894	162684838	T	C
2	rs566974022	162685162	G	A
2	rs72879222	162685238	T	C
2	rs575346356	162685799	T	A
2	rs183464008	162685837	C	T
2	rs1667597	162685991	G	A
2	rs62187703	162686215	A	G
2	rs62187704	162686327	T	C
2	rs557865923	162686348	C	A
2	rs150257350	162686371	C	G
2	rs34095253	162686443	C	T
2	rs560010771	162686568	C	T
2	rs185096793	162686608	G	A
2	rs566861199	162686858	C	T
2	rs555268190	162686983	T	G
2	rs556524314	162687069	C	A
2	rs553792569	162687120	A	C
2	rs72879226	162687168	A	T
2	rs1710513	162687169	T	A
2	rs72879227	162687291	T	C
2	rs55969921	162687409	A	G
2	rs567444962	162687447	A	T
2	rs56299944	162687459	A	T
2	rs189443237	162687512	A	C
2	rs180819703	162687599	A	G
2	rs542343530	162687777	A	C
2	rs10200835	162688039	C	A
2	rs72879231	162688210	T	C
2	rs531490774	162688261	G	A
2	rs72879233	162688299	A	G
2	rs142531998	162688407	G	C
2	rs2084545	162688490	G	A
2	rs536797125	162688571	T	A
2	rs1234510	162688627	C	T
2	rs139964799	162688663	A	C
2	rs144233444	162688666	C	G
2	rs2100213	162688818	G	A
2	rs72879239	162688932	C	G
2	rs183154642	162689231	G	T
2	rs56223065	162689407	T	C
2	rs543915800	162689413	A	G
2	rs56264166	162689452	T	G
2	rs56027511	162689516	T	C
2	rs56091742	162689525	A	G
2	rs187807219	162689916	C	T
2	rs529876143	162690197	G	A
2	rs10207837	162690305	A	T
2	rs546413895	162690449	T	C
2	rs79326929	162690570	T	C
2	rs541630166	162690845	A	C
2	rs62187711	162691061	G	T
2	rs539059508	162691076	A	T
2	rs192859668	162691109	G	C
2	rs184846690	162691167	A	G
2	rs72879248	162691366	G	C
2	rs72879250	162691367	G	A
2	rs184513879	162691406	A	G
2	rs151079018	162691608	T	C
2	rs1227922	162691640	C	T
2	rs149235385	162691789	T	C
2	rs62187712	162691893	G	A
2	rs143508686	162691973	C	T
2	rs62187713	162692117	C	T
2	rs181143410	162692191	G	A
2	rs1227921	162692200	C	G
2	rs186130418	162692416	T	C
2	rs145997900	162692570	A	G
2	rs2892796	162692610	A	G
2	rs55742294	162693009	A	G
2	rs60867630	162693044	G	A
2	rs55833749	162693111	G	A
2	rs62187735	162693175	C	A
2	rs553855901	162693179	T	C
2	rs62187736	162693288	G	C
2	rs55970269	162693554	C	T
2	rs55658092	162693559	C	A
2	rs55764479	162693738	A	T
2	rs116082270	162693767	A	G
2	rs544483709	162694014	T	A
2	rs72879263	162694101	T	G
2	rs75465194	162694343	A	G
2	rs62187739	162694427	T	C
2	rs565380522	162694693	A	G
2	rs554274127	162694820	T	A
2	rs148531573	162695051	G	A
2	rs560522197	162695106	G	A
2	rs543115216	162695138	G	A
2	rs72879266	162695578	G	C
2	rs1227920	162695599	A	C
2	rs1227919	162695741	C	T
2	rs72879270	162696252	A	G
2	rs2084544	162696255	A	G
2	rs200251141	162696285	A	C
2	rs201307279	162696303	T	C
2	rs2084543	162696414	T	C
2	rs537533168	162696531	C	T
2	rs188517300	162696612	A	G
2	rs138004407	162696725	G	A
2	rs552215007	162696871	T	A
2	rs564034184	162696912	A	T
2	rs142455418	162697007	A	G
2	rs548929686	162697044	T	C
2	rs190702850	162697210	G	T
2	rs961324	162697503	A	G
2	rs187117495	162697612	C	G
2	rs530341987	162697728	T	C
2	rs192511561	162697760	C	G
2	rs74269117	162697892	G	A
2	rs372625450	162697937	A	G
2	rs557172470	162697966	A	G
2	rs533985314	162698194	T	C
2	rs563945276	162698266	G	C
2	rs62187740	162698486	A	C
2	rs62187741	162698524	A	T
2	rs182602445	162698774	T	C
2	rs72879275	162698823	A	G
2	rs540245997	162698962	G	A
2	rs1449632	162699009	A	G
2	rs1449631	162699012	T	C
2	rs1449630	162699039	A	G
2	rs192870631	162699057	A	T
2	rs114631553	162699088	A	C
2	rs568157043	162699210	T	G
2	rs568930690	162699282	T	G
2	rs145456277	162699423	A	G
2	rs1996265	162699576	G	A
2	rs185395125	162699700	T	C
2	rs62187742	162700097	G	T
2	rs1227925	162700173	A	G
2	rs184124212	162700217	T	A
2	rs56190932	162700404	G	T
2	rs181146445	162700545	T	C
2	rs544601053	162700564	C	A
2	rs184111675	162700611	T	G
2	rs56142719	162700711	C	T
2	rs566691345	162700929	G	A
2	rs72879281	162701153	C	T
2	rs542839383	162701176	C	G
2	rs116086616	162701454	T	C
2	rs78438058	162701456	A	G
2	rs572560562	162701707	T	G
2	rs72879284	162701736	G	T
2	rs145884848	162702038	C	T
2	rs116786426	162702467	A	G
2	rs62187745	162702806	A	G
2	rs4455163	162702998	A	T
2	rs150932897	162703109	T	C
2	rs2090270	162703227	A	C
2	rs574325175	162703460	T	A
2	rs144690743	162703554	T	C
2	rs530472257	162703711	T	C
2	rs183448814	162703800	G	C
2	rs1227923	162703831	A	C
2	rs546305548	162703884	A	G
2	rs140356667	162703974	G	A
2	rs150347241	162704235	G	A
2	rs115093702	162704537	G	A
2	rs1584532	162704711	A	G
2	rs149537246	162705004	A	G
2	rs1710510	162705055	T	G
2	rs531154185	162705114	C	G
2	rs115797153	162705404	C	A
2	rs574898364	162705458	G	A
2	rs185229635	162705611	A	G
2	rs546737287	162705672	A	G
2	rs147279485	162705830	C	T
2	rs551724429	162705916	C	T
2	rs35826432	162705966	A	G
2	rs62187747	162706074	A	T
2	rs559661516	162706095	G	A
2	rs72879293	162706476	A	G
2	rs186603165	162706715	C	A
2	rs62187748	162707054	T	C
2	rs62187749	162707188	A	C
2	rs62187750	162707350	T	C
2	rs187867013	162708341	A	G
2	rs549363207	162708554	C	T
2	rs184937329	162708875	T	C
2	rs62187752	162709033	G	T
2	rs1237104	162709256	G	A
2	rs576975867	162709312	T	A
2	rs138904838	162709770	G	T
2	rs146353175	162709999	C	A
2	rs575846064	162710121	A	G
2	rs17785236	162710152	T	A
2	rs55961814	162710187	G	T
2	rs540612044	162710219	A	T
2	rs559343726	162710221	C	G
2	rs531946465	162710318	T	C
2	rs149378170	162710784	G	A
2	rs1227936	162711016	T	A
2	rs539642152	162711103	A	T
2	rs530666110	162711124	A	T
2	rs181020336	162711128	T	A
2	rs62187754	162711184	G	T
2	rs141932313	162711446	G	A
2	rs41267441	162711682	C	A
2	rs115481663	162711720	A	G
2	rs535423078	162711783	C	T
2	rs191376025	162711863	T	C
2	rs577389321	162711879	T	C
2	rs62187756	162712142	C	A
2	rs552278018	162712216	C	T
2	rs71424722	162712503	C	T
2	rs190963452	162712973	G	T
2	rs559741237	162713041	C	A
2	rs528625465	162713404	A	G
2	rs62187757	162714289	G	A
2	rs72879302	162714656	C	G
2	rs573178557	162714847	T	C
2	rs180890181	162715014	T	A
2	rs2053865	162715135	C	T
2	rs551398825	162715174	T	C
2	rs75174596	162715237	C	T
2	rs62187758	162715902	T	G
2	rs1227933	162715915	T	C
2	rs577931495	162715949	T	C
2	rs62187759	162716009	C	A
2	rs539652966	162716362	A	G
2	rs185971958	162716382	G	T
2	rs556695691	162716511	T	C
2	rs149624061	162716785	G	T
2	rs1227932	162716881	C	A
2	rs567614908	162716949	G	A
2	rs187628306	162717094	A	G
2	rs1227930	162717686	A	G
2	rs62188760	162717753	A	G
2	rs554388666	162718417	A	G
2	rs146383194	162718487	T	C
2	rs148408511	162718774	A	G
2	rs62188761	162718829	G	A
2	rs543222830	162718853	T	A
2	rs373830216	162718955	G	A
2	rs550517232	162719066	A	T
2	rs144463735	162719959	C	T
2	rs534599130	162720055	A	C
2	rs62188762	162720090	T	C
2	rs1227929	162720101	T	G
2	rs147825250	162720143	T	C
2	rs187146568	162720254	G	T
2	rs185348635	162720350	T	C
2	rs193105050	162720622	C	G
2	rs62188763	162720836	A	G
2	rs558913163	162720884	A	T
2	rs145066418	162720885	A	G
2	rs530036855	162721071	C	G
2	rs541877785	162721152	G	A
2	rs528361760	162721280	C	T
2	rs184113346	162721285	G	A
2	rs62188764	162721292	C	G
2	rs563879171	162721491	C	A
2	rs528284807	162721814	T	A
2	rs182138688	162721962	A	C
2	rs529233574	162722007	G	A
2	rs550578408	162722086	G	A
2	rs10497224	162722373	A	T
2	rs72881015	162722543	T	A
2	rs62188765	162723185	A	G
2	rs185453468	162723188	C	T
2	rs62188766	162723219	A	G
2	rs79961351	162723523	G	A
2	rs548673529	162723744	C	T
2	rs72881021	162724050	C	G
2	rs55736476	162724784	A	C
2	rs192729873	162724907	G	C
2	rs56063742	162724957	A	G
2	rs34185330	162725335	G	A
2	rs10179404	162725429	C	T
2	rs114460145	162725810	C	T
2	rs1949321	162725846	T	A
2	rs62188767	162725872	A	G
2	rs62188768	162725924	C	A
2	rs72881030	162726068	G	A
2	rs543108448	162726759	A	G
2	rs72881034	162726966	G	A
2	rs72881037	162727020	G	A
2	rs180803210	162727071	G	A
2	rs531532622	162727580	C	G
2	rs185108626	162727666	T	G
2	rs560640080	162727667	T	G
2	rs187892122	162727926	A	G
2	rs144315917	162727945	C	T
2	rs569907236	162728028	T	C
2	rs554899115	162728252	G	A
2	rs111774717	162728505	T	A
2	rs192857809	162728517	A	C
2	rs56950606	162728608	C	T
2	rs41265135	162728938	C	A
2	rs544055990	162728988	T	C
2	rs558975617	162729055	T	A
2	rs62188769	162729669	G	C
2	rs186274079	162729907	A	G
2	rs528368148	162729931	G	C
2	rs141179710	162729948	A	G
2	rs113955997	162730002	T	C
2	rs72881042	162730003	C	T
2	rs35292746	162730312	T	C
2	rs557361715	162730369	C	G
2	rs145064806	162730490	T	G
2	rs529213899	162730753	C	G
2	rs56078948	162730992	A	T
2	rs570670630	162731088	C	T
2	rs539272576	162731108	A	G
2	rs546835609	162731120	A	G
2	rs7587058	162731186	G	A
2	rs140682348	162731257	G	A
2	rs62188771	162731383	A	C
2	rs72881046	162731761	C	T
2	rs11683174	162731926	C	T
2	rs187940229	162732648	A	G
2	rs55711310	162732650	A	G
2	rs192929208	162732653	A	G
2	rs1996266	162732684	A	G
2	rs6716303	162732719	A	G
2	rs139545109	162733115	A	G
2	rs6720337	162733699	A	G
2	rs9678556	162733784	C	T
2	rs56140629	162734009	G	A
2	rs1913818	162734191	A	G
2	rs561148835	162734416	T	C
2	rs72881053	162734759	T	C
2	rs184653624	162735029	G	A
2	rs1878065	162735254	G	A
2	rs548774210	162735490	G	A
2	rs200943887	162735766	C	T
2	rs576901238	162735992	G	C
2	rs541128278	162736055	G	C
2	rs530868468	162736171	A	G
2	rs62188773	162736275	G	A
2	rs16846172	162736370	A	G
2	rs115285217	162736415	G	A
2	rs6729402	162736529	G	A
2	rs541643048	162736776	T	C
2	rs543642407	162736966	T	C
2	rs77968436	162737001	A	G
2	rs532665324	162737055	C	A
2	rs187871361	162737193	A	T
2	rs182573259	162737348	A	T
2	rs6707956	162737714	T	G
2	rs552380101	162737754	A	G
2	rs535000617	162737802	A	C
2	rs62188792	162737940	C	T
2	rs141686513	162738478	T	C
2	rs150526631	162738524	A	G
2	rs139579418	162738548	C	A
2	rs41267443	162738781	C	T
2	rs80212220	162739216	A	C
2	rs533969983	162739219	A	T
2	rs543229039	162739381	T	C
2	rs557151913	162740026	T	C
2	rs577373921	162740135	C	T
2	rs567353942	162740169	T	C
2	rs147080450	162740319	C	T
2	rs1913803	162740349	A	G
2	rs562224530	162740391	G	A
2	rs550861162	162740445	G	A
2	rs79454975	162740475	A	G
2	rs78397221	162740500	T	G
2	rs62188794	162740583	G	A
2	rs181561535	162740596	A	C
2	rs143637636	162740794	A	G
2	rs373173903	162740895	G	A
2	rs62188795	162741007	A	G
2	rs62188796	162741162	C	T
2	rs146787929	162741360	C	G
2	rs186999753	162741485	T	C
2	rs72881071	162741508	G	T
2	rs190195380	162741655	C	T
2	rs72881073	162741757	A	G
2	rs573405167	162741874	A	G
2	rs562129800	162742176	A	G
2	rs576081188	162742509	A	T
2	rs185809809	162742580	A	G
2	rs1913805	162742621	C	T
2	rs10190968	162742749	G	C
2	rs183274684	162742841	C	T
2	rs66511613	162742855	G	A
2	rs62188798	162742898	T	C
2	rs141059484	162743164	C	A
2	rs6744713	162743260	T	G
2	rs72865206	162743262	T	G
2	rs528211438	162743310	G	T
2	rs6716102	162743354	C	A
2	rs58326818	162743388	A	G
2	rs55746961	162743661	A	G
2	rs149449700	162743761	C	T
2	rs35568763	162743765	T	C
2	rs188512942	162743796	A	G
2	rs76296250	162743825	G	C
2	rs534752146	162743865	A	G
2	rs111727493	162743916	G	C
2	rs557209988	162744009	A	G
2	rs6706364	162744169	A	T
2	rs62188800	162744336	A	G
2	rs62188801	162744546	C	T
2	rs146020378	162744659	A	T
2	rs187272931	162744694	T	C
2	rs139265464	162744701	A	T
2	rs149977930	162744788	T	C
2	rs148742116	162744910	T	C
2	rs62188802	162744988	A	G
2	rs147931676	162745117	C	T
2	rs144781346	162745335	A	G
2	rs115848314	162745501	T	G
2	rs145683575	162745507	C	G
2	rs551027392	162745521	C	T
2	rs111575110	162745533	T	C
2	rs185123166	162745642	T	C
2	rs140740539	162745724	G	A
2	rs62188804	162745768	G	A
2	rs183558363	162745905	G	A
2	rs138556423	162745950	G	A
2	rs62188805	162746093	T	G
2	rs551577318	162746177	T	C
2	rs560684095	162746186	T	C
2	rs527475638	162746193	T	A
2	rs62188807	162746208	G	A
2	rs574169970	162746275	G	T
2	rs193122354	162746773	T	C
2	rs574272715	162747081	A	G
2	rs112856039	162747208	T	G
2	rs113345084	162747223	C	T
2	rs111639038	162747335	C	G
2	rs79520046	162747437	A	G
2	rs112223805	162747444	A	T
2	rs534179043	162747512	A	T
2	rs140112068	162747610	C	T
2	rs547028949	162747613	G	A
2	rs569796721	162747657	A	T
2	rs144793671	162747950	T	C
2	rs58909484	162748109	T	C
2	rs6432703	162748159	C	G
2	rs541308139	162748229	T	C
2	rs538609875	162748928	T	A
2	rs183417671	162748977	T	A
2	rs16846179	162749056	G	T
2	rs62188810	162749078	G	A
2	rs553228460	162749608	G	A
2	rs72865220	162749671	T	G
2	rs73003553	162749878	C	T
2	rs1343902	162750159	G	A
2	rs188235382	162750238	A	G
2	rs192731784	162750296	A	G
2	rs62188811	162750305	C	A
2	rs1343883	162750674	G	T
2	rs528526998	162750860	T	G
2	rs116473207	162751162	A	T
2	rs61748241	162751233	A	G
2	rs528473253	162751650	G	A
2	rs539664276	162751855	T	C
2	rs182123854	162752135	A	T
2	rs556265643	162752146	G	T
2	rs62188814	162752287	T	A
2	rs115071626	162752602	A	G
2	rs181347976	162752623	G	C
2	rs551568114	162752638	G	A
2	rs548529989	162752758	T	G
2	rs200447543	162752917	G	A
2	rs10206896	162753032	T	C
2	rs544627900	162753093	T	C
2	rs533488384	162753105	A	C
2	rs145605013	162753170	G	T
2	rs114368432	162753258	A	G
2	rs17729070	162753343	G	C
2	rs553948255	162753376	G	A
2	rs4146952	162753646	A	T
2	rs578005216	162753715	A	G
2	rs545475592	162753752	A	G
2	rs560817360	162753848	C	A
2	rs62188816	162754155	A	T
2	rs1913814	162754223	G	A
2	rs62188817	162754225	C	T
2	rs139124453	162754505	C	T
2	rs183054562	162754629	T	G
2	rs115908299	162754679	A	G
2	rs143980718	162754780	T	A
2	rs184332146	162755359	A	T
2	rs140902985	162755397	G	T
2	rs559399189	162755465	G	C
2	rs529756403	162755479	G	A
2	rs1913813	162755523	C	T
2	rs531918770	162755756	G	A
2	rs10169534	162755829	G	C
2	rs151198548	162755933	G	T
2	rs555029078	162756187	G	T
2	rs62188818	162756195	G	T
2	rs16846181	162756254	C	A
2	rs6432704	162756378	G	A
2	rs530545143	162756658	G	A
2	rs186802144	162756667	A	T
2	rs190723118	162757136	T	C
2	rs182292752	162757264	T	A
2	rs77357117	162757307	A	G
2	rs75856667	162757321	A	G
2	rs6754546	162757676	A	G
2	rs569939345	162757802	T	C
2	rs530979688	162757985	T	C
2	rs6726796	162758123	A	G
2	rs75903460	162758257	C	T
2	rs557393692	162758491	G	T
2	rs2176136	162758875	T	C
2	rs62188819	162759309	C	G
2	rs61743994	162759371	T	A
2	rs61744553	162759502	C	T
2	rs147034788	162759596	C	T
2	rs76086380	162759768	A	G
2	rs78816592	162759848	C	T
2	rs148776135	162759986	C	G
2	rs150914462	162760047	G	C
2	rs6734760	162760195	C	T
2	rs183805229	162760438	G	A
2	rs61748242	162760646	A	C
2	rs201843716	162760649	A	G
2	rs555739202	162760845	A	G
2	rs7594396	162760974	G	A
2	rs191800829	162760997	A	G
2	rs74969799	162760999	C	G
2	rs190061972	162761160	T	C
2	rs62188820	162761535	A	T
2	rs116552922	162761686	T	C
2	rs139793028	162761833	C	T
2	rs72865241	162762034	A	G
2	rs61761953	162762296	C	T
2	rs186705811	162762688	A	G
2	rs75957438	162762721	T	C
2	rs75843778	162762797	A	G
2	rs188730500	162762805	T	G
2	rs62188821	162762959	A	G
2	rs6725233	162763024	G	C
2	rs532341107	162763323	A	G
2	rs182109323	162763423	G	A
2	rs376111634	162763456	T	C
2	rs537281042	162764076	T	C
2	rs55931021	162764496	G	A
2	rs192897506	162764761	T	G
2	rs62188823	162764874	C	T
2	rs150226759	162765026	G	A
2	rs75103907	162765135	G	T
2	rs149415270	162765181	A	G
2	rs188091686	162765332	C	T
2	rs113226667	162765425	A	G
2	rs529200272	162765648	C	T
2	rs62188824	162765714	C	T
2	rs72865255	162765759	C	A
2	rs72865256	162765762	A	T
2	rs186328408	162765856	T	A
2	rs540016380	162765911	T	G
2	rs79225049	162766382	C	T
2	rs181495173	162766399	T	C
2	rs76713929	162766566	T	C
2	rs190930818	162766707	C	A
2	rs183451787	162766764	T	C
2	rs188041422	162766917	G	A
2	rs72865260	162767251	G	C
2	rs72865262	162767292	G	A
2	rs62188825	162767453	G	A
2	rs533951773	162767631	A	T
2	rs62188826	162767653	A	G
2	rs183037147	162768077	A	G
2	rs552014103	162768203	A	G
2	rs62188827	162768208	T	A
2	rs78730605	162768325	A	G
2	rs544812788	162768682	A	G
2	rs72865268	162768925	G	T
2	rs181487824	162769212	C	T
2	rs549679170	162769216	C	T
2	rs150755210	162769226	A	T
2	rs185965908	162769456	A	G
2	rs572507245	162770563	C	A
2	rs182393320	162770877	C	T
2	rs186100884	162771040	G	A
2	rs148337433	162771286	A	C
2	rs62188838	162771641	A	G
2	rs62188839	162771668	A	G
2	rs78948593	162771784	T	C
2	rs10211012	162771809	G	A
2	rs182469996	162771838	G	A
2	rs558961232	162771964	C	G
2	rs55949502	162772114	C	T
2	rs535119439	162772363	A	C
2	rs556595509	162772384	A	G
2	rs55693861	162772516	A	G
2	rs116242969	162772763	T	C
2	rs531042378	162772813	G	A
2	rs6715439	162772897	G	A
2	rs62188842	162773110	T	G
2	rs571016063	162773115	T	C
2	rs534916789	162773116	G	A
2	rs62188843	162773290	T	C
2	rs561617790	162773361	A	C
2	rs142570635	162773371	T	C
2	rs72865276	162773392	A	T
2	rs537889272	162773783	T	C
2	rs6748280	162773915	A	G
2	rs138298819	162774330	C	T
2	rs1913809	162774359	G	A
2	rs141369798	162774398	G	A
2	rs56399725	162775126	A	G
2	rs62188845	162775239	A	G
2	rs555395238	162775284	A	G
2	rs73974512	162775388	T	C
2	rs72865282	162775389	C	G
2	rs115091516	162775457	T	C
2	rs7601354	162775534	C	G
2	rs72865285	162775632	G	T
2	rs80081227	162775764	A	G
2	rs536217891	162775802	G	C
2	rs77176486	162775835	A	G
2	rs62188846	162775861	T	C
2	rs76144061	162776325	G	A
2	rs547582385	162776389	A	T
2	rs554303264	162776444	A	G
2	rs576886494	162776509	T	C
2	rs574144850	162776591	T	G
2	rs182479894	162776645	A	G
2	rs555483843	162776668	T	C
2	rs190939737	162776943	A	G
2	rs62188848	162776944	C	G
2	rs548460771	162777033	A	G
2	rs182353271	162777483	A	G
2	rs62188849	162777621	C	G
2	rs185432769	162777670	G	A
2	rs147175377	162778075	A	G
2	rs72865293	162778099	A	G
2	rs140391977	162778170	A	G
2	rs78352279	162778229	A	G
2	rs548794318	162778733	C	A
2	rs62188850	162779314	C	T
2	rs62188851	162779450	G	T
2	rs534240452	162779613	T	C
2	rs545700480	162779704	A	G
2	rs62188852	162779920	G	A
2	rs6432705	162779958	T	C
2	rs12328761	162779995	G	A
2	rs556814192	162780051	T	G
2	rs151003421	162780075	G	A
2	rs6715491	162780079	C	T
2	rs10930034	162780204	G	A
2	rs7580708	162780213	G	T
2	rs145032080	162780637	T	C
2	rs72865298	162780773	G	A
2	rs539547171	162780834	A	G
2	rs143833809	162781150	G	C
2	rs528667312	162781159	T	G
2	rs185671707	162781306	T	C
2	rs145765232	162781705	C	T
2	rs563198286	162782112	C	G
2	rs138602883	162782179	G	C
2	rs367745158	162782221	G	A
2	rs202046939	162782273	A	G
2	rs6731300	162782493	G	A
2	rs574102852	162783100	G	A
2	rs544811205	162783208	T	A
2	rs533655792	162783358	C	G
2	rs147370129	162783456	C	T
2	rs527691325	162783468	A	G
2	rs139159669	162783476	C	A
2	rs186499990	162783708	G	A
2	rs62188857	162783862	G	A
2	rs542629341	162783967	C	A
2	rs62188858	162784484	T	G
2	rs115545399	162785063	G	A
2	rs10930036	162785323	T	C
2	rs72867006	162785658	T	G
2	rs188158577	162785756	G	T
2	rs193089527	162785836	A	G
2	rs536935985	162786046	A	C
2	rs77105711	162786107	G	A
2	rs570144453	162786197	A	G
2	rs74797791	162786299	T	C
2	rs183502799	162786663	G	A
2	rs115789664	162786953	C	T
2	rs180956873	162787053	C	A
2	rs537335532	162787362	C	A
2	rs191357739	162787422	C	T
2	rs542339146	162787459	A	T
2	rs79778495	162787465	T	C
2	rs115686922	162787489	G	T
2	rs57058277	162787585	A	C
2	rs531132025	162787592	A	C
2	rs58510689	162787895	G	A
2	rs78385443	162788019	C	T
2	rs57300571	162788109	A	G
2	rs561523178	162788187	A	G
2	rs61358430	162788257	T	C
2	rs72867014	162788496	G	A
2	rs114312345	162788588	T	C
2	rs145432961	162788617	C	T
2	rs572748522	162788661	T	C
2	rs142642200	162788720	A	G
2	rs573529431	162788850	C	T
2	rs568937274	162789245	T	C
2	rs60702957	162789636	A	C
2	rs556122533	162789692	T	C
2	rs577755204	162789710	C	T
2	rs141096544	162789883	C	T
2	rs62189660	162790001	G	C
2	rs143514115	162790087	G	A
2	rs59699314	162790098	G	T
2	rs62189662	162790152	T	G
2	rs10930037	162790288	G	A
2	rs148004269	162790298	G	T
2	rs544848276	162790426	T	G
2	rs141757635	162790460	G	A
2	rs544987959	162790473	A	C
2	rs150562537	162790559	C	T
2	rs116134317	162790793	T	C
2	rs56160038	162790842	A	C
2	rs4664440	162790882	T	C
2	rs56378636	162790992	C	A
2	rs55885919	162790994	G	A
2	rs140038110	162792127	A	G
2	rs62189666	162792412	G	A
2	rs189016324	162792477	C	T
2	rs181746475	162792556	G	A
2	rs559097133	162792614	C	T
2	rs10181572	162792864	A	G
2	rs542149809	162792888	T	G
2	rs562906588	162792911	A	C
2	rs62189667	162793037	G	C
2	rs182615756	162793148	C	T
2	rs563764706	162793668	G	C
2	rs528168587	162793715	C	T
2	rs2077859	162793798	A	G
2	rs147951530	162793911	A	C
2	rs552602118	162793960	C	A
2	rs72867035	162794085	A	T
2	rs76287305	162794252	C	T
2	rs74935201	162794369	A	G
2	rs187118163	162794394	C	A
2	rs548784837	162794433	G	C
2	rs141164517	162794696	T	G
2	rs539309440	162794701	G	A
2	rs150295441	162794809	G	T
2	rs537545741	162795033	C	T
2	rs77959849	162795082	C	T
2	rs78941812	162795083	A	G
2	rs149061024	162795193	T	C
2	rs138692548	162795340	G	A
2	rs193100733	162795387	A	C
2	rs564550609	162795579	T	C
2	rs189238167	162795634	A	G
2	rs530005700	162795949	T	C
2	rs184153638	162796001	A	G
2	rs537855328	162796011	G	A
2	rs541992052	162796163	T	C
2	rs540876232	162796164	A	G
2	rs544186648	162796408	A	G
2	rs80271151	162796444	G	A
2	rs13021256	162796517	A	T
2	rs553592147	162796757	C	T
2	rs75711413	162797067	A	G
2	rs528395442	162797094	G	A
2	rs190151126	162797347	T	C
2	rs12619801	162797500	A	G
2	rs545057538	162797559	G	A
2	rs192152261	162797605	T	C
2	rs6432706	162797621	T	C
2	rs77596461	162798025	A	G
2	rs139232421	162798135	C	T
2	rs374306377	162798274	T	C
2	rs559047156	162798303	C	G
2	rs147264919	162798423	A	G
2	rs6717424	162798581	G	A
2	rs74978301	162798738	G	A
2	rs144809334	162798904	T	C
2	rs190802834	162799489	G	T
2	rs562902624	162799501	G	A
2	rs58364273	162799639	C	A
2	rs13022438	162800372	G	A
2	rs191500413	162800936	G	C
2	rs140675646	162801194	G	A
2	rs2176135	162801454	G	A
2	rs77825624	162801558	T	C
2	rs182154208	162801871	T	A
2	rs11693702	162802184	A	T
2	rs555429011	162802226	T	G
2	rs75998758	162802712	T	A
2	rs184078823	162802794	G	A
2	rs13430823	162802795	C	T
2	rs77787032	162802908	A	G
2	rs575757165	162802954	T	C
2	rs76438605	162802978	A	T
2	rs558360521	162802979	G	A
2	rs12474587	162802993	T	G
2	rs1913807	162803308	T	C
2	rs77902933	162803433	A	G
2	rs2222057	162803510	A	T
2	rs76204919	162803545	A	G
2	rs4368346	162803641	T	A
2	rs116669970	162803746	G	A
2	rs13421039	162803883	T	C
2	rs571262850	162803953	C	G
2	rs200941961	162804032	T	C
2	rs181952371	162804186	A	T
2	rs545143437	162804218	A	G
2	rs116527240	162804397	G	A
2	rs1913808	162804678	A	G
2	rs571032412	162804771	C	A
2	rs114564511	162804826	T	C
2	rs62189668	162805019	A	T
2	rs576192145	162805196	G	C
2	rs183516010	162805271	C	T
2	rs577098218	162805276	A	G
2	rs143263840	162805488	C	T
2	rs202177476	162805630	C	A
2	rs181471891	162806038	C	T
2	rs548636344	162806328	T	C
2	rs7604885	162806408	A	G
2	rs534575529	162806762	G	A
2	rs189830654	162806859	A	T
2	rs12614520	162807073	C	T
2	rs182442044	162807130	G	A
2	rs568008983	162807676	T	C
2	rs145394603	162807866	G	T
2	rs76560348	162807927	G	T
2	rs560036307	162808061	A	G
2	rs74685687	162808104	T	C
2	rs80119344	162808199	G	A
2	rs564217169	162808257	C	T
2	rs192920263	162808269	A	G
2	rs142055891	162808394	A	G
2	rs79306574	162808397	C	T
2	rs78029508	162808459	T	C
2	rs6707646	162808640	T	C
2	rs546690835	162809277	C	T
2	rs114768389	162809285	T	A
2	rs146709026	162809417	T	C
2	rs184480436	162809536	T	C
2	rs78565750	162809598	A	C
2	rs540296245	162809764	T	C
2	rs562747142	162809885	T	C
2	rs146357347	162809963	G	C
2	rs138988641	162810022	C	G
2	rs567851738	162810087	C	T
2	rs36080928	162810113	A	G
2	rs7580486	162810159	G	T
2	rs143123634	162810257	A	G
2	rs114901629	162810351	G	A
2	rs548986819	162810423	A	T
2	rs74406816	162810426	C	T
2	rs148566774	162810643	T	C
2	rs4637136	162811186	G	A
2	rs560427343	162811277	C	T
2	rs79339484	162811365	C	T
2	rs141936581	162811542	C	G
2	rs116444520	162812245	C	T
2	rs547095916	162812553	G	A
2	rs192584065	162812817	T	C
2	rs374888496	162813039	G	C
2	rs527726198	162813276	G	A
2	rs116302200	162813308	T	C
2	rs547839799	162813802	G	T
2	rs10221808	162813807	G	A
2	rs536387645	162813839	G	A
2	rs115839156	162814012	T	G
2	rs144054200	162814176	A	G
2	rs181463837	162814184	G	C
2	rs114459135	162814187	C	A
2	rs561502896	162814190	T	C
2	rs544064574	162814194	A	G
2	rs186112369	162814316	G	A
2	rs144936740	162814355	A	G
2	rs547804209	162814414	G	A
2	rs533587957	162814687	T	A
2	rs12619850	162814823	G	A
2	rs12466127	162815262	A	C
2	rs576419196	162815431	A	G
2	rs563611063	162815513	G	A
2	rs551910586	162815612	A	G
2	rs190958696	162815696	A	G
2	rs114443436	162815794	T	A
2	rs13011013	162816167	A	G
2	rs75999062	162816191	A	C
2	rs151215234	162816202	A	T
2	rs182776763	162816341	G	A
2	rs12472555	162816728	G	T
2	rs116389710	162816944	C	T
2	rs536150525	162817003	A	G
2	rs117090465	162817139	G	A
2	rs568837475	162817178	T	C
2	rs566572581	162817308	T	G
2	rs553242263	162817395	T	C
2	rs530478031	162817580	A	T
2	rs138154173	162817690	T	C
2	rs76916685	162817700	A	G
2	rs184403757	162817742	C	T
2	rs189010535	162817888	A	G
2	rs549074305	162818004	C	A
2	rs79868844	162818030	T	G
2	rs79187915	162818274	A	G
2	rs534003533	162818353	G	A
2	rs4572609	162818464	G	C
2	rs144049836	162818500	A	G
2	rs4500960	162818621	T	C
2	rs548728254	162818794	T	C
2	rs546941660	162819232	G	A
2	rs538354821	162819386	A	T
2	rs77632359	162819488	G	A
2	rs181132592	162819606	A	G
2	rs75748626	162819613	G	A
2	rs145208015	162819914	A	G
2	rs538305646	162820037	G	A
2	rs16846221	162820220	T	G
2	rs558495045	162820363	T	C
2	rs549436685	162820837	T	C
2	rs191971927	162820865	C	T
2	rs150202067	162821374	A	G
2	rs191565204	162821499	A	C
2	rs4233647	162821515	A	G
2	rs61748243	162821644	T	C
2	rs576762097	162822220	C	G
2	rs564006909	162822300	T	C
2	rs142267931	162822304	A	G
2	rs34147598	162822349	T	C
2	rs530255436	162822409	G	A
2	rs529626992	162822530	C	T
2	rs182177710	162822608	C	T
2	rs13021985	162822709	A	G
2	rs11901687	162822779	C	A
2	rs577514572	162822987	T	C
2	rs138420669	162823085	T	C
2	rs181015633	162823149	G	C
2	rs530606950	162823154	A	G
2	rs570644283	162823253	C	A
2	rs528394308	162823255	G	A
2	rs541718739	162823692	T	C
2	rs76760048	162823836	G	C
2	rs143948545	162823927	T	G
2	rs75235959	162823952	T	C
2	rs78193237	162824254	T	G
2	rs182465186	162824847	C	T
2	rs12986853	162825174	T	C
2	rs563149504	162825209	G	A
2	rs59058310	162825389	A	G
2	rs183509889	162825509	T	C
2	rs562437388	162825804	A	G
2	rs539811369	162826377	T	G
2	rs75783176	162826384	A	T
2	rs140503795	162826436	G	A
2	rs559905272	162826615	G	A
2	rs4432469	162827022	A	G
2	rs4341949	162827033	T	C
2	rs77992933	162827431	A	G
2	rs184685353	162827560	C	T
2	rs79493199	162827718	T	C
2	rs183627510	162827732	C	G
2	rs4664442	162828001	A	G
2	rs578093150	162828008	A	G
2	rs545616019	162828041	C	T
2	rs561285356	162828147	A	G
2	rs143223019	162828245	T	C
2	rs181334373	162828296	T	C
2	rs565789792	162828495	A	T
2	rs532642311	162828838	C	T
2	rs529909677	162828865	T	C
2	rs555294059	162829291	T	G
2	rs111638031	162829329	A	G
2	rs528415890	162829592	G	C
2	rs9808497	162829902	C	T
2	rs145896694	162830185	A	G
2	rs568204633	162830239	C	T
2	rs188441865	162830522	T	A
2	rs570958830	162830639	T	C
2	rs115622587	162830956	C	G
2	rs570285947	162831115	A	G
2	rs59780371	162831311	G	A
2	rs574548141	162831331	C	A
2	rs10497223	162831523	A	G
2	rs564406039	162831671	G	T
2	rs4340536	162831693	G	C
2	rs4295021	162831756	T	G
2	rs73003589	162831847	C	T
2	rs144421975	162831896	C	T
2	rs72867092	162831921	G	A
2	rs112789981	162832114	T	G
2	rs189115165	162832235	C	T
2	rs114975402	162832533	C	T
2	rs143468835	162832586	C	T
2	rs184750301	162832910	T	G
2	rs569296331	162832959	A	G
2	rs115377349	162833179	G	A
2	rs544795677	162833535	C	A
2	rs549240710	162833574	C	T
2	rs555604133	162834040	C	T
2	rs139739291	162834393	A	G
2	rs4316948	162834595	G	T
2	rs553144547	162834767	T	G
2	rs572872933	162834768	T	A
2	rs78730090	162835218	G	C
2	rs114723076	162835335	A	G
2	rs571413328	162835998	C	T
2	rs187429311	162836016	A	G
2	rs190638329	162836082	G	A
2	rs2909444	162836272	A	G
2	rs192281369	162836528	C	T
2	rs148353885	162836688	A	G
2	rs549372252	162836741	C	T
2	rs184524152	162836750	A	C
2	rs115963266	162836838	T	C
2	rs554493793	162836925	A	G
2	rs186997541	162836948	T	C
2	rs2909456	162836954	C	T
2	rs184287774	162837088	T	C
2	rs74751450	162837337	T	G
2	rs572744242	162837522	A	G
2	rs185508529	162837872	C	T
2	rs570478899	162838213	G	T
2	rs186166303	162838365	A	G
2	rs545751113	162838652	G	A
2	rs1558958	162838775	C	G
2	rs556886025	162839216	A	G
2	rs142640234	162839308	C	T
2	rs528991192	162839547	G	C
2	rs192317691	162839700	T	G
2	rs56405894	162839758	T	C
2	rs562634973	162840505	T	C
2	rs530999974	162840545	G	A
2	rs187312642	162840552	G	C
2	rs546553841	162840907	G	A
2	rs146552390	162841038	A	G
2	rs12622869	162841133	G	C
2	rs193268647	162841563	T	A
2	rs184818730	162841730	G	A
2	rs544232521	162841818	T	A
2	rs562436918	162841819	T	A
2	rs115950140	162841877	A	G
2	rs550958682	162842209	A	G
2	rs567595160	162842427	A	G
2	rs76713329	162842620	G	T
2	rs77853537	162842889	T	C
2	rs2909455	162843078	T	C
2	rs77781469	162843236	A	G
2	rs62189686	162843324	A	G
2	rs2052400	162843668	A	G
2	rs148195860	162843822	C	T
2	rs564798384	162844350	A	T
2	rs562888732	162844480	T	C
2	rs189465375	162844928	C	G
2	rs2098526	162845276	A	G
2	rs1861979	162845565	T	C
2	rs138108093	162845854	T	C
2	rs2909457	162845855	G	A
2	rs114184322	162846178	A	G
2	rs2909443	162846439	G	A
2	rs111302499	162846789	A	G
2	rs115277329	162846884	G	A
2	rs79054484	162847070	C	T
2	rs76175257	162847226	G	A
2	rs148716973	162847508	C	T
2	rs78098999	162847527	T	A
2	rs540273049	162847741	T	G
2	rs142295198	162847752	T	C
2	rs151322430	162847790	A	G
2	rs541741589	162847930	A	G
2	rs13401660	162847998	C	G
2	rs187550684	162848053	A	G
2	rs192602026	162848261	T	C
2	rs529306923	162848570	A	G
2	rs181439331	162848808	C	T
2	rs545949601	162848902	T	C
2	rs201112518	162848941	T	C
2	rs540906842	162848983	A	C
2	rs11537990	162849048	G	T
2	rs560269653	162849153	T	C
2	rs12617336	162849312	C	G
2	rs41268645	162849477	T	A
2	rs534175848	162849605	G	A
2	rs200974580	162849719	C	G
2	rs144519975	162849809	G	C
2	rs549692043	162849969	C	A
2	rs138556208	162849986	C	T
2	rs116824536	162850658	T	C
2	rs529776967	162850777	T	C
2	rs567841682	162850840	T	A
2	rs556891658	162850985	T	C
2	rs17759529	162851013	G	C
2	rs12617656	162851147	C	T
2	rs76057000	162851358	A	T
2	rs565927117	162851633	G	A
2	rs554598752	162851641	T	A
2	rs4140685	162852079	T	G
2	rs536213288	162852588	T	A
2	rs540043977	162852589	T	A
2	rs138675795	162853433	T	C
2	rs150638853	162853520	C	T
2	rs2970933	162854276	T	C
2	rs540305752	162854375	C	G
2	rs145671404	162854396	T	C
2	rs16846230	162854427	A	G
2	rs147707103	162854611	T	C
2	rs2909445	162854818	A	G
2	rs2287509	162854908	G	T
2	rs535621805	162854994	T	C
2	rs192027640	162855088	T	G
2	rs529428433	162855591	C	G
2	rs140221669	162855707	A	C
2	rs2268894	162856148	C	T
2	rs115952114	162856750	T	G
2	rs544618026	162856887	A	G
2	rs16846234	162857452	T	A
2	rs111295872	162857513	C	T
2	rs566941102	162857572	T	C
2	rs141068913	162858068	A	G
2	rs144881003	162858160	A	C
2	rs560809264	162858165	C	T
2	rs138781953	162858199	T	C
2	rs2970932	162858200	A	G
2	rs547170240	162858214	A	C
2	rs759717	162858323	C	G
2	rs538521175	162858404	T	C
2	rs114759097	162858971	T	A
2	rs7565794	162859000	C	T
2	rs148317728	162859024	G	A
2	rs144883421	162859435	A	G
2	rs12621633	162859436	A	G
2	rs139875215	162859559	C	T
2	rs577080055	162859828	G	A
2	rs143882075	162859908	C	T
2	rs75328653	162859934	C	A
2	rs78400999	162859950	C	T
2	rs186585898	162859961	G	T
2	rs574484861	162860139	A	G
2	rs543626869	162860323	A	G
2	rs192750368	162860551	A	G
2	rs531011002	162860650	T	C
2	rs570618207	162860664	G	A
2	rs77011221	162860846	C	G
2	rs537017565	162860961	C	T
2	rs80352605	162861113	A	G
2	rs564429124	162861215	T	C
2	rs77770606	162861575	G	A
2	rs542110532	162861680	T	C
2	rs563875128	162861683	G	C
2	rs564570634	162861857	G	A
2	rs200487335	162862269	T	G
2	rs201306777	162862284	C	T
2	rs41268647	162862373	T	C
2	rs551686406	162862611	T	C
2	rs533191762	162863534	C	T
2	rs6432707	162863959	T	A
2	rs2909447	162864475	T	C
2	rs559983762	162864561	T	C
2	rs572033373	162864581	T	C
2	rs552025572	162865007	T	G
2	rs2268891	162865068	G	A
2	rs17848910	162865124	A	G
2	rs41268649	162865133	T	C
2	rs564799253	162865477	A	C
2	rs532223697	162865486	C	A
2	rs549649878	162865673	G	A
2	rs115450134	162865748	T	C
2	rs2909448	162866255	C	T
2	rs2909449	162866338	G	A
2	rs187524986	162866430	C	T
2	rs117705573	162866470	A	T
2	rs565851171	162866699	T	A
2	rs545852013	162866767	G	C
2	rs2389643	162866992	T	C
2	rs77218911	162867066	A	G
2	rs556828833	162867611	T	C
2	rs10166311	162867613	A	G
2	rs10166124	162867622	T	C
2	rs145965241	162867627	G	A
2	rs2909450	162867791	A	G
2	rs1014444	162868858	G	A
2	rs140373387	162868934	C	G
2	rs151022398	162869035	T	C
2	rs553215315	162869100	G	C
2	rs1014445	162869203	A	G
2	rs138371645	162869457	G	A
2	rs2042069	162869670	C	T
2	rs183223124	162869849	T	C
2	rs142456029	162869850	A	G
2	rs539854364	162869985	A	G
2	rs189217023	162870061	G	A
2	rs192170362	162870187	T	C
2	rs74620385	162870262	C	T
2	rs544128212	162870277	T	C
2	rs16846253	162870511	G	A
2	rs573314189	162870565	A	G
2	rs555831021	162870651	C	T
2	rs72868632	162870693	C	T
2	rs544411615	162870715	G	C
2	rs72868637	162870926	C	T
2	rs2909451	162871798	T	C
2	rs148176683	162872311	C	T
2	rs2268890	162872492	A	G
2	rs190459353	162872677	G	C
2	rs553618014	162872796	T	C
2	rs2970931	162873188	T	C
2	rs564979791	162873211	A	G
2	rs41268651	162873512	C	T
2	rs17848906	162873552	T	G
2	rs560726747	162874015	A	G
2	rs2300757	162874170	C	G
2	rs192386857	162874287	C	T
2	rs565818964	162874289	A	T
2	rs75747997	162874913	G	A
2	rs11677330	162874922	T	C
2	rs573963952	162874983	G	A
2	rs77732408	162875176	A	G
2	rs141998287	162875405	A	G
2	rs2111849	162875843	A	C
2	rs568084275	162876466	A	G
2	rs2302872	162876768	A	G
2	rs190238286	162876984	C	T
2	rs78191208	162876985	A	G
2	rs12692646	162877028	A	T
2	rs552335250	162877269	G	A
2	rs16846261	162877400	A	G
2	rs72868646	162877434	G	C
2	rs75392894	162877734	C	T
2	rs116584428	162877823	C	T
2	rs146551928	162877869	G	A
2	rs74956912	162878335	A	G
2	rs540442096	162878596	C	T
2	rs544137992	162878753	C	A
2	rs3788980	162878769	T	C
2	rs138312691	162879093	G	A
2	rs555527814	162879174	A	G
2	rs199975511	162879243	T	C
2	rs149644529	162879312	G	A
2	rs2302873	162879452	C	T
2	rs145088185	162879626	C	T
2	rs577494176	162879990	T	C
2	rs545009708	162879995	C	A
2	rs13409045	162880383	T	C
2	rs79187411	162880625	C	A
2	rs141617500	162880926	T	A
2	rs182338185	162881069	C	T
2	rs199751642	162881296	C	A
2	rs145526827	162881729	G	A
2	rs548504289	162881749	C	G
2	rs79115159	162882018	G	A
2	rs79870511	162882871	A	G
2	rs540548832	162883006	A	C
2	rs143637918	162883048	G	T
2	rs151039406	162883218	T	C
2	rs75117684	162883361	C	T
2	rs191060687	162883786	A	G
2	rs2300756	162883865	C	A
2	rs2300755	162883962	A	G
2	rs185239612	162884124	C	T
2	rs528051649	162884204	C	T
2	rs145160138	162884333	T	C
2	rs570184370	162884557	G	A
2	rs568468522	162884575	C	A
2	rs573056660	162884924	T	A
2	rs540163570	162884925	T	A
2	rs191646541	162885033	C	T
2	rs2268889	162885110	T	C
2	rs137966291	162885404	A	G
2	rs192592250	162885413	A	T
2	rs2268888	162885450	T	C
2	rs186605084	162885645	C	A
2	rs184865823	162885803	A	G
2	rs149487274	162885835	A	G
2	rs143849901	162885849	A	G
2	rs4664443	162885889	G	A
2	rs79141772	162885960	A	G
2	rs139799564	162886233	T	C
2	rs114372998	162886286	G	A
2	rs562895423	162886358	T	G
2	rs2284873	162886963	C	T
2	rs545687743	162887263	A	G
2	rs78929670	162887478	A	G
2	rs7573951	162887741	G	A
2	rs114433528	162887751	A	G
2	rs143743656	162887903	G	T
2	rs2284872	162887969	A	G
2	rs559709192	162888017	C	G
2	rs2284871	162888055	T	C
2	rs536746251	162888079	T	C
2	rs114874471	162888105	T	C
2	rs539250353	162888133	T	C
2	rs553966058	162888198	A	G
2	rs183198445	162888311	T	G
2	rs544700622	162888358	A	G
2	rs79008886	162888699	A	G
2	rs2284870	162888727	C	T
2	rs184305730	162888853	A	T
2	rs78047871	162889219	A	C
2	rs7578313	162889222	C	A
2	rs35635667	162889230	C	A
2	rs111987954	162889414	A	G
2	rs11691329	162889486	T	C
2	rs566182750	162889494	T	C
2	rs530261310	162889555	T	A
2	rs13020751	162889802	G	A
2	rs56270378	162890108	G	C
2	rs56179129	162890142	T	C
2	rs1558957	162890175	T	C
2	rs7608798	162890217	A	G
2	rs553426081	162890424	G	A
2	rs148663835	162890877	G	A
2	rs550836354	162891006	G	A
2	rs569017407	162891008	C	A
2	rs74323460	162891024	G	C
2	rs2160927	162891075	T	C
2	rs75733325	162891272	T	C
2	rs2111850	162891279	C	T
2	rs182890478	162891318	T	C
2	rs574528219	162891319	A	G
2	rs182689048	162891691	A	G
2	rs6432708	162891848	C	T
2	rs546002127	162892043	G	C
2	rs114457793	162892432	T	C
2	rs111434412	162892442	C	T
2	rs182676278	162892540	G	C
2	rs553942528	162892557	T	C
2	rs140693942	162892564	G	A
2	rs187190648	162892726	T	A
2	rs527795674	162892809	A	G
2	rs76917004	162893112	C	G
2	rs556846386	162893152	T	C
2	rs2284869	162893280	C	T
2	rs76077165	162893338	A	C
2	rs193059438	162893445	A	G
2	rs532461334	162893685	C	T
2	rs548302338	162893897	C	G
2	rs137911322	162894025	C	G
2	rs538950250	162894061	C	A
2	rs541641153	162894099	G	A
2	rs547758372	162894297	C	T
2	rs150586805	162894357	C	T
2	rs188575616	162894388	T	C
2	rs138666366	162894469	T	C
2	rs10930040	162894766	G	A
2	rs530630298	162895044	G	T
2	rs551896227	162895061	G	A
2	rs144559790	162895203	T	C
2	rs140058165	162895262	A	G
2	rs537543116	162895406	A	C
2	rs189672264	162895750	T	C
2	rs146287623	162895883	G	C
2	rs80354787	162895963	G	T
2	rs116016838	162896051	C	T
2	rs570918304	162896270	G	T
2	rs188313639	162896894	A	G
2	rs114772128	162897435	C	T
2	rs142834110	162897531	G	T
2	rs539720531	162897821	A	T
2	rs191117166	162897872	T	G
2	rs185056778	162898500	A	G
2	rs551091616	162898809	A	G
2	rs573408640	162899258	T	C
2	rs147933438	162899282	T	C
2	rs141182799	162899371	A	G
2	rs147599547	162899641	G	A
2	rs537822742	162899661	C	T
2	rs571325801	162899726	A	G
2	rs80318928	162899780	A	G
2	rs12995983	162899803	C	T
2	rs141363398	162899996	T	C
2	rs549603070	162900333	A	T
2	rs556130197	162900399	T	A
2	rs73971540	162900716	G	A
2	rs11900409	162900764	G	T
2	rs73971541	162900834	T	C
2	rs3788979	162900889	T	C
2	rs3788978	162900939	T	G
2	rs146329758	162900973	C	T
2	rs149555806	162901136	A	C
2	rs144243407	162901156	T	A
2	rs191387752	162901256	G	C
2	rs73971542	162901303	G	A
2	rs16822665	162901327	T	C
2	rs79724736	162901414	T	C
2	rs2302874	162901811	G	A
2	rs199687271	162902137	A	G
2	rs565188742	162902142	C	A
2	rs147969662	162902277	T	C
2	rs140074827	162902401	A	G
2	rs542208606	162902431	A	G
2	rs150078573	162902835	A	G
2	rs73971543	162903071	A	G
2	rs191476241	162903083	A	G
2	rs189888648	162903214	A	T
2	rs111873482	162903371	G	A
2	rs138191868	162903410	T	C
2	rs147389677	162903494	C	T
2	rs73971544	162903579	G	A
2	rs115905739	162903794	T	C
2	rs568831234	162903800	G	A
2	rs201004732	162903987	T	C
2	rs116302758	162904013	C	T
2	rs17848916	162904384	C	A
2	rs73971545	162904533	C	T
2	rs4364036	162904624	T	C
2	rs191474031	162905071	G	A
2	rs562388682	162905375	A	G
2	rs190624195	162905388	T	C
2	rs183234929	162905611	T	A
2	rs79076454	162905614	A	G
2	rs6725970	162906295	T	G
2	rs567312666	162906333	C	T
2	rs73971546	162906532	C	T
2	rs73971547	162906774	T	A
2	rs73971548	162906882	C	T
2	rs192873027	162906889	T	C
2	rs73971549	162906890	A	G
2	rs72868664	162907004	C	T
2	rs6744557	162907080	C	T
2	rs576814138	162907162	G	A
2	rs150603554	162907215	T	C
2	rs6729733	162907232	T	C
2	rs572177059	162907323	A	G
2	rs73971550	162907487	G	C
2	rs564772635	162907603	G	C
2	rs73971551	162907743	C	T
2	rs73971552	162907820	A	T
2	rs72868667	162907825	C	T
2	rs60851734	162908011	T	C
2	rs147723402	162908016	T	C
2	rs75295478	162908063	C	T
2	rs61265379	162908477	C	A
2	rs78817705	162908578	A	C
2	rs536793033	162908607	C	T
2	rs12995636	162908664	G	A
2	rs537322102	162908684	T	C
2	rs180733426	162908689	A	G
2	rs112588911	162908735	A	G
2	rs111527599	162908739	G	A
2	rs556607911	162908824	G	A
2	rs544007678	162908896	A	G
2	rs565396284	162908921	A	G
2	rs115622584	162908983	A	G
2	rs141132638	162909137	T	C
2	rs72868669	162909242	T	C
2	rs181230682	162909397	A	G
2	rs73971554	162909414	A	T
2	rs73971555	162909437	A	G
2	rs185621579	162909577	C	T
2	rs56755168	162909589	C	T
2	rs61022164	162909602	C	G
2	rs56274911	162909773	G	A
2	rs534590481	162909777	G	C
2	rs59240137	162909880	A	G
2	rs79373486	162910135	T	G
2	rs6741949	162910223	C	G
2	rs4664446	162910403	G	A
2	rs557808837	162910408	A	G
2	rs67264085	162910536	C	T
2	rs147462576	162910659	C	G
2	rs72868675	162911252	C	T
2	rs111588381	162911380	A	G
2	rs75065163	162911390	G	A
2	rs569529237	162911460	C	T
2	rs572932542	162911610	A	G
2	rs75900502	162911690	C	T
2	rs146426571	162911719	C	T
2	rs76911509	162911766	C	T
2	rs113082932	162912005	A	G
2	rs185318683	162912395	C	G
2	rs560904415	162912653	T	C
2	rs551963076	162912802	G	A
2	rs556348166	162913106	A	G
2	rs578055328	162913107	C	G
2	rs67399148	162913166	C	T
2	rs543424753	162913225	A	G
2	rs73971561	162913308	G	A
2	rs6733162	162913498	G	C
2	rs72868679	162913506	C	T
2	rs75062246	162913579	C	T
2	rs77999304	162913811	A	C
2	rs555811828	162913831	A	G
2	rs113170512	162914000	A	G
2	rs532628506	162914198	T	C
2	rs117407192	162914385	T	C
2	rs150882622	162914472	A	G
2	rs143983813	162914517	G	A
2	rs529884156	162915633	T	C
2	rs62189689	162915781	T	C
2	rs75623878	162915842	G	A
2	rs570409372	162915894	A	G
2	rs80269466	162915969	A	G
2	rs187038249	162916016	C	T
2	rs537608018	162916166	T	C
2	rs75881470	162916381	T	C
2	rs10490422	162916413	T	G
2	rs548439963	162916544	T	A
2	rs34536659	162916578	C	G
2	rs12618391	162916603	A	T
2	rs570999179	162916654	A	G
2	rs12615031	162916702	A	G
2	rs529223029	162917002	A	G
2	rs149433915	162917030	T	C
2	rs143740164	162917052	C	T
2	rs73009181	162917337	T	A
2	rs116959595	162917414	A	C
2	rs76339676	162917461	G	A
2	rs557787975	162917482	G	C
2	rs544211319	162917720	C	T
2	rs560244172	162917829	A	G
2	rs563494309	162918070	T	C
2	rs873826	162918071	A	G
2	rs188273331	162918074	C	T
2	rs181144784	162918223	T	A
2	rs116385993	162918365	A	G
2	rs529423680	162918429	C	T
2	rs2892816	162918521	G	A
2	rs192008895	162918741	A	G
2	rs554129938	162918770	T	C
2	rs566842125	162919343	T	C
2	rs75786194	162919407	A	G
2	rs741529	162919489	A	G
2	rs34450218	162919552	T	G
2	rs572371107	162919785	T	C
2	rs140497331	162920003	A	G
2	rs144447696	162920078	A	G
2	rs147687605	162920081	A	G
2	rs149170395	162920114	T	C
2	rs115719986	162920222	A	G
2	rs143217298	162920262	C	T
2	rs182639522	162920385	C	G
2	rs151249204	162920549	A	G
2	rs558193213	162920561	T	G
2	rs75134370	162920607	C	G
2	rs138496720	162920815	T	A
2	rs3788976	162921135	A	G
2	rs12614077	162921573	T	C
2	rs12618149	162921602	C	T
2	rs7566261	162921606	G	A
2	rs112436391	162921646	A	G
2	rs144416748	162921703	T	C
2	rs2193681	162921728	C	T
2	rs572750924	162921800	C	T
2	rs34869697	162922037	A	G
2	rs2284868	162922060	G	C
2	rs2216447	162922108	C	T
2	rs533446576	162922356	C	T
2	rs563373571	162922693	T	C
2	rs62189690	162922728	G	A
2	rs62189691	162922734	C	T
2	rs541434494	162923097	A	G
2	rs189179460	162923196	A	G
2	rs139729013	162923287	A	G
2	rs145783096	162923455	T	C
2	rs144219895	162923508	T	C
2	rs73971566	162923574	C	T
2	rs146628453	162923647	C	A
2	rs181871642	162923711	T	C
2	rs545582141	162923747	T	C
2	rs12469930	162923834	A	G
2	rs12469968	162923917	G	A
2	rs6727102	162924330	G	A
2	rs557851374	162924464	G	T
2	rs5022713	162924483	G	C
2	rs188267060	162924490	A	G
2	rs533040122	162924677	T	C
2	rs114526604	162924775	A	G
2	rs533746957	162924990	G	T
2	rs2080714	162925047	T	G
2	rs116041626	162925383	C	T
2	rs62189692	162925618	C	G
2	rs376536261	162925805	T	G
2	rs147145733	162925838	T	C
2	rs35280626	162926544	T	C
2	rs74435445	162926617	A	G
2	rs76961472	162926929	G	A
2	rs139319299	162926982	G	T
2	rs2268886	162927345	C	T
2	rs188150947	162927380	C	T
2	rs10930041	162927416	C	A
2	rs561291618	162927873	A	G
2	rs531759174	162927875	T	C
2	rs2268885	162927929	G	A
2	rs138658874	162928013	A	G
2	rs539222865	162928107	C	T
2	rs2300754	162928366	A	T
2	rs147006147	162928390	A	T
2	rs2300753	162928465	A	C
2	rs74646882	162928666	T	A
2	rs138102916	162929296	A	C
2	rs1861975	162929300	C	A
2	rs1861976	162929554	G	T
2	rs1861977	162929555	C	T
2	rs144056851	162929706	T	G
2	rs1861978	162929709	G	T
2	rs35128070	162929732	A	G
2	rs80295429	162929770	G	A
2	rs148524083	162929955	T	C
2	rs17574	162929979	G	A
2	rs13015258	162930725	T	G
2	rs200382800	162930879	A	G
2	rs201394331	162930915	A	G
2	rs142858283	162930975	A	G
2	rs200168849	162931034	T	C
2	rs115498481	162931074	T	G
2	rs140018399	162931440	A	G
2	rs533102489	162931849	G	A
2	rs151320337	162931894	G	A
2	rs79700168	162932056	A	G
2	rs150026591	162932159	C	G
2	rs566625889	162932232	A	G
2	rs6709208	162932254	T	C
2	rs113799395	162932549	C	T
2	rs187181284	162932727	C	T
2	rs551811621	162932736	T	A
2	rs147807096	162932777	A	G
2	rs118098838	162932814	T	G
2	rs184626389	162932874	T	C
2	rs74758882	162932913	G	T
2	rs527784358	162932959	G	A
2	rs77187344	162933075	A	G
2	rs549179008	162933134	T	A
2	rs531556231	162933139	T	C
2	rs116906287	162933386	G	A
2	rs150128644	162933505	T	C
2	rs560315496	162933518	A	C
2	rs138585555	162933527	C	G
2	rs2075340	162933561	T	A
2	rs561366843	162933960	C	A
2	rs573272707	162934132	T	C
2	rs185775739	162934133	A	G
2	rs192018385	162934135	T	C
2	rs187655706	162934272	A	T
2	rs576923061	162934378	A	C
2	rs529964404	162934501	T	C
2	rs190166211	162934517	G	A
2	rs35393124	162934547	A	G
2	rs193201567	162934761	A	G
2	rs148575114	162934763	T	C
2	rs547878902	162935142	A	G
2	rs183689820	162935205	T	C
2	rs546735522	162935206	A	G
2	rs567786245	162935236	A	G
2	rs530322700	162935377	T	A
2	rs189964141	162935585	A	G
2	rs182017146	162935725	A	G
2	rs534699033	162936188	G	A
2	rs117888248	162936216	T	C
2	rs6754128	162936284	G	A
2	rs191419616	162936449	C	T
2	rs183740462	162936560	C	T
2	rs6726193	162936580	A	G
2	rs193231144	162936797	C	G
2	rs7593348	162936987	G	T
2	rs7593349	162936988	C	T
2	rs7593366	162937033	A	T
2	rs72870405	162937083	A	T
2	rs546907159	162937289	T	C
2	rs115523617	162938003	T	C
2	rs75778040	162938141	T	A
2	rs2193677	162938654	G	C
2	rs79624636	162938711	C	G
2	rs140327991	162938824	G	C
2	rs186597783	162938848	G	T
2	rs145473963	162938911	G	A
2	rs141472961	162939016	G	A
2	rs79535181	162939410	T	C
2	rs10930042	162939467	A	G
2	rs114771146	162939667	G	A
2	rs77431390	162939911	A	G
2	rs538441896	162939986	G	C
2	rs149571911	162939990	A	G
2	rs76135328	162940017	A	C
2	rs183113330	162940142	A	G
2	rs115725160	162940170	G	A
2	rs565011291	162940357	G	A
2	rs80346087	162940498	T	A
2	rs187758769	162940629	C	T
2	rs191114955	162940691	A	G
2	rs76087789	162941084	A	G
2	rs116123210	162941328	T	A
2	rs114614962	162941378	T	C
2	rs144791207	162941469	G	A
2	rs117460501	162941569	G	A
2	rs56143052	162941650	G	C
2	rs58363109	165249400	T	C
2	rs17352850	165249667	A	C
2	rs17352864	165249705	T	C
2	rs553175101	165250163	A	G
2	rs540448599	165250542	G	A
2	rs560295746	165250553	A	G
2	rs114679755	165251090	C	T
2	rs143295984	165251106	T	C
2	rs115679820	165251126	A	G
2	rs577747410	165251134	T	C
2	rs182062435	165251463	T	C
2	rs187099147	165251533	G	A
2	rs6724372	165252345	G	A
2	rs73016275	165252642	G	A
2	rs138496262	165252943	C	T
2	rs149680340	165254047	C	T
2	rs62174376	165254447	C	T
2	rs6732815	165254469	G	A
2	rs10497249	165254548	C	T
2	rs13005518	165255153	G	T
2	rs79475580	165255696	A	C
2	rs140303291	165256113	A	G
2	rs566123474	165256265	C	T
2	rs183555576	165256337	G	C
2	rs114017884	165256477	A	G
2	rs72869897	165256550	C	T
2	rs192693946	165257019	T	G
2	rs114640566	165257087	C	T
2	rs534704018	165257203	T	G
2	rs574683429	165257283	T	C
2	rs577179001	165257424	G	A
2	rs559683756	165257451	T	C
2	rs145654347	165257485	A	G
2	rs192952354	165257542	A	G
2	rs60070206	165257966	C	A
2	rs186215019	165258329	C	T
2	rs189201444	165258487	A	T
2	rs62174378	165258730	T	C
2	rs539211640	165258783	G	T
2	rs191288252	165259092	C	T
2	rs1669448	165259132	G	A
2	rs79824694	165259843	T	C
2	rs530697140	165259992	A	G
2	rs539634906	165260048	T	C
2	rs183545134	165260875	C	A
2	rs145023441	165261182	A	G
2	rs75106460	165261313	T	G
2	rs556912137	165261593	C	T
2	rs576782287	165261608	C	T
2	rs184716342	165261778	T	C
2	rs77115314	165261880	G	C
2	rs184616912	165262245	G	C
2	rs189086028	165262307	T	C
2	rs636994	165262564	T	A
2	rs373267125	165262574	A	G
2	rs2100323	165263217	A	G
2	rs527561748	165263271	A	G
2	rs188040120	165263302	A	G
2	rs190735399	165263355	G	T
2	rs182549581	165263657	G	A
2	rs138001278	165263717	A	T
2	rs112043406	165264013	T	G
2	rs508809	165264459	A	T
2	rs60067894	165264522	A	G
2	rs7591042	165265127	A	T
2	rs188311752	165265213	A	G
2	rs116446692	165265412	C	T
2	rs35877263	165265527	G	A
2	rs73016279	165265553	A	G
2	rs569675	165265666	G	A
2	rs74409283	165265910	T	C
2	rs608296	165265918	A	G
2	rs11681061	165266023	A	G
2	rs35833885	165266769	A	G
2	rs180704785	165267030	T	G
2	rs184191560	165267072	T	C
2	rs77331341	165267169	T	G
2	rs115788451	165267282	T	C
2	rs575262014	165267363	T	G
2	rs517701	165267386	A	G
2	rs635907	165267520	T	C
2	rs537477632	165267771	C	G
2	rs188573105	165267784	T	C
2	rs181657092	165268021	C	T
2	rs187122290	165268203	C	T
2	rs574307462	165268344	G	A
2	rs71204294	165268498	G	A
2	rs187004920	165268724	T	C
2	rs7591706	165268748	C	G
2	rs549023853	165268817	C	A
2	rs182108238	165268918	C	A
2	rs534200112	165268964	C	T
2	rs187070031	165269012	T	G
2	rs190239594	165269113	A	C
2	rs182453879	165269358	G	A
2	rs75342135	165269359	C	T
2	rs184093679	165269762	T	C
2	rs550333373	165269763	A	G
2	rs577524044	165269816	C	T
2	rs562518340	165269937	C	T
2	rs7596391	165270562	A	G
2	rs577662061	165270737	T	C
2	rs181828528	165271166	A	G
2	rs533500228	165271209	T	C
2	rs148479668	165271332	C	T
2	rs2204062	165271551	A	G
2	rs530068428	165271764	T	G
2	rs552620730	165271976	A	G
2	rs146036449	165272032	C	T
2	rs183430109	165272079	C	T
2	rs56203346	165272081	T	C
2	rs538896544	165272190	A	C
2	rs75183297	165272358	C	A
2	rs186194030	165272359	T	C
2	rs601731	165272424	T	A
2	rs79143137	165272469	C	G
2	rs1376794	165272545	C	T
2	rs149768885	165272579	C	T
2	rs370091998	165272701	C	T
2	rs565975822	165272780	T	C
2	rs73016287	165272807	A	G
2	rs71426722	165272816	A	G
2	rs183322665	165272820	G	A
2	rs577125075	165273051	A	G
2	rs145634989	165273103	G	A
2	rs142524111	165273155	T	C
2	rs77873208	165273244	C	T
2	rs140238847	165273496	C	T
2	rs567474918	165273654	C	G
2	rs6741580	165273793	C	G
2	rs77788200	165274010	A	T
2	rs528107473	165274119	T	C
2	rs4667750	165274134	A	G
2	rs539520102	165274182	A	T
2	rs558044629	165274489	C	T
2	rs631652	165274523	C	T
2	rs57522338	165274529	T	A
2	rs186981551	165274833	C	T
2	rs566237903	165275015	T	C
2	rs191254507	165275057	G	A
2	rs572962239	165275486	T	A
2	rs10192863	165275535	T	C
2	rs561499330	165275544	A	G
2	rs549474799	165275851	T	A
2	rs13002029	165275993	G	A
2	rs75155997	165276117	C	A
2	rs74531397	165276421	G	A
2	rs2198225	165276596	A	C
2	rs577500780	165276615	G	T
2	rs139837305	165276754	A	G
2	rs563001258	165276770	C	T
2	rs2218915	165276940	A	C
2	rs147739692	165277028	A	G
2	rs185301378	165277083	C	T
2	rs188850333	165277118	A	G
2	rs6754069	165277222	G	C
2	rs76489490	165277758	T	C
2	rs137954008	165278079	A	T
2	rs73016295	165278523	A	T
2	rs141302837	165278605	A	G
2	rs150798434	165278808	T	C
2	rs186212662	165279085	A	G
2	rs547194371	165279183	C	T
2	rs114413318	165279326	G	A
2	rs7557181	165279504	T	C
2	rs143832570	165279585	C	T
2	rs546112713	165279604	C	T
2	rs549496394	165280017	G	A
2	rs147256949	165280204	G	A
2	rs182414841	165280218	T	C
2	rs73971014	165280651	T	C
2	rs192758901	165281046	T	C
2	rs184869931	165281049	T	C
2	rs146452978	165281095	C	T
2	rs73016296	165281639	C	T
2	rs577059054	165281677	A	G
2	rs534763708	165282115	G	A
2	rs555094919	165282183	T	C
2	rs556031969	165282255	T	A
2	rs143586309	165282409	G	C
2	rs146057440	165282496	C	T
2	rs138387804	165282501	A	G
2	rs571889759	165283061	T	C
2	rs553036866	165283125	T	C
2	rs529408330	165283583	G	T
2	rs549342060	165283590	G	A
2	rs566549614	165283817	T	C
2	rs74816586	165283974	A	C
2	rs191018365	165284750	A	T
2	rs73016299	165284986	A	G
2	rs532106217	165285095	A	G
2	rs17352892	165285147	T	C
2	rs192153779	165285302	T	A
2	rs544666	165285401	T	C
2	rs77461409	165285462	T	C
2	rs35264870	165285728	C	T
2	rs545542271	165285771	C	T
2	rs146594655	165286181	G	A
2	rs111725350	165286297	C	G
2	rs189349594	165286382	G	T
2	rs550111912	165286537	T	C
2	rs573190252	165286638	G	A
2	rs140078049	165286809	A	G
2	rs510806	165286833	G	A
2	rs181191334	165286971	C	T
2	rs186233459	165286981	T	C
2	rs12151634	165287080	A	T
2	rs532482157	165287298	G	A
2	rs540148701	165287588	G	A
2	rs182090060	165287619	G	T
2	rs574628123	165287689	C	T
2	rs12998964	165287706	G	A
2	rs532417815	165287794	G	A
2	rs553634991	165288068	A	C
2	rs80096879	165288095	T	A
2	rs193122374	165288315	T	C
2	rs117948088	165288415	C	T
2	rs183877119	165288648	A	G
2	rs546720548	165288761	A	G
2	rs28506108	165288828	T	A
2	rs72869902	165289054	C	A
2	rs576910321	165289085	A	C
2	rs545773706	165289145	A	G
2	rs191523781	165289318	A	C
2	rs530624867	165289372	C	T
2	rs183898912	165289463	C	A
2	rs72872503	165289550	A	G
2	rs191918483	165289728	C	G
2	rs75763093	165289747	A	G
2	rs34601572	165289750	T	C
2	rs497493	165289753	C	T
2	rs1947326	165290258	T	C
2	rs532078204	165290310	T	C
2	rs181633536	165290368	A	G
2	rs78160858	165290433	A	G
2	rs113262892	165290576	G	A
2	rs187251690	165290887	C	T
2	rs17437442	165291005	C	T
2	rs73018203	165291128	G	A
2	rs545433137	165291522	G	A
2	rs528917910	165291759	C	G
2	rs77898548	165292130	G	A
2	rs191660379	165292148	A	C
2	rs571434119	165292227	C	T
2	rs192630180	165292367	C	T
2	rs533230761	165292384	C	T
2	rs73018204	165292662	T	C
2	rs186975120	165292973	C	T
2	rs192945379	165293414	G	T
2	rs114485864	165293606	A	G
2	rs150921319	165293617	A	G
2	rs527275996	165293769	T	C
2	rs186236521	165293942	A	G
2	rs552640436	165294179	T	C
2	rs140714046	165294199	C	T
2	rs617313	165294524	G	T
2	rs115893718	165294526	T	G
2	rs369202666	165295786	T	C
2	rs116302578	165295985	T	C
2	rs187526388	165296533	T	G
2	rs648185	165296890	A	G
2	rs187522989	165297038	C	T
2	rs12615432	165297180	G	T
2	rs150888971	165297207	G	C
2	rs572834779	165297219	C	T
2	rs544115434	165297448	T	G
2	rs191878320	165297611	G	A
2	rs184730963	165297907	C	T
2	rs182018511	165297925	G	C
2	rs116830204	165298022	C	T
2	rs144230166	165298033	T	C
2	rs189141205	165298154	G	A
2	rs74458848	165298396	C	G
2	rs496696	165299287	G	A
2	rs150419653	165299508	G	A
2	rs113343786	165299640	C	G
2	rs541265618	165299663	A	T
2	rs141197196	165299707	C	A
2	rs1521528	165299764	C	A
2	rs6746705	165299902	C	G
2	rs115964418	165300557	T	C
2	rs113054458	165300735	T	G
2	rs192146974	165300884	G	A
2	rs12623765	165300905	A	G
2	rs553952984	165301039	G	T
2	rs539005888	165301128	A	G
2	rs535004549	165301312	C	T
2	rs189474950	165301354	G	T
2	rs62173741	165301411	T	C
2	rs143821642	165301416	T	C
2	rs62173742	165301607	T	C
2	rs113941698	165301649	A	G
2	rs141954253	165301660	A	C
2	rs184236463	165301734	T	C
2	rs150529884	165301755	A	G
2	rs557300553	165301880	G	A
2	rs186222906	165301974	G	T
2	rs74939955	165302073	C	T
2	rs1349563	165302090	T	C
2	rs140447395	165302158	A	G
2	rs62173743	165302184	C	T
2	rs568714530	165302249	T	C
2	rs537469	165302672	G	T
2	rs116274672	165302675	G	A
2	rs576965228	165302677	C	A
2	rs582318	165303556	A	T
2	rs148659957	165303806	T	C
2	rs593687	165303833	G	A
2	rs192760151	165304044	G	A
2	rs555564089	165304216	C	T
2	rs75818473	165304306	G	A
2	rs544250517	165304339	C	T
2	rs141319089	165304538	A	C
2	rs530652822	165304651	C	T
2	rs550273937	165304652	A	C
2	rs112658995	165304765	T	G
2	rs562269778	165304792	A	C
2	rs140536898	165304920	C	T
2	rs191907288	165304939	G	C
2	rs570916978	165305126	A	C
2	rs535754790	165305273	A	G
2	rs533505402	165305477	T	C
2	rs547718611	165305485	T	C
2	rs13011358	165305538	T	C
2	rs143362522	165305559	A	C
2	rs114748236	165305687	A	G
2	rs7559332	165306228	A	T
2	rs625492	165306256	C	A
2	rs1521524	165306382	T	C
2	rs538954023	165307028	G	A
2	rs115269105	165307170	A	G
2	rs114215550	165307260	A	G
2	rs543678907	165307407	A	G
2	rs547302373	165307576	T	G
2	rs567719899	165307611	T	C
2	rs538692373	165307981	T	C
2	rs183320878	165308153	A	G
2	rs146821657	165308486	C	T
2	rs76787630	165308526	T	C
2	rs773295	165308698	T	C
2	rs375648297	165308741	T	C
2	rs574535078	165308742	A	G
2	rs115896008	165308747	C	G
2	rs693521	165308820	T	A
2	rs528740151	165308885	A	C
2	rs568777144	165308895	C	T
2	rs575174	165308941	A	C
2	rs183332933	165309065	A	G
2	rs535045542	165309072	C	T
2	rs143680531	165309122	C	A
2	rs576886784	165309329	C	A
2	rs559470046	165309411	C	T
2	rs571056844	165309552	A	T
2	rs564810028	165310282	G	T
2	rs73018214	165310535	T	C
2	rs539230432	165310599	G	A
2	rs74843153	165310739	A	G
2	rs17437484	165311032	G	C
2	rs190214354	165311254	C	G
2	rs561672448	165311349	T	G
2	rs141298812	165311380	C	T
2	rs550192469	165311383	T	G
2	rs74517078	165311417	T	C
2	rs182035631	165311425	T	C
2	rs592044	165311428	T	C
2	rs144116329	165311502	G	A
2	rs550129040	165312031	G	C
2	rs13426015	165312183	G	A
2	rs139326530	165312230	C	T
2	rs73018218	165312278	A	G
2	rs623777	165312467	T	A
2	rs581211	165312494	A	G
2	rs73018222	165312539	A	C
2	rs532923673	165312551	T	G
2	rs537042347	165312605	T	A
2	rs624681	165312669	C	T
2	rs180724531	165312696	C	G
2	rs149143529	165312754	C	A
2	rs473532	165312786	A	G
2	rs576218087	165312795	T	C
2	rs3928048	165312800	C	A
2	rs16849493	165313012	C	T
2	rs181237636	165313157	T	C
2	rs73018225	165313230	C	T
2	rs531519028	165313232	T	G
2	rs147966055	165313267	G	A
2	rs527801968	165313332	C	A
2	rs538818087	165313509	T	C
2	rs1451895	165313614	A	G
2	rs115066517	165313734	G	A
2	rs148005507	165313895	C	G
2	rs187770907	165314018	A	G
2	rs561673	165314131	C	T
2	rs192790464	165314137	G	A
2	rs562485	165314187	A	G
2	rs12618021	165314501	A	G
2	rs73018229	165314794	A	G
2	rs191926376	165315032	T	C
2	rs563344179	165315173	A	G
2	rs75275822	165315293	G	C
2	rs141550683	165315299	T	C
2	rs566398154	165315303	T	C
2	rs184763640	165315305	T	A
2	rs576866765	165315545	G	C
2	rs114129002	165315563	C	T
2	rs679636	165315760	A	G
2	rs181812417	165315915	C	G
2	rs371514415	165316072	T	C
2	rs559593152	165316113	T	A
2	rs554488530	165316170	A	G
2	rs557013611	165316311	A	C
2	rs542508915	165316469	T	C
2	rs186304057	165316527	A	C
2	rs369612780	165316615	A	G
2	rs562337738	165316642	T	C
2	rs191135028	165316691	A	G
2	rs13007293	165316709	A	G
2	rs539775247	165316719	A	G
2	rs150644915	165316759	A	C
2	rs518964	165316849	T	C
2	rs62173744	165316859	A	G
2	rs187782619	165317017	A	G
2	rs4667751	165317086	G	C
2	rs4667752	165317243	T	C
2	rs184436848	165317350	A	C
2	rs187316152	165317351	G	A
2	rs541523075	165317436	G	C
2	rs589405	165317437	T	A
2	rs589738	165317440	C	T
2	rs541733886	165317559	C	T
2	rs561563394	165317575	G	A
2	rs184829194	165317776	G	A
2	rs188554244	165317852	T	C
2	rs555025726	165317853	A	G
2	rs534240429	165317974	A	G
2	rs58525752	165318009	C	T
2	rs142623346	165318014	C	G
2	rs369128895	165318101	T	C
2	rs373205479	165318102	G	A
2	rs189067740	165318151	T	C
2	rs34146643	165318275	G	A
2	rs7596919	165318277	G	A
2	rs7596920	165318278	G	A
2	rs557545747	165318301	G	A
2	rs577688607	165318304	A	C
2	rs573934915	165318315	T	G
2	rs542941359	165318317	A	G
2	rs7596937	165318325	T	A
2	rs184994542	165318467	C	T
2	rs150172023	165318538	T	C
2	rs13015702	165318552	G	A
2	rs149306647	165318598	G	C
2	rs142988761	165318661	G	A
2	rs578498	165318749	T	G
2	rs13021352	165318766	A	G
2	rs544844943	165318775	G	A
2	rs558729008	165318800	C	T
2	rs572191148	165318801	A	G
2	rs541114433	165318802	C	T
2	rs536228050	165319232	A	C
2	rs569813400	165319282	T	C
2	rs773297	165319311	A	G
2	rs494955	165319392	T	G
2	rs618965	165319404	C	T
2	rs574607243	165319407	A	G
2	rs577214531	165319560	T	C
2	rs620341	165319661	G	A
2	rs620409	165319715	G	A
2	rs498562	165319748	A	G
2	rs565655354	165319780	A	G
2	rs34705808	165319811	G	A
2	rs498747	165319812	C	G
2	rs6727709	165319820	A	G
2	rs183921494	165319840	T	G
2	rs631871	165319988	G	A
2	rs522515	165320135	G	A
2	rs36064852	165320369	T	A
2	rs12466514	165320390	T	C
2	rs12623548	165320507	T	G
2	rs145348411	165320525	A	G
2	rs634883	165320663	T	C
2	rs544496643	165320717	C	T
2	rs115114293	165320944	A	G
2	rs183890035	165321164	C	A
2	rs115784701	165321184	A	G
2	rs556063577	165321188	G	T
2	rs76866722	165321280	T	A
2	rs535114192	165321406	T	G
2	rs78789930	165321444	C	T
2	rs191949314	165321474	C	G
2	rs556382	165321513	A	G
2	rs568486437	165321555	G	A
2	rs12620158	165321651	T	G
2	rs62173745	165321817	A	C
2	rs564442397	165322051	C	T
2	rs12692717	165322140	G	A
2	rs553947401	165322474	T	C
2	rs187306046	165322673	G	T
2	rs190749375	165322696	A	G
2	rs563034103	165322905	G	A
2	rs547722092	165323037	A	G
2	rs111701986	165323164	T	C
2	rs148810610	165323165	A	G
2	rs142400441	165323228	A	G
2	rs573865637	165323237	T	C
2	rs151287511	165323371	A	G
2	rs10200822	165323415	T	C
2	rs13421438	165323455	A	C
2	rs560222640	165323582	G	A
2	rs146463788	165323709	T	C
2	rs574006017	165323725	T	C
2	rs6737277	165323774	G	T
2	rs140776156	165323901	T	C
2	rs145613814	165324295	A	G
2	rs148892252	165324405	A	G
2	rs536755012	165324417	A	G
2	rs10172057	165324596	G	T
2	rs547555173	165324967	G	A
2	rs138419923	165325596	T	A
2	rs77489128	165325772	A	C
2	rs529655710	165325915	C	A
2	rs7606796	165326001	G	A
2	rs115616519	165326014	C	A
2	rs534543014	165326045	C	T
2	rs555013005	165326051	T	C
2	rs7580761	165326140	A	G
2	rs561008504	165326437	T	C
2	rs529753220	165326492	T	C
2	rs6734213	165326726	T	C
2	rs182594335	165326820	T	C
2	rs537139453	165326841	C	A
2	rs115547314	165327004	C	T
2	rs62173746	165327171	C	A
2	rs62173747	165327207	G	A
2	rs12464219	165327270	T	C
2	rs62173748	165327677	G	A
2	rs151130907	165327775	T	C
2	rs570971303	165327820	G	C
2	rs112144197	165327828	C	A
2	rs6738476	165327958	C	A
2	rs17437573	165328097	C	G
2	rs535772370	165328190	G	A
2	rs13025110	165328475	C	T
2	rs180719095	165328512	A	G
2	rs140115312	165328513	T	C
2	rs535880126	165328616	G	A
2	rs191523292	165328670	G	A
2	rs115675484	165328686	T	C
2	rs547762422	165328720	G	A
2	rs146057084	165329005	A	G
2	rs191401358	165329264	C	A
2	rs538774241	165329325	A	G
2	rs1521525	165329554	T	C
2	rs187769953	165329594	G	A
2	rs1521526	165329726	C	A
2	rs16849520	165330160	A	G
2	rs187548031	165330277	G	A
2	rs571622451	165330407	C	G
2	rs73018254	165330858	T	C
2	rs17353048	165330968	C	T
2	rs372986117	165331097	A	G
2	rs527984317	165331113	T	A
2	rs73971019	165331165	C	T
2	rs35421571	165331190	A	C
2	rs571305550	165331437	T	C
2	rs12470824	165331531	G	A
2	rs10930127	165332055	G	T
2	rs569553315	165332522	A	G
2	rs184607175	165332655	G	C
2	rs186200145	165333290	T	C
2	rs76804362	165333750	G	A
2	rs140654600	165333776	C	T
2	rs144529526	165333799	G	A
2	rs548694209	165334169	T	A
2	rs568350400	165334218	C	T
2	rs76662109	165334838	A	G
2	rs17353055	165334869	A	G
2	rs138224403	165335060	G	C
2	rs6716925	165335070	A	G
2	rs143011645	165335096	C	T
2	rs114278513	165335268	A	G
2	rs75917104	165335297	A	G
2	rs551139854	165335748	C	T
2	rs11686322	165335878	C	T
2	rs369749342	165335926	T	A
2	rs545808193	165336179	G	T
2	rs78219392	165336280	C	G
2	rs541797190	165336413	A	T
2	rs554659849	165336540	G	A
2	rs6724693	165336883	A	G
2	rs538067983	165337024	A	T
2	rs28578408	165337083	A	C
2	rs62175867	165337223	A	G
2	rs28719613	165337294	A	G
2	rs531745254	165337594	G	A
2	rs147130313	165337675	T	G
2	rs6757477	165337714	G	A
2	rs114803117	165337718	C	T
2	rs188795889	165337764	A	G
2	rs114584475	165337818	A	G
2	rs73018259	165338381	G	A
2	rs554737675	165338441	A	G
2	rs111740926	165338671	A	G
2	rs12988047	165338886	T	C
2	rs13014892	165339070	C	T
2	rs565454625	165339177	T	C
2	rs116415593	165339401	T	C
2	rs73018261	165339489	T	G
2	rs553677328	165339534	T	C
2	rs541610821	165339638	T	C
2	rs6708363	165339873	A	G
2	rs10192684	165340308	T	C
2	rs575058974	165340715	C	T
2	rs140633520	165340812	A	C
2	rs545137806	165340816	G	A
2	rs564702112	165340824	C	A
2	rs572804	165340868	A	G
2	rs547318578	165341271	C	T
2	rs511716	165341499	C	T
2	rs145695041	165341564	A	G
2	rs116286263	165341793	C	T
2	rs114874038	165341988	C	T
2	rs141234469	165342260	A	C
2	rs543278939	165342358	G	A
2	rs138961968	165342489	A	G
2	rs149403615	165342745	T	C
2	rs555161554	165342803	T	C
2	rs181205409	165343219	A	G
2	rs147169921	165343752	G	A
2	rs536792492	165343842	G	A
2	rs1402700	165344029	T	C
2	rs542046266	165344046	A	G
2	rs575797316	165344099	C	T
2	rs560416733	165344357	T	C
2	rs4667459	165344528	C	T
2	rs570395587	165344537	G	A
2	rs191270832	165344544	C	G
2	rs573181685	165344680	G	A
2	rs535786157	165344709	T	A
2	rs113840441	165344893	T	C
2	rs564437514	165344908	G	A
2	rs185303679	165345118	T	C
2	rs6759867	165345157	T	C
2	rs10191695	165345163	G	T
2	rs10204251	165345405	T	A
2	rs569038670	165345639	G	A
2	rs10170665	165345660	A	C
2	rs10930128	165345770	T	C
2	rs10930129	165345783	C	T
2	rs542882539	165345792	T	G
2	rs139221446	165345894	T	C
2	rs4667460	165346010	G	A
2	rs4667461	165346053	T	C
2	rs4667462	165346064	G	A
2	rs114662781	165346216	G	T
2	rs542618866	165346217	G	C
2	rs12474679	165346592	G	A
2	rs560492044	165346633	C	G
2	rs78302448	165346634	C	T
2	rs34106573	165346645	G	T
2	rs114023650	165346708	G	C
2	rs61593800	165346760	A	G
2	rs187762408	165346929	T	C
2	rs13418328	165347034	T	C
2	rs4667755	165347169	A	G
2	rs78051593	165347181	G	A
2	rs182395412	165347238	C	T
2	rs186731286	165347516	C	T
2	rs558938719	165347582	T	C
2	rs62175869	165347686	C	T
2	rs542712482	165347750	T	C
2	rs540952803	165348022	T	C
2	rs6756843	165348127	T	C
2	rs13015816	165348433	A	G
2	rs537653060	165348468	G	A
2	rs10180827	165348849	T	A
2	rs1717623	165348899	C	T
2	rs529793784	165348900	G	A
2	rs2167510	165349048	C	T
2	rs12998481	165349222	T	C
2	rs551154724	165349293	T	A
2	rs1051160	165349459	G	A
2	rs11765	165349463	C	T
2	rs199637961	165349469	T	C
2	rs543380419	165349474	G	T
2	rs200745561	165349619	G	A
2	rs142385994	165349663	C	T
2	rs9287850	165349862	C	T
2	rs3828191	165349902	C	T
2	rs13005055	165350002	C	T
2	rs559625478	165350181	C	T
2	rs191169133	165350467	T	C
2	rs183336596	165350468	A	G
2	rs13029398	165350560	T	C
2	rs186129313	165350758	C	T
2	rs115094739	165350911	C	T
2	rs1451892	165351208	C	T
2	rs183034338	165351494	T	C
2	rs773291	165351896	A	G
2	rs10427322	165351955	T	G
2	rs530498087	165352036	T	G
2	rs670396	165352101	T	C
2	rs670757	165352165	T	C
2	rs671689	165352405	A	G
2	rs189210894	165352540	A	T
2	rs557632	165352545	T	A
2	rs114915054	165352645	G	A
2	rs3791355	165352667	C	T
2	rs532918222	165352694	T	G
2	rs143409208	165352702	T	C
2	rs551420098	165353020	G	A
2	rs685769	165353158	T	C
2	rs551160	165353289	C	T
2	rs17353146	165353323	G	A
2	rs528899683	165353490	C	T
2	rs8192673	165353712	C	T
2	rs567527688	165353759	G	C
2	rs116524515	165354118	G	T
2	rs148935492	165354289	T	C
2	rs10497250	165354509	C	T
2	rs567762137	165354564	C	A
2	rs530178075	165354762	C	T
2	rs3791354	165354983	A	C
2	rs73018287	165355169	T	C
2	rs147751985	165355545	G	C
2	rs142532681	165355654	A	G
2	rs74415787	165355746	G	T
2	rs34581642	165355944	C	T
2	rs182524430	165356020	A	T
2	rs574642174	165356149	C	T
2	rs570657	165356343	A	G
2	rs149466861	165356863	G	A
2	rs528496123	165356946	G	T
2	rs542461476	165356958	G	T
2	rs1451900	165357136	G	A
2	rs570742410	165357287	A	G
2	rs73020248	165357353	G	A
2	rs187383714	165357638	G	A
2	rs191919995	165357694	C	T
2	rs183956428	165357702	C	T
2	rs193055373	165357849	G	T
2	rs141454762	165358637	C	G
2	rs7584035	165358655	A	T
2	rs4667463	165358672	A	G
2	rs201238854	165358740	G	A
2	rs142038518	165358770	A	G
2	rs61748244	165358792	A	G
2	rs76792558	165358813	T	A
2	rs3791352	165359026	C	A
2	rs546797187	165359028	C	T
2	rs4667464	165359042	C	T
2	rs535546519	165359194	T	G
2	rs540558652	165359693	G	A
2	rs147922415	165360939	A	C
2	rs143489613	165361280	A	T
2	rs571260969	165361629	C	A
2	rs576108862	165361861	A	G
2	rs544743610	165362061	A	T
2	rs564883555	165362321	A	G
2	rs185635726	165362829	G	A
2	rs6717338	165362841	T	G
2	rs73020250	165362981	C	T
2	rs7568547	165363350	T	C
2	rs530047282	165363445	G	A
2	rs1562934	165363913	G	C
2	rs532656594	165363918	C	T
2	rs138532854	165364008	G	A
2	rs565780623	165364173	A	G
2	rs190593158	165364638	T	C
2	rs8192674	165364887	A	G
2	rs199902676	165364995	T	C
2	rs41268657	165365049	T	C
2	rs144729984	165365268	C	T
2	rs138627056	165365278	C	G
2	rs538257325	165365476	C	T
2	rs72872589	165365686	A	G
2	rs140735036	165365845	T	C
2	rs115897164	165365909	T	C
2	rs562112328	165365972	T	G
2	rs563035209	165366243	C	T
2	rs144890350	165366407	A	G
2	rs582447	165366592	A	C
2	rs150048050	165366861	A	G
2	rs144942471	165366900	T	C
2	rs79144080	165366923	A	G
2	rs16849557	165366970	T	C
2	rs553433600	165367742	C	A
2	rs376373281	165367815	G	T
2	rs117585201	165367841	T	C
2	rs544541143	165368024	T	G
2	rs145547584	165368325	T	C
2	rs71426725	165368346	C	T
2	rs474066	165368588	C	A
2	rs185453873	165368847	G	T
2	rs73020253	165369049	G	A
2	rs150129242	165369054	T	C
2	rs189976907	165369191	T	C
2	rs185412798	165369353	T	C
2	rs188226367	165369811	A	C
2	rs7608392	165369954	C	T
2	rs655510	165370061	A	C
2	rs571564590	165370297	T	C
2	rs1451897	165370343	C	A
2	rs1451896	165370658	A	T
2	rs545571971	165370741	T	C
2	rs560198119	165370829	A	C
2	rs559092970	165370915	A	G
2	rs551603947	165370931	G	A
2	rs185002565	165370944	A	G
2	rs567956855	165371138	T	C
2	rs533546032	165371422	C	G
2	rs13015780	165371433	T	C
2	rs150655369	165371435	C	T
2	rs542526730	165371438	G	A
2	rs181236207	165371607	C	G
2	rs139906498	165371682	T	C
2	rs143236004	165371740	T	C
2	rs191383406	165371767	T	C
2	rs187751423	165371840	T	C
2	rs117543520	165372021	A	G
2	rs572433119	165372166	T	C
2	rs541530932	165372224	T	A
2	rs75057117	165372258	G	T
2	rs544090735	165372295	G	T
2	rs56658922	165372586	T	G
2	rs535834862	165372598	A	G
2	rs549412039	165372647	T	C
2	rs182390219	165372732	A	G
2	rs577428622	165373248	C	T
2	rs193007014	165373393	C	G
2	rs114778174	165373410	C	T
2	rs113596262	165373458	A	C
2	rs146522059	165373527	T	C
2	rs13035350	165373601	T	G
2	rs561978042	165373921	T	C
2	rs13035519	165373960	C	A
2	rs532144494	165374039	G	A
2	rs184788744	165374210	C	G
2	rs537493215	165374330	C	T
2	rs114717351	165374601	T	A
2	rs117983721	165374696	G	T
2	rs530713924	165375067	C	T
2	rs566549317	165375520	G	A
2	rs71426726	165375780	C	T
2	rs186179296	165375801	A	G
2	rs144401600	165376611	T	C
2	rs186002212	165376637	C	T
2	rs191200808	165376679	C	T
2	rs1584697	165376808	A	G
2	rs10210468	165377103	C	T
2	rs183343757	165377399	A	G
2	rs146213027	165377540	C	A
2	rs117601502	165377559	C	T
2	rs192874102	165377583	T	C
2	rs554432621	165377611	T	A
2	rs192680102	165377681	T	C
2	rs577916109	165377914	A	G
2	rs73020264	165378180	G	A
2	rs184516276	165378259	T	C
2	rs114210336	165378381	C	G
2	rs13015232	165378427	A	C
2	rs186281862	165379698	A	G
2	rs13027325	165379761	C	A
2	rs141605091	165380441	C	G
2	rs559079307	165380742	A	G
2	rs34734180	165380906	C	T
2	rs182692997	165380960	T	G
2	rs552527552	165381000	G	A
2	rs569886527	165381358	T	C
2	rs200424018	165381496	T	A
2	rs34570870	165381542	A	C
2	rs56222958	165381617	T	C
2	rs201512452	165381628	A	C
2	rs139043031	165381885	C	A
2	rs568493348	165381945	C	G
2	rs78110859	165381948	A	C
2	rs139715023	165382542	C	T
2	rs184008028	165382804	C	T
2	rs79223780	165383038	T	C
2	rs61261610	165383084	A	C
2	rs146445796	165383626	A	G
2	rs34831964	165383661	T	C
2	rs112130217	165383730	C	T
2	rs559403332	165383750	C	A
2	rs190842597	165384491	T	C
2	rs74850525	165384537	T	C
2	rs181223262	165384950	T	G
2	rs1521521	165385058	T	G
2	rs78643189	165385110	C	T
2	rs147605526	165385235	T	C
2	rs77790104	165385252	C	A
2	rs182980213	165385299	G	A
2	rs188592478	165385516	A	G
2	rs114281600	165385751	C	T
2	rs115447658	165385827	G	A
2	rs80211541	165385885	T	C
2	rs76138086	165385908	G	A
2	rs150422822	165385948	T	C
2	rs565614002	165385976	C	T
2	rs187631102	165386208	T	C
2	rs149135215	165386257	C	T
2	rs187287236	165386467	C	A
2	rs4667757	165386508	T	C
2	rs142214833	165386595	A	G
2	rs75093553	165386704	A	G
2	rs115674954	165386795	G	C
2	rs191735558	165386908	G	A
2	rs536447041	165387166	A	G
2	rs13023450	165387880	C	T
2	rs80117701	165387907	C	T
2	rs939643	165387977	T	G
2	rs185518977	165388021	G	C
2	rs72874804	165388706	C	T
2	rs1879630	165388900	A	G
2	rs71426727	165389424	A	G
2	rs570772471	165389891	T	C
2	rs188946047	165389932	G	C
2	rs182429459	165390534	T	C
2	rs73971030	165390565	G	T
2	rs151061594	165390658	C	A
2	rs149803174	165391067	A	C
2	rs551616275	165391119	T	G
2	rs75612709	165391220	A	C
2	rs146779352	165391772	C	T
2	rs77680111	165391821	A	G
2	rs191949346	165392010	A	T
2	rs183064611	165392022	T	C
2	rs577754179	165392579	A	C
2	rs16849569	165392645	G	A
2	rs557670009	165392681	G	C
2	rs531917269	165392815	A	G
2	rs192432185	165392952	G	A
2	rs145885362	165393069	A	G
2	rs28756905	165393252	G	A
2	rs11690448	165393357	G	T
2	rs141184539	165393782	T	G
2	rs186373353	165394011	T	C
2	rs182093609	165394283	A	G
2	rs556601679	165394291	T	C
2	rs191205088	165394518	C	A
2	rs12464825	165394580	T	G
2	rs527473155	165394686	G	A
2	rs571476816	165394688	C	T
2	rs190865181	165394810	T	C
2	rs114868496	165395180	C	A
2	rs192627719	165395281	C	T
2	rs143452456	165395294	G	A
2	rs76760201	165395384	G	A
2	rs1106257	165395437	C	T
2	rs570213129	165395678	T	C
2	rs184524661	165395997	T	A
2	rs529914714	165396069	G	C
2	rs144531325	165396381	A	G
2	rs143674793	165396544	T	C
2	rs556126181	165396963	G	A
2	rs563493892	165397046	C	G
2	rs78824590	165397229	G	A
2	rs537350202	165397490	A	G
2	rs188895206	165397597	T	G
2	rs572149607	165397938	T	C
2	rs115674126	165398089	T	C
2	rs116470932	165398246	C	T
2	rs56386025	165398259	T	G
2	rs140502491	165398305	T	C
2	rs181944693	165398318	A	C
2	rs112478515	165398383	A	G
2	rs190854499	165398542	T	A
2	rs549962645	165399020	G	A
2	rs565595069	165399049	T	C
2	rs534739681	165399168	T	C
2	rs532364924	165399175	C	G
2	rs144237566	165399293	C	A
2	rs190368464	165400098	A	G
2	rs575344520	165400414	C	T
2	rs187867852	165400801	C	A
2	rs539091942	165400806	C	A
2	rs555975967	165400907	G	C
2	rs193071994	165401271	T	C
2	rs11683488	165401487	A	G
2	rs550633720	165401498	T	G
2	rs570502075	165401591	C	T
2	rs117166030	165401646	C	A
2	rs369027108	165401750	A	G
2	rs59724456	165401801	C	T
2	rs187594408	165401825	A	T
2	rs578064079	165401832	C	A
2	rs192922358	165401920	A	T
2	rs11894526	165402538	A	G
2	rs71426728	165402675	C	T
2	rs534056049	165402692	G	A
2	rs190763543	165402712	A	G
2	rs528858137	165403076	T	C
2	rs537231603	165403104	G	A
2	rs185360159	165403466	T	C
2	rs144304426	165403660	A	C
2	rs145161340	165403943	C	T
2	rs559804440	165403985	T	G
2	rs573408989	165404015	A	G
2	rs148722693	165404074	T	C
2	rs200574122	165404160	A	G
2	rs75035263	165404201	C	G
2	rs188350636	165404242	G	A
2	rs534846289	165404352	C	A
2	rs200175911	165404357	G	A
2	rs575925690	165404480	G	T
2	rs529952381	165404712	C	A
2	rs550279287	165404730	G	T
2	rs141740094	165404794	A	C
2	rs147099655	165404886	A	G
2	rs566192633	165404968	A	G
2	rs184687848	165405536	A	C
2	rs532640105	165405537	A	G
2	rs528498693	165405700	C	T
2	rs138370544	165405734	G	T
2	rs558302580	165406228	T	G
2	rs185024596	165406280	C	A
2	rs11895606	165406519	T	C
2	rs145987639	165406720	A	T
2	rs573009414	165406931	G	A
2	rs139926885	165407001	G	A
2	rs564675841	165407118	G	A
2	rs75581079	165407961	T	C
2	rs533462978	165408209	A	C
2	rs7604907	165408271	A	G
2	rs75613258	165408334	A	T
2	rs574667720	165408412	C	T
2	rs570679454	165408449	G	T
2	rs191934452	165408843	C	T
2	rs77410374	165408862	A	G
2	rs537972930	165409413	T	C
2	rs564293682	165409688	T	C
2	rs10167297	165409716	A	T
2	rs192460493	165409717	T	A
2	rs564254809	165409724	T	G
2	rs534140335	165410300	A	C
2	rs551250684	165410316	C	A
2	rs12994144	165410387	T	C
2	rs539816656	165410987	C	G
2	rs559735371	165411032	G	C
2	rs76351813	165411128	T	C
2	rs3920334	165411129	C	T
2	rs16849574	165411202	C	T
2	rs183355979	165411339	A	T
2	rs185319497	165411422	C	T
2	rs150284959	165411659	A	G
2	rs4667465	165411794	G	A
2	rs192883083	165412199	T	A
2	rs550150350	165412348	A	G
2	rs137888639	165412405	G	A
2	rs558854187	165412451	A	G
2	rs561317689	165412914	C	T
2	rs563681717	165413025	T	C
2	rs566075815	165413197	C	T
2	rs1357119	165413384	A	G
2	rs561150163	165413560	A	G
2	rs117861423	165413594	C	T
2	rs548341833	165413905	C	A
2	rs537275592	165413956	C	A
2	rs189718124	165414101	A	G
2	rs560704624	165414120	C	T
2	rs114749121	165414502	T	A
2	rs1568506	165414741	C	T
2	rs554836605	165414934	A	G
2	rs556900698	165415165	C	T
2	rs116139810	165415252	A	T
2	rs572899805	165415374	T	C
2	rs552295089	165415540	C	T
2	rs147335592	165416104	G	T
2	rs140914305	165416150	A	G
2	rs535622913	165416411	A	T
2	rs191375684	165416475	T	C
2	rs575744719	165416590	G	A
2	rs7576322	165416613	T	C
2	rs187418059	165416672	A	G
2	rs145815895	165416676	A	G
2	rs575545233	165416784	T	C
2	rs148839934	165416912	C	T
2	rs77943483	165416917	T	C
2	rs560566879	165417098	C	T
2	rs73020278	165417140	C	G
2	rs73020281	165417163	C	T
2	rs142571701	165417189	C	A
2	rs3942459	165417234	A	C
2	rs117505052	165417243	C	G
2	rs1568505	165417248	C	G
2	rs1568504	165417404	A	T
2	rs193235171	165417412	T	C
2	rs73020285	165417447	T	G
2	rs74660700	165417495	T	A
2	rs73020288	165417500	G	A
2	rs551941559	165417925	G	C
2	rs140829543	165418139	A	G
2	rs61437868	165418213	A	C
2	rs192710771	165418218	T	C
2	rs184001075	165418366	T	C
2	rs72874827	165418755	C	T
2	rs73971037	165418772	T	C
2	rs567836732	165418778	G	A
2	rs536935746	165418781	G	C
2	rs150337172	165418788	A	G
2	rs73020290	165418793	T	C
2	rs1474249	165419009	T	C
2	rs562689294	165419128	G	A
2	rs66529941	165419347	C	T
2	rs4599138	165419369	T	A
2	rs550439490	165419431	C	A
2	rs13020041	165419475	G	A
2	rs538797407	165419562	C	T
2	rs556457054	165419667	C	T
2	rs114544257	165419705	C	T
2	rs16849583	165419743	C	T
2	rs541511087	165419788	G	A
2	rs530062812	165419855	T	C
2	rs528729231	165420130	T	G
2	rs78550260	165420230	T	C
2	rs143879743	165420455	T	C
2	rs190031296	165420498	G	T
2	rs78057431	165420537	G	T
2	rs150868917	165420758	T	C
2	rs16849588	165420882	G	A
2	rs79636209	165421049	A	G
2	rs16849591	165421114	C	A
2	rs529139078	165421220	T	C
2	rs549180287	165421280	T	C
2	rs565928480	165421502	A	G
2	rs183862368	165421557	G	A
2	rs573225778	165421900	A	G
2	rs115647921	165422154	A	G
2	rs574298506	165422198	A	C
2	rs16849594	165422221	C	G
2	rs539531252	165422480	G	T
2	rs556348634	165422539	G	A
2	rs143212521	165422555	A	G
2	rs7564873	165422593	A	C
2	rs1474248	165422862	A	G
2	rs1474247	165422877	C	G
2	rs62173863	165423755	T	G
2	rs116880374	165423853	T	C
2	rs569268979	165424394	C	T
2	rs1402698	165424575	G	A
2	rs554362585	165424619	G	A
2	rs543807540	165424745	C	T
2	rs17437781	165424837	A	G
2	rs16849597	165424994	C	T
2	rs190059433	165425129	T	C
2	rs567846494	165425417	A	C
2	rs531860180	165426043	A	G
2	rs567874862	165426277	G	T
2	rs7579712	165426386	C	G
2	rs188696148	165426489	C	T
2	rs113029313	165426655	T	C
2	rs553985532	165426683	T	G
2	rs116486639	165426690	A	G
2	rs111486745	165426782	G	A
2	rs148555927	165426953	G	A
2	rs183943208	165427105	T	A
2	rs73028047	165427263	G	A
2	rs191891968	165427613	C	T
2	rs182451835	165427687	T	C
2	rs576297136	165427799	A	G
2	rs1521527	165427825	G	C
2	rs143277045	165428004	T	C
2	rs6752548	165428149	G	T
2	rs73028048	165428470	A	G
2	rs77919687	165428471	A	C
2	rs77250691	165429067	C	T
2	rs73028051	165429139	C	G
2	rs75806499	165429427	A	C
2	rs1464438	165429537	C	T
2	rs188444279	165429703	C	T
2	rs76663404	165429713	C	G
2	rs73028052	165429848	A	C
2	rs112034268	165430404	T	C
2	rs539425377	165430690	C	A
2	rs73028055	165430721	C	T
2	rs150480439	165430845	A	G
2	rs73028057	165430979	A	G
2	rs117012845	165430983	C	T
2	rs185093607	165430989	T	G
2	rs73028060	165431142	A	C
2	rs7604647	165431162	C	A
2	rs28713428	165431171	C	T
2	rs556169706	165431182	A	G
2	rs114659748	165431307	A	G
2	rs75537768	165431406	T	C
2	rs564287368	165431989	A	G
2	rs58033673	165432083	C	T
2	rs60973542	165432485	A	G
2	rs182088174	165432683	T	C
2	rs73028064	165433157	C	T
2	rs140137154	165433218	A	G
2	rs13020404	165433243	C	T
2	rs189717836	165433430	G	A
2	rs188384403	165433517	C	T
2	rs6751937	165433597	C	T
2	rs17437830	165433616	T	G
2	rs114094114	165433663	T	C
2	rs57434784	165433827	T	C
2	rs150932781	165433928	C	T
2	rs59970768	165434018	C	A
2	rs72874844	165434199	C	T
2	rs530200840	165434519	A	C
2	rs77450803	165434805	A	G
2	rs73028068	165434873	G	A
2	rs559051453	165435030	A	G
2	rs189981671	165435034	G	A
2	rs181268461	165435121	G	A
2	rs76653309	165435514	A	G
2	rs185297673	165435543	A	T
2	rs73028069	165435560	C	T
2	rs538982293	165435674	C	T
2	rs577320943	165436013	G	A
2	rs11691134	165436055	A	G
2	rs73028072	165436137	T	C
2	rs148088683	165436184	C	T
2	rs73971050	165436429	A	C
2	rs554682748	165436501	C	A
2	rs57793166	165436579	A	G
2	rs537455585	165436582	T	A
2	rs546215371	165436644	A	G
2	rs553583597	165436665	T	C
2	rs541120651	165436673	T	C
2	rs143021609	165436791	T	C
2	rs113599937	165436834	T	C
2	rs138942823	165436940	T	C
2	rs548229493	165436942	T	C
2	rs62173866	165437049	T	A
2	rs181037171	165437069	T	C
2	rs116177873	165437089	T	C
2	rs137960227	165437096	T	C
2	rs113793368	165437138	T	C
2	rs568630040	165437141	A	G
2	rs185930834	165437169	A	G
2	rs60207355	165437236	A	G
2	rs143854646	165437420	C	T
2	rs1521522	165437544	C	G
2	rs1521523	165437592	A	G
2	rs556788129	165437703	A	G
2	rs13027837	165437722	A	G
2	rs140320351	165437725	C	T
2	rs12692723	165437736	G	C
2	rs144494309	165437890	C	G
2	rs551015644	165437914	A	G
2	rs569391877	165438078	A	G
2	rs192431836	165438111	A	G
2	rs4423615	165438230	G	A
2	rs187442174	165438332	G	A
2	rs2892923	165438473	C	T
2	rs571536892	165438626	A	G
2	rs112387095	165438650	A	G
2	rs141244724	165438703	G	A
2	rs368804135	165438937	A	T
2	rs181695179	165438962	T	C
2	rs531889297	165439208	T	C
2	rs189625495	165439224	T	C
2	rs116360726	165439225	A	G
2	rs548688919	165439372	C	T
2	rs76420780	165439678	T	C
2	rs576929703	165439964	T	C
2	rs148144497	165440351	A	G
2	rs56049666	165440374	C	T
2	rs141667449	165440558	T	C
2	rs573819482	165440571	T	C
2	rs536344800	165440656	A	T
2	rs75234113	165440931	C	T
2	rs142719814	165440942	C	T
2	rs186087216	165441009	T	C
2	rs77182995	165441459	A	G
2	rs12472920	165441708	T	C
2	rs563759598	165441960	C	T
2	rs531421369	165442022	C	T
2	rs547673375	165442281	C	T
2	rs534715354	165442586	T	C
2	rs6749902	165442725	T	C
2	rs146587181	165442973	G	T
2	rs75139714	165443003	C	T
2	rs12692724	165443127	T	C
2	rs552220821	165443183	A	T
2	rs548549078	165443426	A	C
2	rs553410702	165443765	C	T
2	rs73028084	165443861	T	C
2	rs72874854	165443984	A	G
2	rs528579124	165444046	C	T
2	rs62173867	165444072	C	T
2	rs76565562	165444252	T	C
2	rs534710366	165444331	C	T
2	rs182752613	165444390	A	G
2	rs12476305	165444674	T	C
2	rs6432798	165445468	A	G
2	rs138771235	165445572	C	G
2	rs72874858	165445620	C	T
2	rs142753267	165445795	T	C
2	rs189536717	165446036	G	A
2	rs549697678	165446245	C	G
2	rs550227433	165446351	C	A
2	rs137921531	165446411	A	G
2	rs180976461	165446427	T	C
2	rs115067645	165446510	C	T
2	rs141770799	165446522	A	G
2	rs76084386	165446546	T	C
2	rs185016163	165446656	C	A
2	rs75022505	165446711	G	C
2	rs146244755	165446947	C	T
2	rs546719077	165447059	G	T
2	rs572907149	165447191	A	G
2	rs115270470	165447371	T	C
2	rs191441607	165447510	T	C
2	rs79642113	165447728	T	G
2	rs548950739	165447887	A	C
2	rs115340889	165448003	G	A
2	rs116042535	165448063	A	C
2	rs192214673	165448192	T	G
2	rs59552259	165448402	C	T
2	rs561359850	165448585	T	G
2	rs112765441	165448589	A	G
2	rs113740616	165448639	G	T
2	rs562423137	165448673	T	C
2	rs557830186	165448721	C	T
2	rs10203525	165448746	A	G
2	rs536747589	165448757	A	G
2	rs6432799	165448865	T	C
2	rs191781883	165448923	T	C
2	rs114582233	165449076	G	A
2	rs115306769	165449080	C	T
2	rs147932707	165449138	G	T
2	rs141193963	165449167	G	C
2	rs7568923	165449620	C	T
2	rs12469622	165449649	G	A
2	rs13025322	165449751	G	A
2	rs148261142	165449844	C	A
2	rs192851369	165449912	C	T
2	rs141360938	165449956	T	C
2	rs146233486	165450113	C	T
2	rs73028093	165450124	C	T
2	rs142018709	165450167	T	C
2	rs372943709	165450245	T	G
2	rs71426731	165450805	G	A
2	rs149995367	165451000	A	G
2	rs540053069	165451233	C	A
2	rs11885631	165451353	G	A
2	rs551762633	165451372	C	T
2	rs113523754	165451736	T	C
2	rs72874860	165451762	C	G
2	rs147921969	165452019	T	C
2	rs567092518	165452020	A	G
2	rs145113302	165452236	A	T
2	rs150967876	165452323	T	A
2	rs59456464	165452366	T	A
2	rs186922711	165452394	A	G
2	rs6750775	165452415	C	G
2	rs6750879	165452501	A	G
2	rs111631097	165452504	G	T
2	rs114771804	165452609	C	G
2	rs4319945	165452742	C	T
2	rs66756157	165452986	C	G
2	rs182760329	165453015	C	T
2	rs535779914	165453145	C	T
2	rs569117237	165453303	T	C
2	rs72874866	165453405	C	A
2	rs145591204	165453504	T	C
2	rs574266010	165453508	C	A
2	rs75075566	165453997	A	C
2	rs191388984	165454054	A	G
2	rs28407407	165454100	G	A
2	rs13017796	165454112	T	G
2	rs59355751	165454702	A	G
2	rs10171103	165454793	G	T
2	rs533565395	165454845	T	A
2	rs73971060	165454977	C	T
2	rs12613292	165455035	T	C
2	rs181977857	165455400	A	C
2	rs13393278	165456193	C	T
2	rs147544448	165456228	C	T
2	rs532415166	165456438	A	G
2	rs550057891	165456730	C	T
2	rs10188993	165456972	T	A
2	rs74544346	165457459	A	G
2	rs73028097	165457637	A	C
2	rs141118878	165457652	G	A
2	rs531264137	165458151	T	G
2	rs571069482	165458322	C	T
2	rs4130269	165458333	C	T
2	rs552258086	165458337	C	T
2	rs4667760	165458447	A	G
2	rs79190414	165458522	A	G
2	rs572458894	165458619	C	T
2	rs184755522	165458686	G	A
2	rs74269929	165458708	T	A
2	rs533589162	165458741	A	C
2	rs73028098	165458941	A	G
2	rs150129553	165458949	A	C
2	rs144298976	165459378	A	G
2	rs12692725	165459496	C	T
2	rs560361762	165459558	G	A
2	rs528130496	165459562	A	G
2	rs567684698	165459784	C	T
2	rs143041852	165459873	T	C
2	rs140149060	165459985	T	C
2	rs10199140	165460139	A	C
2	rs35907566	165460183	T	A
2	rs35104820	165460185	T	A
2	rs60871208	165460187	T	A
2	rs13394222	165460202	C	T
2	rs556167925	165460203	A	G
2	rs73030003	165460399	C	T
2	rs73971063	165460713	T	C
2	rs6707635	165460804	T	G
2	rs189623320	165460865	T	C
2	rs6707546	165460929	T	C
2	rs577968705	165460963	C	T
2	rs6736540	165461116	A	G
2	rs72874873	165461369	A	G
2	rs9973968	165461639	T	G
2	rs181351811	165461701	A	G
2	rs186675690	165461832	A	G
2	rs79268155	165462073	C	A
2	rs10164764	165462231	A	G
2	rs376777031	165462401	A	C
2	rs62173874	165462411	C	A
2	rs190897251	165462418	A	G
2	rs146425550	165462444	A	G
2	rs183885001	165462460	T	C
2	rs62173875	165462543	T	C
2	rs547492945	165462792	C	T
2	rs191753956	165463002	T	C
2	rs6744405	165463020	G	A
2	rs188889105	165463345	C	T
2	rs541095810	165463505	C	T
2	rs73030006	165463729	A	G
2	rs13000232	165463953	C	G
2	rs572035311	165464369	T	G
2	rs574832984	165464552	G	A
2	rs552631784	165464652	G	C
2	rs12692726	165464756	A	C
2	rs10930131	165464848	C	T
2	rs534645104	165464920	A	T
2	rs543524962	165465059	T	G
2	rs10174786	165465101	G	A
2	rs562110271	165465177	T	A
2	rs112355235	165465307	G	T
2	rs565339499	165465382	A	T
2	rs568291915	165465594	C	T
2	rs144074168	165466090	G	C
2	rs10803792	165466177	G	A
2	rs11895467	165466449	T	G
2	rs181033447	165466518	C	T
2	rs185893402	165466536	A	G
2	rs148768018	165466642	C	T
2	rs4667761	165466837	C	T
2	rs4667762	165466854	G	A
2	rs187596188	165466894	T	A
2	rs570635548	165467060	T	A
2	rs4128205	165467068	C	A
2	rs141547932	165467072	C	T
2	rs11901750	165467275	G	A
2	rs6747829	165467535	A	T
2	rs191797186	165467554	C	T
2	rs144049924	165467922	T	A
2	rs13429320	165468186	G	A
2	rs139827620	165468355	G	T
2	rs4667764	165468379	A	G
2	rs4667765	165468435	G	A
2	rs182530173	165468511	C	G
2	rs114100565	165468540	C	T
2	rs187574915	165468549	G	A
2	rs534187021	165468603	C	T
2	rs114708194	165468612	G	A
2	rs6752075	165468616	T	G
2	rs114212839	165468672	T	C
2	rs6755113	165468750	T	C
2	rs148875249	165468943	G	T
2	rs4327248	165469025	T	C
2	rs4527220	165469301	C	G
2	rs10153754	165469317	A	G
2	rs570242370	165469360	G	A
2	rs7590013	165469517	G	C
2	rs533755660	165469526	T	G
2	rs116278253	165469552	C	G
2	rs187981638	165469732	G	C
2	rs185345029	165469851	T	C
2	rs7607177	165469943	T	G
2	rs113281669	165470037	T	C
2	rs138282080	165470185	C	T
2	rs78885970	165470213	G	A
2	rs556398978	165470246	A	G
2	rs7594088	165470656	G	A
2	rs527346658	165470667	T	C
2	rs12988420	165470735	C	T
2	rs574871794	165470988	T	C
2	rs547095435	165471218	A	G
2	rs184563790	165471838	C	T
2	rs577330828	165471931	A	G
2	rs73030029	165472019	T	A
2	rs190014246	165472130	C	T
2	rs78032858	165472133	A	G
2	rs73030032	165472342	T	A
2	rs4407262	165472405	C	T
2	rs116788388	165472482	A	G
2	rs181275736	165472484	A	G
2	rs553448748	165472654	A	G
2	rs530878652	165472811	T	C
2	rs559089680	165472828	A	C
2	rs564336464	165472903	C	T
2	rs369257402	165472914	T	C
2	rs4606947	165472980	C	T
2	rs186348931	165473205	C	T
2	rs12692728	165473512	A	G
2	rs139806370	165473543	T	C
2	rs530871284	165473703	C	T
2	rs78005370	165473782	T	C
2	rs149963467	165474083	C	A
2	rs6754749	165474413	T	C
2	rs75386327	165474435	T	A
2	rs568920771	165474508	A	G
2	rs10187406	165474509	G	C
2	rs188714350	165474516	A	G
2	rs13035032	165474521	G	A
2	rs13035071	165474563	G	A
2	rs187902785	165474722	A	G
2	rs578029849	165474773	T	C
2	rs529328593	165474780	A	G
2	rs540428474	165474968	T	C
2	rs181769762	165476093	T	C
2	rs573892185	165476194	C	T
2	rs61748245	165476253	A	T
2	rs553532961	165476593	A	C
2	rs536150208	165476692	C	T
2	rs530378801	165477282	C	T
2	rs10173531	165477336	G	A
2	rs190911025	165477448	T	C
2	rs10200142	165477836	A	G
2	rs574908196	165477868	C	G
2	rs62173895	165477903	G	C
2	rs563957761	165478071	T	C
2	rs12692730	165478203	T	C
2	rs527346115	165478258	T	C
2	rs138416991	165478514	C	T
2	rs79333225	165478792	G	C
2	rs192213926	165478954	A	G
2	rs75215014	165478982	G	A
2	rs79663649	165479160	G	A
2	rs12622154	165479372	C	A
2	rs552210165	165479382	G	C
2	rs73030043	165479696	G	A
2	rs184542630	165480013	A	G
2	rs562919169	165480126	A	T
2	rs62173896	165480128	T	A
2	rs62173897	165480130	T	A
2	rs559379649	165480165	A	G
2	rs528433860	165480197	G	A
2	rs73030046	165480225	C	T
2	rs534813494	165480468	A	T
2	rs77914843	165480874	G	A
2	rs6432801	165481022	C	T
2	rs73030049	165481209	A	G
2	rs566876307	165481242	A	C
2	rs112616930	165481325	C	T
2	rs7609494	165481589	T	C
2	rs12692731	165481926	T	C
2	rs547095117	165481958	G	A
2	rs145887482	165482145	T	C
2	rs12613588	165482204	C	A
2	rs12692732	165482235	G	A
2	rs73030050	165482495	G	T
2	rs560628796	165482557	T	A
2	rs542567698	165482580	T	G
2	rs552026728	165482681	G	A
2	rs188742893	165482864	C	T
2	rs185912487	165482958	G	A
2	rs12692733	165483361	G	A
2	rs561266483	165483742	G	T
2	rs9287851	165483971	A	G
2	rs12476322	165483972	C	T
2	rs191810971	165484056	A	C
2	rs530837331	165484119	T	C
2	rs541381026	165484177	A	G
2	rs530303290	165484302	T	C
2	rs73030052	165484323	T	G
2	rs182542128	165484346	T	C
2	rs551317534	165484431	T	C
2	rs137896447	165484596	C	T
2	rs192260931	165484661	A	T
2	rs10182035	165484878	G	A
2	rs535014773	165485263	T	C
2	rs181251216	165485305	A	C
2	rs183879931	165485306	A	C
2	rs540583346	165485428	T	A
2	rs112810915	165485498	G	T
2	rs552395545	165485631	C	G
2	rs116625694	165485752	A	G
2	rs558644848	165485830	T	C
2	rs546031464	165485885	T	C
2	rs4487103	165485978	G	C
2	rs375546812	165486404	A	G
2	rs10185958	165486417	A	G
2	rs13031923	165486502	C	T
2	rs13031926	165486508	T	C
2	rs532723622	165486551	T	G
2	rs368849981	165486572	T	C
2	rs6738242	165486627	A	G
2	rs6709637	165486642	T	C
2	rs57144095	165486664	G	A
2	rs57985564	165486914	C	T
2	rs547457847	165486945	C	T
2	rs141390297	165487048	G	A
2	rs6713688	165487381	A	G
2	rs116308391	165487516	C	T
2	rs79347188	165487697	C	T
2	rs7594266	165487916	G	A
2	rs549132279	165487921	A	C
2	rs73030057	165487974	T	C
2	rs182176258	165488444	T	C
2	rs6717875	165488445	G	A
2	rs191376206	165488450	T	A
2	rs12692734	165489328	T	G
2	rs7421343	165489350	G	A
2	rs529710895	165489845	C	T
2	rs7575832	165490119	G	A
2	rs183580230	165490139	G	A
2	rs553556591	165490158	T	C
2	rs188726763	165490193	T	C
2	rs576340190	165490347	A	G
2	rs151338367	165490840	A	G
2	rs538609240	165490862	T	C
2	rs4578870	165491108	G	C
2	rs544037482	165491211	T	G
2	rs4425091	165491225	C	T
2	rs6723448	165491387	C	T
2	rs190962452	165491789	A	G
2	rs138642506	165492334	T	A
2	rs183122884	165492484	G	C
2	rs574616891	165492829	A	G
2	rs182811754	165493073	G	A
2	rs13034657	165493082	C	T
2	rs192458510	165493405	A	G
2	rs187708300	165493497	A	G
2	rs545982897	165493635	T	G
2	rs559606278	165493636	T	A
2	rs549760941	165493679	T	C
2	rs184776663	165493865	A	C
2	rs535704775	165493898	T	C
2	rs554640427	165493899	A	G
2	rs568110066	165493911	A	G
2	rs10201664	165493914	T	C
2	rs115848379	165494365	C	G
2	rs185356838	165494747	A	G
2	rs549316605	165495278	C	T
2	rs536764641	165495336	G	A
2	rs62173900	165495354	T	G
2	rs189330933	165495484	T	C
2	rs138692666	165495512	C	T
2	rs181360000	165495680	T	C
2	rs9941533	165495740	C	T
2	rs9941710	165495822	T	C
2	rs111400909	165496060	C	T
2	rs13029255	165496111	T	A
2	rs13006411	165496189	C	T
2	rs13030213	165496302	T	G
2	rs543146677	165496382	A	G
2	rs13030309	165496516	T	C
2	rs13030134	165496523	C	A
2	rs13030317	165496533	A	C
2	rs13030146	165496550	G	A
2	rs13030166	165496573	G	A
2	rs13035921	165496583	T	G
2	rs531767681	165496602	C	T
2	rs370872575	165496634	C	A
2	rs373630385	165496675	T	A
2	rs112480007	165496681	G	C
2	rs570924464	165496692	G	A
2	rs539866684	165496735	T	G
2	rs9941550	165497425	T	C
2	rs533751182	165497510	A	G
2	rs567642027	165498640	C	A
2	rs188419447	165498666	A	G
2	rs10183441	165498763	C	T
2	rs184554974	165498911	T	G
2	rs188917744	165498939	C	G
2	rs566360660	165499330	T	C
2	rs112517676	165499334	T	G
2	rs190299835	165499505	A	G
2	rs34309702	165499548	A	G
2	rs571970819	165499562	A	G
2	rs561036566	165499665	A	G
2	rs57695502	165499724	G	A
2	rs532688598	165499755	C	T
2	rs185923337	165499795	G	A
2	rs141229259	165499924	C	T
2	rs548821983	165499948	G	A
2	rs569393013	165500047	G	C
2	rs538320555	165500077	T	C
2	rs558248520	165500078	G	A
2	rs73013615	165500344	A	G
2	rs73013617	165500359	T	C
2	rs550887890	165500367	G	A
2	rs554303969	165500613	T	A
2	rs73013620	165500886	C	G
2	rs187433183	165501364	G	A
2	rs557882219	165501386	G	A
2	rs67463289	165501747	C	T
2	rs141478207	165501825	C	G
2	rs3923113	165501849	C	A
2	rs529506218	165502023	T	C
2	rs147336138	165502242	T	C
2	rs140916345	165502243	A	G
2	rs77307404	165502332	A	C
2	rs185110302	165502447	T	A
2	rs189221001	165502467	A	C
2	rs75346664	165502478	T	C
2	rs144772693	165502591	T	C
2	rs569452204	165502651	G	C
2	rs566808092	165502706	G	A
2	rs73968207	165502852	T	C
2	rs148841245	165502886	C	T
2	rs78343493	165502911	A	G
2	rs193095417	165502966	C	T
2	rs577917329	165503115	T	G
2	rs150925389	165503193	A	G
2	rs75608599	165503388	T	C
2	rs546616473	165503760	T	C
2	rs140745729	165503801	G	C
2	rs564298859	165503837	T	G
2	rs184494408	165503860	T	C
2	rs138727877	165504202	A	T
2	rs140415285	165504384	A	C
2	rs564162587	165504429	A	G
2	rs12692735	165504565	T	G
2	rs527902915	165504669	A	T
2	rs13391980	165504841	A	G
2	rs535526981	165504901	T	G
2	rs141863871	165505523	A	G
2	rs73013626	165505566	C	T
2	rs11894740	165505739	G	T
2	rs182201704	165505822	G	A
2	rs147245565	165506588	C	T
2	rs532560315	165506595	A	C
2	rs188193557	165506670	C	T
2	rs114649334	165506721	C	T
2	rs10930133	165506724	A	T
2	rs193267623	165506760	C	T
2	rs527940655	165506924	G	A
2	rs139372276	165506962	G	A
2	rs144973106	165507577	G	A
2	rs187679574	165507585	G	A
2	rs572029606	165507831	T	A
2	rs6754919	165507843	T	C
2	rs191416828	165507861	G	A
2	rs571574670	165508006	A	C
2	rs183584965	165508227	G	A
2	rs6713419	165508300	C	T
2	rs10184004	165508389	T	C
2	rs181087161	165508762	T	A
2	rs554901803	165508874	T	C
2	rs576989915	165508906	C	T
2	rs73013631	165509151	T	C
2	rs7607886	165509579	A	G
2	rs182482809	165509792	T	C
2	rs62173901	165509825	G	A
2	rs112658446	165509844	A	C
2	rs190982174	165510282	A	G
2	rs564806004	165510663	T	G
2	rs534108736	165510715	T	C
2	rs547686133	165510825	C	T
2	rs182810900	165511411	C	T
2	rs10179126	165511794	G	C
2	rs191700211	165512173	T	C
2	rs183599130	165512218	T	G
2	rs575443763	165512492	A	C
2	rs558558973	165512623	T	C
2	rs572094287	165512645	T	C
2	rs192947544	165512733	A	G
2	rs10195252	165513091	C	T
2	rs551479258	165513136	G	A
2	rs529179514	165513266	C	T
2	rs116406921	165513338	G	A
2	rs148559388	165513506	A	G
2	rs570185091	165513517	A	C
2	rs573315317	165513613	T	G
2	rs547928084	165513949	T	C
2	rs563987829	165514714	T	G
2	rs375975764	165514762	T	C
2	rs188150266	165514764	G	C
2	rs555912825	165514936	T	C
2	rs575116051	165514982	T	C
2	rs146659669	165515572	T	C
2	rs190569465	165516449	C	G
2	rs557429755	165516531	G	A
2	rs181034785	165516616	A	G
2	rs114836518	165516899	C	G
2	rs186059827	165516931	A	G
2	rs551904367	165517657	C	G
2	rs531004060	165517791	C	T
2	rs139018179	165517930	A	G
2	rs75265117	165518799	G	C
2	rs575922006	165518916	G	A
2	rs528082475	165519307	C	G
2	rs72876705	165519501	C	G
2	rs148358818	165520224	C	T
2	rs559472758	165520413	C	T
2	rs561689672	165520512	A	G
2	rs117195888	165520746	C	T
2	rs184495133	165521042	G	A
2	rs115522434	165521419	T	A
2	rs181261726	165521731	T	C
2	rs5018635	165521852	G	A
2	rs78306603	165521903	C	T
2	rs542488756	165521954	T	C
2	rs562975304	165521975	G	A
2	rs184101023	165522005	A	G
2	rs536832745	165522128	C	T
2	rs186968775	165522234	C	G
2	rs573878364	165522672	T	A
2	rs186021535	165523273	C	T
2	rs147891259	165523474	A	G
2	rs551055609	165523482	C	T
2	rs115687819	165523728	T	G
2	rs114648508	165523742	G	A
2	rs62173903	165523816	C	T
2	rs564052884	165523995	A	G
2	rs148092791	165524327	C	T
2	rs62173904	165524499	A	G
2	rs62173905	165524745	C	A
2	rs36105243	165524751	G	C
2	rs6723985	165525147	T	C
2	rs78851851	165525537	A	C
2	rs181046237	165525542	T	C
2	rs537174217	165525573	A	C
2	rs75948686	165525830	C	G
2	rs182216379	165525909	C	T
2	rs570839063	165526209	C	T
2	rs7592412	165526338	C	T
2	rs150808809	165526432	T	C
2	rs115267565	165526509	T	C
2	rs114702683	165526570	G	C
2	rs13432797	165526587	C	G
2	rs189421219	165526705	T	G
2	rs79020004	165527175	C	T
2	rs559348639	165527500	A	G
2	rs143393725	165527504	C	T
2	rs185114752	165527848	G	T
2	rs190280365	165528176	G	C
2	rs138433013	165528181	C	T
2	rs141669486	165528260	A	G
2	rs186851983	165528320	G	C
2	rs138376040	165528451	T	G
2	rs1128249	165528624	T	G
2	rs13389219	165528876	T	C
2	rs564539499	165529157	T	C
2	rs370598612	165529175	C	G
2	rs560314732	165529195	A	G
2	rs143755173	165529280	A	G
2	rs147187311	165529335	C	T
2	rs74368454	165529414	T	C
2	rs182214415	165529476	A	C
2	rs534371579	165529525	G	A
2	rs73013641	165529605	A	T
2	rs151076445	165529848	T	C
2	rs149760489	165529875	T	C
2	rs577486031	165529895	A	G
2	rs571205151	165529914	A	G
2	rs146790820	165529956	G	A
2	rs6744100	165530072	A	C
2	rs193193130	165530101	T	C
2	rs6744314	165530116	A	G
2	rs145909185	165530170	G	A
2	rs557295469	165530253	T	C
2	rs540312762	165530848	T	C
2	rs553769247	165531167	T	G
2	rs191148026	165531235	G	C
2	rs183850666	165531314	T	C
2	rs77204546	165531477	G	A
2	rs186738182	165531807	T	C
2	rs192775331	165532100	A	G
2	rs536507856	165532204	C	T
2	rs188443865	165532346	T	C
2	rs10187501	165532454	G	A
2	rs535322977	165532541	G	A
2	rs78374058	165532669	A	G
2	rs60691564	165533196	G	T
2	rs547043155	165533198	C	T
2	rs542210936	165533204	G	C
2	rs565863219	165533405	A	C
2	rs149286086	165533673	C	G
2	rs184341554	165533942	A	G
2	rs34911406	165534220	T	A
2	rs143716609	165534258	A	G
2	rs189859578	165534261	A	C
2	rs111770209	165534347	C	T
2	rs530875073	165534358	T	C
2	rs560321581	165534594	C	T
2	rs190397215	165534642	C	G
2	rs144495319	165534757	T	A
2	rs191949904	165535105	G	T
2	rs114600699	165535145	C	T
2	rs115675588	165535470	A	T
2	rs561688214	165535496	T	C
2	rs187078455	165535771	A	G
2	rs142009665	165535791	A	T
2	rs145773741	165536170	C	T
2	rs114580039	165536172	A	G
2	rs148262990	165536174	A	C
2	rs192289487	165536179	C	T
2	rs374748148	165536260	A	G
2	rs3731759	165536686	T	C
2	rs542621382	165536746	G	A
2	rs184514393	165536780	G	C
2	rs58957656	165537071	A	G
2	rs76383094	165537092	T	C
2	rs41357247	165537140	G	A
2	rs1131414	165537230	C	T
2	rs146344458	165537283	C	T
2	rs142472247	165537584	A	G
2	rs151296693	165537586	C	T
2	rs184101231	165537666	G	A
2	rs147576828	165537886	G	A
2	rs142079107	165537965	C	G
2	rs565157378	165538018	A	T
2	rs113465464	165538052	T	C
2	rs138393154	165538163	A	G
2	rs181689522	165538285	C	A
2	rs77942883	165538470	C	G
2	rs572394599	165538894	G	T
2	rs148031149	165539102	C	G
2	rs115697724	165539258	A	G
2	rs372605031	165539349	C	T
2	rs6717858	165539661	C	T
2	rs138276925	165539901	C	T
2	rs183052023	165539926	A	T
2	rs538015913	165540683	C	T
2	rs12328675	165540800	C	T
2	rs6740783	165540937	A	T
2	rs188551610	165540970	C	T
2	rs75217194	165540975	G	A
2	rs144866083	165541040	C	T
2	rs189867216	165541123	T	G
2	rs147724140	165541209	C	T
2	rs187354638	165541286	T	C
2	rs548263543	165541298	C	T
2	rs11558901	165541308	T	A
2	rs547317465	165541629	C	A
2	rs114240686	165541689	G	A
2	rs73013644	165541697	G	A
2	rs11558902	165541783	A	C
2	rs561565201	165542101	G	A
2	rs73968221	165542725	T	C
2	rs151138537	165542811	G	C
2	rs73013645	165542866	A	G
2	rs3769869	165543199	G	A
2	rs191715432	165543438	C	T
2	rs183606255	165543473	A	T
2	rs575332683	165543490	A	G
2	rs114576244	165543866	A	G
2	rs144740886	165543867	T	C
2	rs555182867	165543899	T	C
2	rs6753142	165544071	C	T
2	rs148298503	165544206	T	C
2	rs141390807	165544253	T	A
2	rs6738627	165544450	A	G
2	rs548527702	165544522	T	C
2	rs551427089	165544649	C	T
2	rs144122868	165544886	A	G
2	rs559023839	165544925	C	T
2	rs561153631	165545369	G	A
2	rs75297654	165545615	T	C
2	rs185268592	165545776	T	C
2	rs531455486	165546350	C	T
2	rs185375225	165546375	A	G
2	rs140952492	165546917	C	T
2	rs149689641	165546920	G	A
2	rs545092212	165547168	A	G
2	rs115743734	165547355	A	G
2	rs183635972	165547426	A	C
2	rs112486804	165547692	T	C
2	rs77669945	165547731	A	G
2	rs116821480	165547969	A	G
2	rs183132116	165548361	A	T
2	rs17244444	165548415	A	G
2	rs62173908	165548479	C	T
2	rs150351270	165548522	C	A
2	rs73968223	165548523	C	A
2	rs10490694	165548569	A	G
2	rs16849663	165548684	G	A
2	rs138320111	165549015	A	C
2	rs139238095	165549875	A	G
2	rs141495788	165550099	A	G
2	rs547355974	165550147	C	T
2	rs113966187	165550356	T	C
2	rs192588491	165550463	G	A
2	rs17184917	165550544	G	A
2	rs539339919	165550566	A	G
2	rs111873163	165550723	G	C
2	rs149910517	165550745	C	T
2	rs202086999	165550809	T	C
2	rs115610399	165550863	A	G
2	rs115172937	165551103	G	T
2	rs139834711	165551128	A	G
2	rs76695941	165551184	T	C
2	rs7607980	165551201	C	T
2	rs17244632	165551404	A	G
2	rs560492547	165551502	C	A
2	rs73013650	165551638	C	T
2	rs148905866	165551669	G	A
2	rs201823188	165551965	T	C
2	rs181484744	165552512	A	G
2	rs192272689	165552826	C	T
2	rs6752978	165552942	T	G
2	rs147070432	165553437	C	T
2	rs534852503	165553593	A	G
2	rs138283866	165553718	C	A
2	rs527599947	165553937	A	T
2	rs72876725	165554083	G	A
2	rs62173936	165554154	T	C
2	rs534986432	165554238	A	G
2	rs575016767	165554292	G	T
2	rs78970517	165554302	T	C
2	rs12692737	165554309	A	C
2	rs564883486	165554431	T	A
2	rs149434869	165554580	C	T
2	rs9653282	165554658	T	A
2	rs563415926	165555018	C	T
2	rs552104250	165555150	G	A
2	rs7609045	165555207	A	G
2	rs79953491	165555539	G	A
2	rs189339255	165555645	T	C
2	rs558585633	165555660	C	T
2	rs532465805	165555969	G	T
2	rs145983847	165556020	T	C
2	rs75841751	165556138	T	C
2	rs558722145	165556165	G	T
2	rs571097197	165556173	G	A
2	rs16849672	165556278	T	A
2	rs2198550	165556760	C	A
2	rs554268060	165556776	C	T
2	rs568002476	165556966	C	A
2	rs149965463	165556992	C	A
2	rs141900576	165557069	C	T
2	rs114787082	165557151	C	T
2	rs6712203	165557318	T	C
2	rs533687226	165557367	G	C
2	rs7590140	165557557	T	A
2	rs566596164	165558215	C	G
2	rs12692738	165558252	C	T
2	rs191140940	165558480	A	T
2	rs561600434	165558613	G	C
2	rs536293145	165558795	C	T
2	rs142441052	165558801	C	T
2	rs146304982	165558844	C	A
2	rs183055025	165558849	A	G
2	rs148304485	165558873	G	A
2	rs13000026	165558884	T	C
2	rs193119480	165558935	A	G
2	rs574298469	165559022	T	C
2	rs563106296	165559053	G	A
2	rs530512760	165559082	T	A
2	rs115631825	165559101	G	A
2	rs10183751	165559263	C	T
2	rs548861428	165559297	G	A
2	rs72876792	165559314	T	C
2	rs538322313	165559315	T	C
2	rs567858397	165559472	C	A
2	rs76497541	165559507	C	T
2	rs77826678	165559607	A	C
2	rs72876794	165559734	T	C
2	rs192795008	165559754	T	G
2	rs138565052	165559773	T	A
2	rs73013656	165559843	A	G
2	rs35492512	165559856	G	A
2	rs551626367	165559888	G	A
2	rs571723588	165559901	G	A
2	rs188553337	165560112	C	T
2	rs17185198	165560236	G	A
2	rs559874516	165560239	A	C
2	rs190136227	165560619	G	A
2	rs66691695	165560703	A	G
2	rs115518701	165560852	C	T
2	rs542600175	165560869	T	C
2	rs10183656	165561108	C	A
2	rs114646857	165561128	G	T
2	rs187615750	165561194	C	T
2	rs76652009	165561317	T	C
2	rs572270916	165561707	C	T
2	rs6738916	165561765	G	A
2	rs116377596	165561843	G	A
2	rs543554583	165561891	T	C
2	rs6711241	165562328	A	G
2	rs140785452	165562359	T	C
2	rs186258345	165562497	C	T
2	rs144749947	165562500	T	C
2	rs145701325	165562505	C	T
2	rs115862987	165562607	T	C
2	rs571847547	165562736	C	T
2	rs13017482	165562893	C	T
2	rs192310306	165562979	A	G
2	rs538738537	165562997	A	G
2	rs567974667	165563325	G	A
2	rs80165581	165563426	A	G
2	rs182231928	165563621	A	G
2	rs564644971	165563631	T	C
2	rs550495773	165563884	A	C
2	rs555793486	165564051	A	T
2	rs10193724	165564117	G	A
2	rs72876798	165564458	T	C
2	rs3769870	165564484	G	A
2	rs533265262	165564497	G	A
2	rs569387400	165564628	T	C
2	rs534560479	165564710	G	A
2	rs149445847	165564859	T	C
2	rs13031132	165564871	C	T
2	rs543763402	165565025	A	G
2	rs75538334	165565115	G	C
2	rs79023396	165565162	C	T
2	rs143878349	165565185	A	G
2	rs3769871	165565319	T	C
2	rs17185226	165565343	A	T
2	rs72876800	165565387	T	C
2	rs3769872	165565548	T	C
2	rs3769873	165565583	G	C
2	rs139699995	165565834	G	A
2	rs553784177	165565942	T	C
2	rs113876406	165566180	C	T
2	rs188384652	165566339	A	G
2	rs186718515	165566470	C	T
2	rs55917151	165566504	G	T
2	rs576653840	165566736	G	A
2	rs3820981	165566877	G	A
2	rs141402519	165567120	T	G
2	rs59884845	165567137	T	C
2	rs56190525	165567324	T	C
2	rs147997410	165567334	G	A
2	rs140785987	165567389	G	A
2	rs72878803	165567513	C	A
2	rs556206368	165567553	T	C
2	rs6705646	165567695	A	G
2	rs17185379	165567789	G	T
2	rs79231575	165567914	T	G
2	rs189854961	165567968	G	T
2	rs182540966	165568053	A	G
2	rs115601469	165568062	T	A
2	rs538908276	165568099	T	A
2	rs3769874	165568585	T	G
2	rs138684866	165568713	T	A
2	rs192543270	165568767	C	T
2	rs3769875	165568910	T	C
2	rs3820982	165568957	C	A
2	rs188248830	165568984	C	G
2	rs529790996	165568987	A	C
2	rs192057056	165569204	C	T
2	rs3769876	165569373	T	C
2	rs80319435	165569439	T	C
2	rs3820983	165569471	G	A
2	rs542570344	165569593	C	T
2	rs3769877	165569779	G	A
2	rs7591813	165569824	A	C
2	rs181059087	165570198	C	T
2	rs550761707	165570284	T	G
2	rs149499348	165570304	C	T
2	rs142657805	165570358	C	T
2	rs564742652	165570573	G	T
2	rs530878687	165571019	A	G
2	rs150610369	165571072	C	A
2	rs13408169	165571347	A	T
2	rs28433634	165571467	T	C
2	rs56169530	165571492	A	C
2	rs143900359	165571745	G	A
2	rs146864861	165571782	T	C
2	rs140723540	165571798	C	T
2	rs150027315	165571806	C	T
2	rs3820984	165571890	G	A
2	rs1869525	165572081	C	T
2	rs560732723	165572131	T	A
2	rs550025961	165572261	T	C
2	rs543884844	165572568	G	A
2	rs569267116	165572760	G	A
2	rs181486357	165572768	A	G
2	rs35408742	165572911	G	A
2	rs186428416	165572973	T	A
2	rs6748833	165573039	T	G
2	rs13024606	165573194	T	C
2	rs149053731	165573424	C	A
2	rs143097587	165573487	T	A
2	rs7586858	165573702	T	C
2	rs183108549	165573972	G	A
2	rs7587798	165574395	A	G
2	rs570181641	165574586	C	A
2	rs17185842	165574658	C	T
2	rs551153518	165574660	T	C
2	rs141798286	165574824	C	G
2	rs558582765	165575037	C	T
2	rs1319213	165575290	T	C
2	rs3754954	165575431	G	T
2	rs3754955	165575558	A	G
2	rs3754956	165575645	C	T
2	rs11896289	165575784	A	G
2	rs73013682	165575860	A	G
2	rs74869717	165576276	G	C
2	rs17185987	165576393	T	C
2	rs13415816	165576905	T	C
2	rs10221833	165577164	C	G
2	rs7559737	165577337	A	T
2	rs3820985	165577389	C	T
2	rs58133528	165577434	A	G
2	rs1117982	165577574	T	C
2	rs188512870	165577635	A	C
2	rs1117983	165577746	G	A
2	rs75759235	165577796	T	A
2	rs3769881	165577824	C	T
2	rs13432915	165577977	T	A
2	rs190933443	165578184	G	A
2	rs546295984	165578201	C	T
2	rs181977152	165578222	C	T
2	rs554019942	166713916	C	T
2	rs2304003	166714081	T	C
2	rs2304002	166714095	A	G
2	rs545008113	166714117	A	G
2	rs183813363	166714135	C	G
2	rs542659495	166714207	C	T
2	rs532881517	166714218	T	C
2	rs188364527	166714224	C	T
2	rs151215258	166714283	C	T
2	rs567035745	166714704	A	C
2	rs61747276	166714803	A	G
2	rs190453145	166714956	T	C
2	rs4667847	166715206	A	G
2	rs13394566	166715373	G	A
2	rs557535987	166715424	C	T
2	rs75357422	166715583	G	A
2	rs147060335	166715651	G	T
2	rs16851169	166715698	A	G
2	rs138303820	166715749	T	C
2	rs9677856	166715857	G	A
2	rs188429096	166715916	C	T
2	rs142316258	166715990	C	G
2	rs143403914	166716036	A	G
2	rs113097941	166716145	C	G
2	rs10202966	166716305	T	C
2	rs138409500	166716484	A	G
2	rs9973361	166716499	A	T
2	rs139825345	166716587	C	G
2	rs10205596	166716667	C	A
2	rs561854414	166716752	A	C
2	rs180961675	166716815	T	C
2	rs56236017	166716896	A	G
2	rs150995037	166716952	A	T
2	rs181287563	166717006	T	C
2	rs186337807	166717105	A	G
2	rs557870885	166717128	C	G
2	rs12477613	166717184	C	G
2	rs553884214	166717201	C	A
2	rs79792094	166717261	T	C
2	rs9973895	166717446	G	C
2	rs9973899	166717582	A	G
2	rs569387586	166717645	A	T
2	rs147685607	166718100	A	G
2	rs12692783	166718377	C	T
2	rs192574068	166718468	A	G
2	rs551545194	166718555	T	C
2	rs186909902	166718851	C	T
2	rs538059289	166718870	C	T
2	rs192468026	166719493	T	C
2	rs138420729	166719517	G	A
2	rs1023708	166719594	A	G
2	rs564625027	166719670	A	G
2	rs142928542	166719920	G	A
2	rs1023707	166719996	G	C
2	rs553658879	166720127	T	C
2	rs1023706	166720146	T	C
2	rs150731748	166720363	T	G
2	rs372280344	166720436	C	G
2	rs16851176	166720619	T	C
2	rs16851178	166720743	C	T
2	rs962503	166720884	G	T
2	rs575081585	166721084	T	C
2	rs3791847	166721187	T	A
2	rs962502	166721239	T	C
2	rs962501	166721251	G	A
2	rs188621271	166721268	A	G
2	rs3791844	166721526	T	C
2	rs534601743	166721638	A	C
2	rs183931915	166721725	T	C
2	rs577623691	166721733	A	G
2	rs144091633	166721914	G	C
2	rs532172869	166722131	C	T
2	rs528103205	166722350	G	C
2	rs34351100	166722423	T	A
2	rs537110979	166722437	A	T
2	rs557087603	166722462	T	C
2	rs115202256	166722551	C	A
2	rs532208639	166722759	C	T
2	rs7591839	166722784	T	A
2	rs182752706	166722858	T	C
2	rs569864948	166722883	C	T
2	rs4667849	166723057	T	C
2	rs553569410	166723077	T	G
2	rs140845260	166723167	A	G
2	rs151258516	166723319	T	A
2	rs542156101	166723331	C	T
2	rs140423960	166723464	G	A
2	rs2116546	166723533	C	T
2	rs187364885	166723646	C	A
2	rs575573412	166723825	A	G
2	rs114071117	166723922	G	A
2	rs1056341	166723974	G	A
2	rs529521432	166724011	T	G
2	rs10497272	166724286	C	T
2	rs116813114	166724295	C	T
2	rs13347147	166724413	A	G
2	rs72885055	166724553	T	C
2	rs543217607	166724793	T	C
2	rs12992997	166724833	T	C
2	rs10930187	166724916	A	G
2	rs75116468	166725345	T	C
2	rs201178257	166725356	T	C
2	rs55816668	166725633	A	G
2	rs72885057	166725694	A	T
2	rs12692785	166725769	G	T
2	rs181290117	166725786	C	T
2	rs570143279	166725840	G	A
2	rs13402844	166725989	C	T
2	rs189146121	166726139	G	A
2	rs11687950	166726150	G	A
2	rs113345749	166726257	A	C
2	rs181705817	166726291	A	G
2	rs147982754	166726305	C	T
2	rs57608819	166726322	A	T
2	rs533983153	166726336	C	T
2	rs111903428	166726419	G	T
2	rs563364687	166726477	T	A
2	rs376226229	166726880	A	G
2	rs148512465	166727159	T	C
2	rs114725164	166727163	T	C
2	rs2288704	166727227	G	T
2	rs567210024	166727232	C	T
2	rs2288702	166727401	G	A
2	rs745035	166727564	C	G
2	rs557717964	166727604	T	C
2	rs186880912	166727836	C	T
2	rs891816	166727867	G	T
2	rs193251276	166728205	A	G
2	rs7597359	166728570	C	T
2	rs12992163	166728577	C	T
2	rs141475697	166728819	T	C
2	rs10204478	166728820	A	G
2	rs35061139	166728892	A	T
2	rs4667850	166728896	C	A
2	rs191300347	166728972	A	G
2	rs145159009	166729109	A	G
2	rs146850889	166729194	T	C
2	rs530506895	166729230	C	T
2	rs7601073	166729377	A	G
2	rs7574605	166729589	G	A
2	rs190566718	166729646	A	G
2	rs7577371	166729682	A	G
2	rs186087042	166729846	T	C
2	rs554239706	166729944	C	T
2	rs189771746	166730148	C	T
2	rs6756388	166730160	A	C
2	rs145794135	166730291	C	G
2	rs62177807	166730387	C	T
2	rs180737925	166730609	T	C
2	rs567730190	166730635	C	T
2	rs56115495	166730734	C	T
2	rs77199262	166730748	T	C
2	rs557228057	166731110	G	T
2	rs200347449	166731356	G	A
2	rs550289196	166731484	A	G
2	rs6710866	166731608	C	A
2	rs12620082	166731643	G	A
2	rs188676308	166731655	T	C
2	rs6742481	166731719	T	C
2	rs10185938	166731930	T	C
2	rs535832826	166732012	C	T
2	rs12470767	166732135	C	T
2	rs3815993	166732337	A	T
2	rs543803265	166732338	T	A
2	rs187793105	166732455	C	T
2	rs3764998	166732527	T	G
2	rs191549818	166732609	A	G
2	rs200361643	166732760	G	A
2	rs75988164	166732838	T	G
2	rs559569248	166733046	A	G
2	rs183730611	166733081	T	A
2	rs375477572	166733116	C	T
2	rs143906364	166733164	C	T
2	rs535253557	166733304	A	C
2	rs192903648	166733533	G	C
2	rs577194674	166733574	T	G
2	rs572957056	166733679	A	G
2	rs749773	166733738	C	T
2	rs12995994	166733927	C	T
2	rs142940139	166734031	C	T
2	rs4667499	166734033	C	T
2	rs151083354	166734177	T	C
2	rs532234768	166734214	C	T
2	rs74892889	166734340	T	C
2	rs543218990	166734421	G	C
2	rs72885072	166734438	C	T
2	rs118017501	166734833	C	T
2	rs80218863	166734926	C	T
2	rs7564041	166734933	G	T
2	rs191941989	166735015	C	T
2	rs11897958	166735063	G	T
2	rs189234733	166735097	A	G
2	rs180966562	166735133	A	G
2	rs59462750	166735160	T	C
2	rs10196217	166735171	C	T
2	rs141073971	166735287	C	G
2	rs186076661	166735352	T	C
2	rs535802330	166735384	A	G
2	rs188993273	166735400	A	C
2	rs3791843	166735470	A	G
2	rs3791842	166735481	T	C
2	rs564194875	166735679	C	T
2	rs113618927	166735694	G	A
2	rs560416538	166735707	C	T
2	rs76633090	166735857	C	T
2	rs3762550	166736005	G	T
2	rs138106881	166736042	T	C
2	rs74893076	166736106	C	A
2	rs573891984	166736226	G	C
2	rs6717367	166736260	C	T
2	rs527829679	166736285	A	T
2	rs75177430	166736490	A	G
2	rs182967910	166736584	C	T
2	rs142864574	166736595	A	G
2	rs576627289	166736919	C	T
2	rs113265980	166737068	C	T
2	rs561332482	166737134	G	T
2	rs16851206	166737381	C	T
2	rs576560100	166737544	A	C
2	rs4667851	166737665	T	G
2	rs77434596	166737689	C	T
2	rs182469388	166737786	T	C
2	rs187871303	166738069	T	C
2	rs192160944	166738309	C	T
2	rs140036328	166738317	C	T
2	rs6710878	166738631	G	A
2	rs529644423	166738794	G	A
2	rs192214197	166738958	G	A
2	rs150820105	166739003	T	C
2	rs535385553	166739043	T	C
2	rs189479777	166739077	T	C
2	rs539576248	166739078	G	A
2	rs115166697	166739441	G	A
2	rs528679689	166739941	C	A
2	rs568631604	166740059	A	G
2	rs60697420	166740081	T	C
2	rs189519760	166740365	C	A
2	rs199658616	166740443	T	C
2	rs34701755	166740578	T	C
2	rs16851211	166740663	G	A
2	rs114435863	166741154	G	T
2	rs534517833	166741239	C	T
2	rs9332423	166741358	A	G
2	rs538197416	166741429	T	C
2	rs181734657	166741767	C	A
2	rs537214393	166742049	A	C
2	rs4667853	166742097	C	T
2	rs557490775	166742578	C	T
2	rs146938730	166742708	T	C
2	rs147980675	166742716	C	T
2	rs16851231	166742902	G	A
2	rs560236809	166742926	T	C
2	rs187034180	166743280	C	T
2	rs577794813	166743318	T	G
2	rs891819	166743340	A	G
2	rs570686472	166743470	G	T
2	rs72885081	166743530	A	C
2	rs16851235	166743588	G	C
2	rs72885082	166743978	A	C
2	rs545552175	166744074	G	A
2	rs13416316	166744105	A	G
2	rs567467314	166744153	T	C
2	rs142016688	166744180	G	A
2	rs568871249	166744192	T	C
2	rs560326730	166744631	G	A
2	rs16851239	166744635	C	A
2	rs184318067	166744646	C	T
2	rs188869269	166744697	G	A
2	rs202066872	166744757	A	C
2	rs184000804	166744925	C	A
2	rs114259896	166745094	C	T
2	rs1529648	166745214	C	T
2	rs12615254	166745879	C	A
2	rs112577492	166745881	A	C
2	rs566097526	166746049	T	G
2	rs113963274	166746064	G	A
2	rs555985155	166746155	T	C
2	rs16851257	166746293	C	T
2	rs150680697	166746454	A	G
2	rs10497273	166746672	C	T
2	rs535024733	166746895	C	T
2	rs568435578	166746924	G	A
2	rs34925776	166747029	G	C
2	rs140942904	166747292	T	C
2	rs191913043	166747309	T	A
2	rs146496725	166747445	C	G
2	rs182587607	166747528	T	C
2	rs537417649	166747626	T	C
2	rs186903431	166747689	C	T
2	rs538455384	166747692	C	G
2	rs572184645	166747750	A	G
2	rs13404648	166747785	G	A
2	rs112842659	166747889	T	C
2	rs1982056	166747978	T	C
2	rs79929704	166748173	A	T
2	rs79119084	166748174	G	C
2	rs12617244	166748289	T	A
2	rs534790780	166748477	G	T
2	rs557040538	166748844	T	C
2	rs6432851	166748913	A	G
2	rs189233493	166748922	G	C
2	rs2043231	166749203	C	T
2	rs575418785	166749473	T	C
2	rs73030530	166750026	G	A
2	rs74718092	166750082	C	T
2	rs717301	166750436	T	C
2	rs714705	166750639	A	G
2	rs185126076	166750664	T	C
2	rs7425750	166750787	A	G
2	rs114948638	166750943	T	C
2	rs573999059	166751161	A	G
2	rs189804990	166751367	A	T
2	rs4667855	166751377	A	T
2	rs4667856	166751399	C	A
2	rs4667857	166751513	C	A
2	rs11901630	166751728	A	C
2	rs34797455	166751780	A	C
2	rs561287119	166751785	G	A
2	rs73018796	166752138	C	T
2	rs6761355	166752151	A	G
2	rs145482463	166752152	C	T
2	rs567844422	166752311	C	T
2	rs13022554	166752432	G	A
2	rs75485608	166752481	T	C
2	rs62177808	166752639	A	T
2	rs62177809	166752641	A	T
2	rs113462170	166752686	G	A
2	rs74642985	166752935	A	G
2	rs112492749	166753079	C	A
2	rs142078712	166753202	A	G
2	rs111846500	166753208	C	T
2	rs113766632	166753224	T	A
2	rs547702857	166753349	T	C
2	rs112062958	166753359	C	T
2	rs564754263	166753370	A	G
2	rs540784498	166753403	A	T
2	rs10211165	166753668	C	T
2	rs144398773	166754026	A	G
2	rs12692787	166754152	T	C
2	rs141050130	166754276	G	A
2	rs558404114	166754321	A	G
2	rs112539887	166754472	A	G
2	rs569529113	166754503	A	G
2	rs6432852	166754553	G	A
2	rs76164168	166754567	T	C
2	rs185071824	166754703	T	G
2	rs186538479	166755489	C	T
2	rs190992556	166755514	A	T
2	rs184306847	166755962	C	T
2	rs112316994	166756220	C	T
2	rs184561530	166756338	A	C
2	rs548442465	166756519	C	A
2	rs74473855	166756532	C	A
2	rs550583970	166756545	G	T
2	rs566189941	166756651	A	G
2	rs189225366	166756737	A	G
2	rs561900239	166756927	C	T
2	rs58268217	166757136	G	T
2	rs116211957	166757710	G	C
2	rs561124118	166757834	C	T
2	rs35086610	166757859	T	C
2	rs564297582	166757890	A	G
2	rs549836003	166758120	C	A
2	rs112913515	166758195	C	G
2	rs34489989	166758402	A	G
2	rs111971431	166758476	A	G
2	rs112730235	166758586	G	A
2	rs562137445	166758631	A	T
2	rs536936447	166759006	T	C
2	rs112960666	166759036	G	T
2	rs113115448	166759260	T	A
2	rs533698459	166759306	C	T
2	rs188956335	166759308	A	G
2	rs562381463	166759533	A	C
2	rs575960832	166759632	A	C
2	rs73969722	166759688	C	T
2	rs552398121	166759956	C	T
2	rs534787812	166759981	C	A
2	rs143721487	166760068	A	G
2	rs181287103	166760195	A	T
2	rs558259330	166760210	C	T
2	rs572218712	166760254	G	A
2	rs1036147	166760357	G	T
2	rs1036148	166760358	C	G
2	rs181531124	166760385	C	T
2	rs187359414	166760442	T	A
2	rs567149098	166760708	C	T
2	rs371796887	166760716	C	G
2	rs78761122	166760735	G	T
2	rs577156616	166760817	A	G
2	rs12997660	166760840	G	A
2	rs546162643	166761122	T	A
2	rs140981416	166761574	C	T
2	rs111553468	166761584	C	T
2	rs111937449	166761603	G	T
2	rs370324728	166761714	A	C
2	rs13405162	166761893	G	T
2	rs116353099	166762211	G	A
2	rs78633491	166762276	C	A
2	rs559565147	166762898	T	A
2	rs11679517	166762914	A	G
2	rs187061668	166763074	A	C
2	rs112089048	166763143	C	A
2	rs188250073	166763380	A	G
2	rs1835814	166763421	T	C
2	rs569496730	166764106	C	T
2	rs144151561	166764206	T	C
2	rs79746977	166764256	A	G
2	rs114725374	166764284	T	C
2	rs546293988	166764408	C	T
2	rs7595385	166764552	C	T
2	rs11897687	166764598	C	T
2	rs191416386	166764822	C	T
2	rs145563992	166764831	C	T
2	rs149176106	166764834	A	G
2	rs146471432	166764861	C	G
2	rs549026463	166764992	G	A
2	rs187342009	166765070	G	C
2	rs79125928	166765198	A	G
2	rs72885095	166765307	C	T
2	rs62177810	166765429	T	C
2	rs77282007	166765836	T	G
2	rs35992858	166765962	A	G
2	rs550017669	166766330	G	A
2	rs75443997	166766332	A	G
2	rs192853948	166766429	A	G
2	rs10190083	166766770	A	G
2	rs550176665	166766802	T	A
2	rs79655329	166767040	G	A
2	rs187959918	166767307	G	A
2	rs527773261	166767381	C	T
2	rs191966064	166767630	A	C
2	rs74734002	166767714	T	C
2	rs538598180	166767759	C	A
2	rs80225158	166767913	G	C
2	rs113645302	166768118	C	T
2	rs62177811	166768176	T	A
2	rs199843227	166768178	T	A
2	rs7557256	166768263	T	C
2	rs186566107	166768316	A	G
2	rs538933184	166768374	T	C
2	rs79430999	166768808	A	G
2	rs79037278	166769021	C	T
2	rs183367929	166769119	T	C
2	rs541899573	166769221	G	A
2	rs187905434	166769289	C	G
2	rs544763084	166769345	C	T
2	rs78702415	166769440	C	T
2	rs147894883	166769466	G	T
2	rs566869851	166769915	C	A
2	rs193185853	166769946	C	T
2	rs10176588	166770120	G	A
2	rs112559852	166770318	T	C
2	rs184291846	166770423	C	T
2	rs189498594	166770483	C	T
2	rs73020705	166770834	C	T
2	rs541762647	166770961	A	C
2	rs76591774	166771167	G	C
2	rs77463473	166771347	A	G
2	rs10198692	166771381	T	C
2	rs7590559	166771663	T	C
2	rs200930612	166771795	A	G
2	rs200291881	166771915	C	T
2	rs145363131	166772610	C	T
2	rs538968168	166772969	A	G
2	rs2082330	166773049	T	G
2	rs6761195	166773132	G	T
2	rs142433729	166773340	A	T
2	rs551155803	166773347	C	T
2	rs553745401	166773379	T	C
2	rs556255112	166773461	G	A
2	rs139441507	166773820	A	G
2	rs146320075	166773969	C	T
2	rs6750044	166773971	A	G
2	rs202144462	166774032	T	C
2	rs182185583	166774088	G	A
2	rs3749030	166774101	C	T
2	rs576233301	166774164	A	G
2	rs186112368	166774221	G	A
2	rs374313652	166774278	T	C
2	rs369023302	166774533	G	A
2	rs117730373	166774580	A	C
2	rs567497625	166774604	T	C
2	rs113247041	166774660	A	C
2	rs140031177	166774681	A	G
2	rs116757528	166774742	G	A
2	rs540897236	166775057	A	G
2	rs62177812	166775137	C	A
2	rs7602527	166775410	T	C
2	rs113126126	166775504	T	C
2	rs145926679	166775810	C	T
2	rs191161994	166776118	T	C
2	rs16851291	166776326	C	T
2	rs10179129	166776352	G	A
2	rs577222148	166776649	T	A
2	rs182369602	166776726	C	T
2	rs6704620	166776844	C	G
2	rs10206075	166777119	A	G
2	rs553273723	166777198	T	G
2	rs16851296	166777211	C	T
2	rs184341231	166777483	C	A
2	rs538344377	166777492	T	C
2	rs113755391	166777658	T	C
2	rs77337152	166777739	C	T
2	rs57923832	166777992	C	T
2	rs142467289	166778168	T	C
2	rs6709397	166778533	C	T
2	rs551833061	166778603	G	T
2	rs148199835	166778689	T	C
2	rs185960115	166778772	T	C
2	rs62177814	166778992	T	C
2	rs182577121	166778993	A	G
2	rs533894989	166779067	C	T
2	rs118095572	166779347	T	C
2	rs6713602	166779423	A	G
2	rs6745016	166779746	T	A
2	rs556818298	166779962	G	T
2	rs10930188	166779963	G	T
2	rs7581954	166779967	G	T
2	rs572698422	166780084	G	A
2	rs191324985	166780237	T	C
2	rs531440651	166780322	A	G
2	rs571478732	166780396	C	G
2	rs116542056	166780499	C	G
2	rs139797656	166780510	A	G
2	rs147203938	166780648	A	G
2	rs140461356	166780685	G	A
2	rs145449924	166780690	A	G
2	rs111404978	166780858	A	C
2	rs113588383	166780894	C	G
2	rs2163648	166780911	G	A
2	rs2163649	166781158	A	G
2	rs190045902	166781286	A	T
2	rs531448296	166781375	C	T
2	rs549838891	166781453	G	A
2	rs111499060	166781454	C	T
2	rs552206775	166781523	A	G
2	rs16851311	166781569	T	C
2	rs570221611	166781992	T	C
2	rs538909144	166782200	A	T
2	rs7608793	166782231	T	C
2	rs185607514	166782367	C	T
2	rs7609164	166782396	A	G
2	rs73969728	166782603	G	A
2	rs74718838	166782987	T	C
2	rs543891576	166783013	T	C
2	rs115796494	166783115	C	T
2	rs144464915	166783200	A	G
2	rs113373150	166783415	T	A
2	rs115114248	166783552	G	A
2	rs552936449	166783859	G	A
2	rs530516749	166783867	A	T
2	rs184711984	166783947	C	A
2	rs146608103	166784149	A	G
2	rs138549175	166784972	G	A
2	rs35476054	166785028	T	C
2	rs537056363	166785136	A	G
2	rs181017687	166785174	G	A
2	rs546386197	166785234	G	A
2	rs201281283	166785630	T	C
2	rs199873923	166785796	C	T
2	rs185089786	166785800	C	G
2	rs565282159	166786067	T	C
2	rs62177816	166786137	C	G
2	rs137901538	166786325	G	A
2	rs1560596	166786351	T	C
2	rs1864811	166786379	C	T
2	rs147205805	166786598	A	C
2	rs78518087	166786640	C	T
2	rs140899101	166786856	C	T
2	rs1560597	166786973	A	C
2	rs541097759	166787018	C	A
2	rs183590740	166787068	G	A
2	rs186555142	166787087	C	A
2	rs1897425	166787207	A	G
2	rs72887416	166787242	T	G
2	rs7574672	166787319	G	C
2	rs183226244	166787356	C	T
2	rs78437728	166787386	G	T
2	rs545634711	166787406	C	T
2	rs80062215	166787668	A	T
2	rs112945512	166787792	T	C
2	rs192972609	166787846	G	A
2	rs74764858	166788059	C	T
2	rs139804550	166788140	A	G
2	rs570201542	166788150	C	T
2	rs112868646	166788324	C	T
2	rs7592429	166788336	T	C
2	rs544855229	166788516	A	T
2	rs75769101	166788611	C	T
2	rs112378002	166788738	A	C
2	rs113223567	166788744	T	C
2	rs62177817	166788843	G	A
2	rs541229361	166788872	C	T
2	rs184571150	166788912	G	T
2	rs7581810	166788965	T	C
2	rs78065968	166789033	A	T
2	rs188234729	166789138	G	T
2	rs61075200	166789170	A	G
2	rs532096890	166789238	C	A
2	rs552359865	166789283	G	A
2	rs1432272	166789439	G	A
2	rs74447004	166789554	T	C
2	rs201602895	166789584	C	T
2	rs554928693	166789858	C	T
2	rs141412608	166790135	G	C
2	rs142420032	166790146	T	C
2	rs113701367	166790267	T	C
2	rs10221772	166790877	T	C
2	rs10930189	166790998	G	A
2	rs534775678	166791061	C	G
2	rs572595525	166791077	A	G
2	rs68030428	166791103	C	T
2	rs567009678	166791459	C	T
2	rs537237424	166791539	A	G
2	rs111710966	166791616	T	A
2	rs562321820	166791633	T	G
2	rs544769542	166791652	G	C
2	rs188141708	166791891	A	G
2	rs182391105	166791899	A	C
2	rs10203040	166791946	G	A
2	rs55949449	166791949	T	C
2	rs10203114	166791985	A	G
2	rs531177467	166791994	C	T
2	rs12476570	166791999	C	A
2	rs558288286	166792000	A	G
2	rs112604700	166792110	T	A
2	rs562883572	166792209	A	C
2	rs6722999	166792254	A	C
2	rs13018773	166792303	T	A
2	rs566406627	166792341	T	C
2	rs535152227	166792378	T	C
2	rs76468191	166792402	C	G
2	rs568865777	166792463	C	T
2	rs112035361	166792709	C	A
2	rs187696641	166792727	T	C
2	rs149317806	166792830	A	T
2	rs545363460	166792896	T	C
2	rs552532169	166792939	C	G
2	rs144573157	166793170	C	T
2	rs76797190	166793227	T	C
2	rs574254332	166793493	C	T
2	rs556299255	166793523	C	T
2	rs6745589	166793816	C	T
2	rs113681162	166793947	T	C
2	rs2390311	166794028	C	A
2	rs567813869	166794246	T	C
2	rs536430531	166794352	C	T
2	rs2217579	166794388	A	T
2	rs10199236	166794411	C	T
2	rs529333349	166794668	G	A
2	rs549161235	166794746	C	G
2	rs78320321	166794867	T	C
2	rs79551302	166794873	T	C
2	rs79601290	166794918	T	A
2	rs12989784	166794920	T	G
2	rs181068317	166794948	C	G
2	rs13409535	166795070	A	G
2	rs77391530	166795315	C	G
2	rs13423181	166795427	A	T
2	rs190645345	166795583	A	T
2	rs186920821	166795608	T	A
2	rs190628065	166795609	G	C
2	rs78348480	166795636	T	C
2	rs1036146	166795732	A	G
2	rs544451530	166795761	T	C
2	rs76144072	166796227	T	C
2	rs183683944	166796320	G	A
2	rs142046151	166796528	T	C
2	rs919683	166796552	T	G
2	rs919684	166796747	A	T
2	rs919685	166796785	A	G
2	rs147770308	166796792	A	G
2	rs192319665	166796949	T	C
2	rs534798563	166797246	C	T
2	rs12623658	166797444	A	T
2	rs7592392	166797450	C	A
2	rs545460823	166797479	C	T
2	rs149925563	166797556	A	T
2	rs80026831	166797582	A	T
2	rs1432273	166797646	C	T
2	rs528319747	166797789	A	T
2	rs138046258	166797956	C	G
2	rs570305824	166797979	T	C
2	rs552700034	166798118	C	G
2	rs572887999	166798141	T	C
2	rs7596029	166798175	C	G
2	rs12612294	166798592	A	T
2	rs1864812	166798996	A	T
2	rs12621902	166799020	T	C
2	rs111816684	166799061	G	A
2	rs112876107	166799192	C	T
2	rs12612487	166799227	C	T
2	rs187017606	166799305	C	T
2	rs13000534	166799596	T	C
2	rs540836967	166799686	G	A
2	rs200916501	166799844	C	A
2	rs199916972	166799849	A	T
2	rs10930190	166799893	G	A
2	rs188695480	166799903	C	T
2	rs563041933	166799906	G	T
2	rs12329262	166800197	T	G
2	rs146074554	166800420	C	T
2	rs148707156	166800638	C	T
2	rs10192035	166800877	G	A
2	rs35336175	166801260	T	C
2	rs190323008	166801463	T	C
2	rs77760638	166801650	C	T
2	rs139365675	166801782	C	G
2	rs12329293	166801882	G	T
2	rs547994571	166801885	C	T
2	rs6432853	166801924	C	G
2	rs574183584	166802286	G	T
2	rs147713389	166802435	C	T
2	rs572123246	166802611	A	G
2	rs532619935	166802774	A	G
2	rs552175632	166802803	T	C
2	rs145466264	166802805	T	C
2	rs55894207	166802830	C	T
2	rs151019434	166802881	G	A
2	rs186251250	166802987	C	T
2	rs13419316	166803092	A	G
2	rs192002778	166803252	G	C
2	rs559993093	166803336	A	G
2	rs569064898	166803342	C	T
2	rs7609023	166803370	C	T
2	rs60121282	166803409	A	G
2	rs112376748	166804127	G	C
2	rs115979247	166804296	A	G
2	rs187915154	166804583	T	C
2	rs2288701	166804627	T	C
2	rs115147747	166804746	C	T
2	rs57244097	166804784	A	G
2	rs193193051	166805185	T	C
2	rs35049552	166805267	T	G
2	rs544618374	166805642	C	T
2	rs192525886	166805888	T	C
2	rs566437771	166806315	A	T
2	rs10930191	166806606	T	G
2	rs574004618	166806752	T	C
2	rs530604958	166806826	T	A
2	rs188251534	166806909	G	A
2	rs150736035	166806933	T	G
2	rs78136867	166807059	C	G
2	rs139085168	166807061	G	A
2	rs62177855	166807530	C	T
2	rs2045692	166807600	C	T
2	rs10497274	166807763	A	G
2	rs2045693	166807779	G	A
2	rs182189495	166807886	T	A
2	rs144891840	166807898	C	T
2	rs538050808	166808015	T	C
2	rs190480204	166808193	T	C
2	rs73020730	166808387	A	T
2	rs113982751	166808504	T	C
2	rs73020732	166808516	G	T
2	rs141157434	166808557	C	T
2	rs372990100	166808638	A	G
2	rs558992884	166808726	C	T
2	rs182534343	166809017	C	G
2	rs544805528	166809086	C	T
2	rs569746815	166809261	A	C
2	rs191983412	166809401	A	G
2	rs140327895	166809448	T	C
2	rs6713513	166809564	G	C
2	rs536585615	166809566	C	T
2	rs148333245	166809898	A	C
2	rs140485820	166809972	A	G
2	rs116502006	166810018	A	G
2	rs375721812	166810197	C	T
2	rs572065013	166810232	A	G
2	rs574737266	166810262	A	C
2	rs545898884	166810322	A	G
2	rs111867313	166810360	T	C
2	rs6432854	166810570	A	C
2	rs79930369	166810624	C	T
2	rs116192000	166811153	T	C
2	rs184035218	166811155	C	T
2	rs6432855	166811353	T	C
2	rs148441858	166811380	A	G
2	rs78086865	166811576	A	G
2	rs139789656	166811637	G	C
2	rs114339127	166811721	A	C
2	rs6731900	166811765	G	A
2	rs186560089	166811775	C	G
2	rs79711960	166812164	C	T
2	rs6761230	166812238	A	G
2	rs182201203	166812489	A	T
2	rs74349036	166812738	T	A
2	rs11884616	166812878	T	C
2	rs572741865	166812888	T	A
2	rs11680819	166812915	C	T
2	rs138297872	166813038	C	T
2	rs116341001	166813042	G	A
2	rs187946228	166813056	G	C
2	rs577610137	166813474	T	A
2	rs560294629	166813556	C	T
2	rs192642565	166813647	C	G
2	rs114151933	166813683	T	C
2	rs139379101	166813715	G	C
2	rs74338693	166813725	G	C
2	rs7562833	166813930	G	C
2	rs2114762	166813938	C	G
2	rs7562929	166813971	T	C
2	rs74612971	166814017	T	C
2	rs73969730	166814159	T	C
2	rs72887457	166814269	T	A
2	rs10221583	166814369	A	G
2	rs114130023	166814670	A	G
2	rs114781147	166815094	C	T
2	rs533975285	166815352	A	G
2	rs138251021	166815363	G	C
2	rs2009426	166815403	A	G
2	rs28363818	166815660	G	A
2	rs2390316	166815896	A	G
2	rs548549895	166816010	T	A
2	rs567581420	166816117	A	G
2	rs189294667	166816222	T	C
2	rs569678099	166816253	C	T
2	rs180798563	166816279	A	C
2	rs79674019	166816408	A	G
2	rs2390317	166816537	C	T
2	rs554008170	166816627	G	T
2	rs577211021	166816657	C	T
2	rs67304639	166817050	G	T
2	rs62177856	166817333	T	G
2	rs28895971	166817338	G	C
2	rs562030398	166817512	C	T
2	rs186606232	166817713	G	C
2	rs184014349	166817858	T	C
2	rs190064268	166817914	T	C
2	rs575618937	166818135	A	G
2	rs193070480	166818244	A	G
2	rs6743366	166818404	A	T
2	rs185701686	166818462	A	G
2	rs79915541	166818479	T	C
2	rs74384680	166818698	T	C
2	rs114578536	166818955	T	G
2	rs150015326	166819356	A	C
2	rs80192770	166819751	T	A
2	rs56113457	166820060	C	T
2	rs147874518	166820125	T	C
2	rs191725141	166820183	T	G
2	rs534062460	166820815	C	G
2	rs79809126	166820927	A	T
2	rs141928792	166821258	G	A
2	rs2390319	166821406	G	A
2	rs6722431	166821676	A	G
2	rs191044980	166821722	T	G
2	rs567704604	166821812	C	T
2	rs369456959	166821930	A	G
2	rs138608448	166821968	A	G
2	rs1985145	166822087	A	G
2	rs543942975	166822103	T	C
2	rs182767587	166822106	T	C
2	rs112717722	166822118	A	G
2	rs538031038	166822230	T	C
2	rs571522911	166822257	A	G
2	rs192989281	166822343	T	C
2	rs139050300	166822474	G	C
2	rs192536954	166822704	C	T
2	rs530037028	166822804	A	G
2	rs563592821	166822837	A	C
2	rs180765591	166822928	A	G
2	rs9678813	166823028	C	T
2	rs181099722	166823210	G	A
2	rs187002410	166823239	T	C
2	rs10930192	166823335	A	G
2	rs190491298	166823381	T	C
2	rs113714651	166823396	A	T
2	rs181982606	166823458	A	G
2	rs186361345	166823500	T	C
2	rs555548757	166823636	C	T
2	rs113227850	166823751	C	G
2	rs147823172	166823813	T	C
2	rs140857479	166823927	A	G
2	rs144676679	166823955	A	G
2	rs188174904	166823986	T	C
2	rs527482863	166823995	T	A
2	rs540839735	166824008	A	C
2	rs529978847	166824065	C	T
2	rs530052212	166824521	T	C
2	rs140430493	166824655	T	A
2	rs112964051	166824900	T	C
2	rs530582526	166824901	A	G
2	rs72871910	166825109	A	G
2	rs551306312	166825360	T	C
2	rs187725387	166825419	A	G
2	rs566461167	166825437	G	A
2	rs1813727	166825546	T	C
2	rs535621070	166825547	A	G
2	rs145424202	166825572	T	C
2	rs6735642	166825638	A	G
2	rs545678228	166825656	C	T
2	rs6738393	166825691	A	C
2	rs551158549	166825913	G	A
2	rs145301322	166825958	G	A
2	rs547267895	166826036	A	G
2	rs10193180	166826125	C	G
2	rs112718084	166826420	G	T
2	rs544300653	166826444	G	T
2	rs533556574	166826528	G	A
2	rs184627406	166826591	C	T
2	rs1821181	166826599	C	G
2	rs570357066	166826774	G	A
2	rs116177696	166826896	A	G
2	rs544363120	166827148	T	C
2	rs563932533	166827388	G	A
2	rs181541540	166827570	G	A
2	rs186570658	166827663	A	G
2	rs181935831	166828207	T	C
2	rs551546932	166828338	T	C
2	rs533936075	166828667	A	G
2	rs574190033	166828754	A	G
2	rs190647595	166828784	T	G
2	rs562866477	166828801	G	A
2	rs56269580	166828889	C	G
2	rs72871920	166828918	C	A
2	rs67356803	166829083	T	G
2	rs146849104	166829170	T	C
2	rs533517035	166829216	A	T
2	rs553837605	166829306	T	C
2	rs558709550	166829389	T	C
2	rs529159169	166829477	A	G
2	rs6751752	166829562	A	G
2	rs117775274	166829788	T	C
2	rs138000733	166829804	A	C
2	rs13024893	166830013	T	G
2	rs559224145	166830107	T	G
2	rs4392277	166830189	G	A
2	rs543975447	166830335	A	G
2	rs565202343	166830431	C	T
2	rs531554473	166830533	A	T
2	rs148182588	166830564	G	A
2	rs185013262	166830738	G	A
2	rs113507403	166830866	T	C
2	rs557514430	166830887	G	A
2	rs577380548	166830895	A	G
2	rs188920167	166831058	G	A
2	rs549330774	166831159	T	C
2	rs12995677	166831428	A	G
2	rs560079393	166831456	G	A
2	rs11520481	166831555	A	G
2	rs138128043	166831850	T	C
2	rs59675158	166831964	C	T
2	rs61288276	166831972	A	G
2	rs569881893	166832030	G	A
2	rs137916241	166832052	G	A
2	rs2217195	166832064	T	A
2	rs532124435	166832294	C	A
2	rs190111735	166832358	G	A
2	rs75555552	166832499	T	C
2	rs139332544	166832573	A	T
2	rs192792074	166832975	G	A
2	rs551296020	166833161	T	G
2	rs547005536	166833282	T	C
2	rs182292501	166833462	A	G
2	rs115377278	166833583	T	C
2	rs143924869	166833585	G	A
2	rs10201659	166833670	A	G
2	rs10166902	166833812	G	T
2	rs529209281	166834010	G	A
2	rs112593252	166834030	T	C
2	rs536864794	166834040	C	T
2	rs191825342	166834059	G	A
2	rs151087208	166834168	T	C
2	rs7571778	166834238	G	A
2	rs184040900	166834320	T	C
2	rs113644852	166834321	A	G
2	rs117067530	166834337	C	T
2	rs60096529	166834793	A	G
2	rs113294970	166834879	T	C
2	rs566736148	166834939	G	A
2	rs185829865	166835435	C	A
2	rs529249891	166836122	G	A
2	rs183644563	166836151	C	T
2	rs146926186	166836590	T	C
2	rs116361175	166836704	A	T
2	rs76360983	166837266	G	C
2	rs561319437	166837329	T	C
2	rs563535885	166837761	A	G
2	rs192008053	166837786	T	C
2	rs12993279	166837838	G	A
2	rs141894287	166838008	T	C
2	rs12612363	166838065	T	C
2	rs576177987	166838100	T	C
2	rs12618800	166838146	T	A
2	rs527314082	166838166	T	A
2	rs548578766	166838207	T	G
2	rs74985583	166838281	A	G
2	rs1835813	166838309	G	A
2	rs551144085	166838344	T	C
2	rs552616590	166838448	T	C
2	rs187672420	166838651	C	T
2	rs150634016	166838732	A	C
2	rs10183551	166838735	C	T
2	rs558596982	166838919	C	A
2	rs74269989	166838954	G	A
2	rs529601700	166839058	A	C
2	rs73969736	166839106	C	T
2	rs532611338	166839173	T	C
2	rs557198514	166839466	T	A
2	rs574139867	166839629	A	G
2	rs71426790	166839724	A	G
2	rs13033729	166839748	C	T
2	rs6432857	166839955	G	A
2	rs186862719	166839978	G	A
2	rs76043620	166840306	C	T
2	rs6717322	166840416	G	C
2	rs78516018	166840735	G	A
2	rs75001043	166841084	G	A
2	rs76857952	166841309	A	G
2	rs16851327	166841547	C	A
2	rs72871925	166841553	A	G
2	rs75657571	166841642	C	A
2	rs545614433	166841653	G	A
2	rs142121448	166841769	G	T
2	rs77840174	166842319	T	C
2	rs4667501	166842511	G	A
2	rs180773117	166842580	G	A
2	rs181107804	166842851	C	T
2	rs564355293	166842905	T	A
2	rs80176364	166843019	G	T
2	rs141203920	166843278	T	A
2	rs191707326	166843449	C	T
2	rs79907501	166843685	G	C
2	rs115326175	166843871	A	G
2	rs189986373	166843877	T	A
2	rs12616399	166843939	C	T
2	rs188456786	166844129	G	A
2	rs560374398	166844146	C	T
2	rs7584257	166844271	G	T
2	rs191216220	166844313	A	T
2	rs183127943	166844406	A	C
2	rs188460189	166844461	T	G
2	rs191998669	166844536	G	T
2	rs187717063	166844653	C	T
2	rs564520699	166844924	C	A
2	rs575989604	166845060	A	G
2	rs567520709	166845068	G	A
2	rs13006006	166845119	G	A
2	rs16851332	166845303	A	G
2	rs77389901	166845406	G	C
2	rs544891892	166845577	C	T
2	rs1461194	166845579	T	C
2	rs527237832	166845582	A	G
2	rs540734080	166845583	T	C
2	rs7577411	166845794	A	G
2	rs150155252	166845891	T	A
2	rs555122365	166845985	C	T
2	rs1813502	166846016	G	A
2	rs79971813	166846102	A	G
2	rs540655976	166846222	G	A
2	rs186567731	166846287	A	G
2	rs543150453	166846321	C	T
2	rs10497275	166846730	G	A
2	rs181795520	166846904	C	G
2	rs550647308	166846958	G	A
2	rs572045656	166846993	A	T
2	rs534597326	166846997	A	G
2	rs539073575	166847167	C	T
2	rs121917956	166848003	C	G
2	rs77216276	166848051	A	G
2	rs142019382	166848214	T	C
2	rs140237315	166848367	T	C
2	rs142910512	166848913	T	C
2	rs6754638	166849074	A	T
2	rs555915256	166849145	C	A
2	rs564145539	166849214	G	A
2	rs540345152	166849248	A	G
2	rs112443862	166849253	A	G
2	rs577932480	166849379	G	T
2	rs550847552	166849429	G	A
2	rs540288303	166849531	G	C
2	rs535527150	166849713	T	G
2	rs12611891	166849722	T	A
2	rs73969739	166849724	T	A
2	rs185599023	166849729	A	G
2	rs75603806	166849768	A	C
2	rs12611953	166849924	G	A
2	rs78008584	166849955	G	T
2	rs550906914	166849956	G	A
2	rs549024608	166850258	G	A
2	rs139604390	166850449	A	G
2	rs113927395	166850953	T	C
2	rs548828539	166850992	C	T
2	rs919198	166851180	T	C
2	rs562336600	166851671	C	A
2	rs192340010	166851781	G	A
2	rs536527834	166851913	C	T
2	rs188930527	166852287	T	C
2	rs548001192	166852715	T	A
2	rs569429168	166852909	C	T
2	rs17791817	166852965	T	A
2	rs16851348	166853018	A	G
2	rs150362457	166853050	T	G
2	rs552878	166853054	C	T
2	rs572143802	166853080	T	C
2	rs76844040	166853394	A	G
2	rs532839583	166853500	G	A
2	rs111316872	166853527	A	G
2	rs577444049	166853609	C	A
2	rs536032127	166853644	A	T
2	rs542664211	166853861	A	C
2	rs190109472	166853863	T	A
2	rs182389004	166853866	T	A
2	rs564334642	166854375	T	C
2	rs559765696	166854394	C	T
2	rs73969742	166854515	T	C
2	rs554318326	166854919	T	C
2	rs182843915	166854922	G	A
2	rs193077534	166855098	A	T
2	rs185703613	166855111	A	T
2	rs148388116	166855201	G	A
2	rs559498188	166855535	T	G
2	rs116359893	166855763	C	T
2	rs537014373	166855949	A	G
2	rs4305294	166856159	A	G
2	rs536264592	166856385	G	T
2	rs181272617	166856419	A	G
2	rs141569573	166856487	G	A
2	rs496571	166856825	T	C
2	rs13429560	166856853	C	T
2	rs10497276	166857000	A	C
2	rs12185584	166857438	G	A
2	rs523119	166857460	G	C
2	rs187413055	166857597	T	C
2	rs192310744	166857715	T	C
2	rs571575395	166858204	G	C
2	rs186873827	166858315	T	G
2	rs17735577	166858505	A	T
2	rs562499883	166858579	A	G
2	rs149674261	166858711	T	A
2	rs72871938	166858803	A	T
2	rs1350798	166859332	G	A
2	rs577915971	166859511	A	G
2	rs76625419	166859924	G	A
2	rs76475225	166859986	A	C
2	rs556123614	166860026	T	A
2	rs148913689	166860176	C	G
2	rs144124702	166860177	T	G
2	rs534112491	166860280	C	T
2	rs553757044	166860282	C	T
2	rs78787207	166860484	C	T
2	rs548091800	166860606	A	C
2	rs16851356	166860634	C	T
2	rs77599402	166860807	A	T
2	rs144759135	166860841	T	C
2	rs180790568	166860844	G	A
2	rs567652	166861478	A	G
2	rs552524536	166861531	T	G
2	rs150203023	166861627	A	G
2	rs116414139	166861681	T	C
2	rs504059	166861725	A	C
2	rs80312165	166862048	C	T
2	rs545920931	166862478	G	A
2	rs191462819	166862499	A	C
2	rs567136938	166862643	G	T
2	rs529810500	166862650	A	C
2	rs538913876	166862769	A	T
2	rs1365955	166862796	C	T
2	rs186388708	166862934	C	T
2	rs549605825	166863348	T	C
2	rs534632576	166863589	G	T
2	rs185755900	166863807	C	T
2	rs191448880	166863846	A	C
2	rs553600910	166864082	C	A
2	rs58140851	166864177	C	T
2	rs58058471	166864400	G	T
2	rs575200984	166864696	A	G
2	rs559283232	166865032	G	T
2	rs142110034	166865075	G	A
2	rs60130509	166865124	A	G
2	rs532875840	166865362	A	T
2	rs2033169	166865363	T	A
2	rs150719614	166865374	T	G
2	rs1461195	166865798	G	A
2	rs546337977	166866192	T	C
2	rs121917910	166866307	A	T
2	rs190366016	166866492	T	A
2	rs575540240	166866614	A	G
2	rs72871943	166866689	G	A
2	rs528948246	166866819	T	C
2	rs186576357	166867020	T	C
2	rs76989094	166867099	G	C
2	rs564026549	166867139	T	G
2	rs113554844	166867246	A	T
2	rs555603905	166867378	A	T
2	rs538157280	166867455	G	A
2	rs186297083	166867917	T	C
2	rs545238	166867933	C	A
2	rs565472847	166867935	C	T
2	rs149166595	166868002	G	A
2	rs79513261	166868034	C	T
2	rs190661358	166868106	G	T
2	rs143266287	166868158	T	C
2	rs527992742	166868530	A	C
2	rs187973818	166868812	T	C
2	rs115294408	166868938	C	G
2	rs192247870	166869061	T	G
2	rs561601956	166869217	A	G
2	rs575200680	166869284	A	T
2	rs543500406	166869392	G	C
2	rs563655254	166869407	G	A
2	rs75292374	166869728	A	C
2	rs549512570	166869739	T	G
2	rs544055799	166869920	T	C
2	rs76220226	166870199	C	G
2	rs76743139	166870221	C	A
2	rs538655845	166870308	G	A
2	rs8191989	166870498	G	A
2	rs546222193	166870651	G	A
2	rs10207252	166870654	C	G
2	rs188932720	166870814	C	A
2	rs528503670	166870962	G	A
2	rs144094248	166870995	A	G
2	rs548277730	166871090	C	A
2	rs557259890	166871254	A	C
2	rs577306	166871905	A	C
2	rs146851474	166871936	A	G
2	rs149276980	166872543	C	G
2	rs576932399	166872826	C	T
2	rs565348	166873299	C	A
2	rs189597813	166873371	T	C
2	rs148424743	166873468	T	C
2	rs180827512	166873469	A	G
2	rs10167401	166873542	G	C
2	rs535107464	166873619	G	A
2	rs10182473	166873723	C	T
2	rs79716722	166873915	C	G
2	rs76236041	166873917	C	G
2	rs145938519	166873936	C	A
2	rs532854978	166874017	A	G
2	rs56337829	166874051	C	A
2	rs571814468	166874365	C	T
2	rs553216315	166874637	T	C
2	rs566640633	166874641	G	A
2	rs139134167	166874653	G	A
2	rs557328207	166874861	A	G
2	rs35473641	166874888	A	G
2	rs532218352	166875061	C	T
2	rs571631007	166875233	T	C
2	rs116829087	166875267	A	G
2	rs534632302	166875493	A	G
2	rs79676112	166875774	A	T
2	rs563049652	166875858	G	A
2	rs531919572	166875878	C	G
2	rs545685108	166876012	G	C
2	rs80336465	166876126	A	G
2	rs547798320	166876183	C	A
2	rs79035974	166876184	C	T
2	rs181062577	166876298	A	G
2	rs190394656	166876402	G	A
2	rs8179832	166876546	G	A
2	rs565614203	166876581	T	C
2	rs561288634	166876719	G	C
2	rs495681	166876829	T	C
2	rs507193	166876837	T	A
2	rs498631	166877177	C	T
2	rs564441293	166877323	G	C
2	rs539282258	166877338	G	A
2	rs559192568	166877357	C	T
2	rs186632842	166877519	G	A
2	rs79647364	166877560	T	A
2	rs34524985	166878822	C	A
2	rs73969773	166878895	G	A
2	rs185852921	166879148	T	G
2	rs545855004	166879209	A	G
2	rs182209346	166879366	T	C
2	rs553595832	166879583	A	G
2	rs1020853	166879782	T	G
2	rs536110921	166879944	G	A
2	rs188023219	166879948	G	T
2	rs560872740	166879960	A	C
2	rs73022751	166880274	G	A
2	rs548770984	166880276	G	A
2	rs537768369	166880393	G	C
2	rs578023893	166880421	A	G
2	rs185398148	166880532	A	C
2	rs577409383	166880574	T	C
2	rs181706398	166880577	T	C
2	rs113314989	166880895	G	A
2	rs148478128	166881537	A	T
2	rs74384234	166881787	A	C
2	rs7606193	166881871	G	A
2	rs536744	166881890	A	C
2	rs186874029	166881892	A	G
2	rs567031973	166881935	G	C
2	rs189753903	166881960	T	C
2	rs533461638	166882049	G	A
2	rs77884769	166882202	C	A
2	rs6730344	166882222	A	C
2	rs549118406	166882709	G	A
2	rs551929655	166882786	T	A
2	rs478389	166882828	C	T
2	rs185183816	166882835	A	G
2	rs553131072	166882867	A	G
2	rs75072854	166882898	G	A
2	rs6749076	166882979	G	T
2	rs13415464	166883256	G	T
2	rs185584894	166883319	G	A
2	rs188271349	166883341	T	C
2	rs541877098	166883407	A	G
2	rs508585	166883632	T	C
2	rs9678982	166883692	C	T
2	rs78872568	166883980	C	T
2	rs62179361	166884109	C	T
2	rs991716	166884559	A	G
2	rs16851368	166884614	A	G
2	rs568860528	166884662	A	G
2	rs537705786	166884733	T	G
2	rs112165974	166884837	G	A
2	rs190129846	166884920	C	T
2	rs77580037	166885094	C	T
2	rs182225549	166885106	C	T
2	rs561474402	166885201	G	A
2	rs542422161	166885275	A	G
2	rs13383881	166885387	G	A
2	rs185129472	166885538	C	G
2	rs191222611	166885552	T	C
2	rs140904772	166885711	A	G
2	rs1834840	166885720	G	A
2	rs543482984	166885758	T	C
2	rs1834839	166885888	A	G
2	rs692995	166885949	G	A
2	rs193069159	166886029	A	G
2	rs7595154	166886112	G	T
2	rs150713709	166886299	A	C
2	rs576920927	166886511	T	C
2	rs2390321	166886515	C	T
2	rs2390322	166886675	C	T
2	rs149534142	166886686	A	G
2	rs563422578	166886720	A	G
2	rs1841547	166886819	C	T
2	rs187740476	166886860	A	T
2	rs7598539	166886926	C	G
2	rs78835699	166886989	G	T
2	rs2114760	166887283	C	A
2	rs12620030	166887311	T	G
2	rs184802137	166887587	T	C
2	rs539800000	166887638	G	A
2	rs553225996	166887699	C	T
2	rs190120851	166887734	A	G
2	rs534565073	166887780	C	T
2	rs12614431	166888012	G	A
2	rs181811635	166888192	A	G
2	rs4667861	166888236	C	T
2	rs76251066	166888368	A	G
2	rs4667862	166888439	A	G
2	rs5006656	166888768	C	T
2	rs7579402	166888843	G	A
2	rs575468330	166888908	A	C
2	rs7606573	166889237	G	A
2	rs529391927	166889326	G	C
2	rs7606888	166889476	G	A
2	rs13398343	166889542	G	A
2	rs185385700	166889628	T	C
2	rs140608000	166889629	A	G
2	rs574991917	166889644	G	A
2	rs544407251	166889743	T	C
2	rs6432858	166889943	C	T
2	rs62179375	166889996	T	C
2	rs546909780	166890019	T	A
2	rs575006904	166890174	G	A
2	rs537517035	166890260	C	T
2	rs7571204	166890273	T	C
2	rs187224206	166890310	A	T
2	rs7583749	166890364	A	T
2	rs17792698	166890477	A	G
2	rs13418651	166890611	A	G
2	rs141332761	166890808	C	G
2	rs557872607	166890881	C	A
2	rs111548234	166890892	A	T
2	rs114289596	166890989	A	G
2	rs183142053	166890990	C	T
2	rs79790269	166891465	G	C
2	rs148850380	166891826	A	G
2	rs576806676	166891952	C	T
2	rs191629070	166892149	G	A
2	rs74440143	166892342	C	G
2	rs11691603	166892346	G	A
2	rs184568454	166892364	T	C
2	rs188938069	166892420	A	T
2	rs536894500	166892447	T	A
2	rs114707732	166892448	A	T
2	rs200404199	166892449	T	A
2	rs2298771	166892788	C	T
2	rs7601520	166893081	G	A
2	rs560969256	166893150	C	T
2	rs41265139	166893165	A	C
2	rs138911032	166893291	T	G
2	rs79545604	166893510	G	C
2	rs4667863	166893532	T	G
2	rs10185007	166893634	G	A
2	rs10197430	166893678	G	T
2	rs563382264	166893972	G	T
2	rs532639391	166893979	G	C
2	rs116647099	166894209	C	T
2	rs2020318	166894230	T	C
2	rs144679294	166894343	G	A
2	rs12617205	166894531	T	C
2	rs191446703	166894759	C	A
2	rs148500164	166894793	T	C
2	rs6719077	166894881	T	C
2	rs79990586	166894927	C	T
2	rs11685081	166895037	A	G
2	rs6732655	166895066	A	T
2	rs534797129	166895068	A	G
2	rs6732789	166895203	A	C
2	rs6719462	166895226	T	C
2	rs12463682	166895554	C	A
2	rs6719899	166895573	T	C
2	rs1019724	166895725	T	C
2	rs1019723	166895761	G	A
2	rs10168027	166895819	G	A
2	rs2126152	166896143	T	G
2	rs490317	166896178	T	C
2	rs6432859	166896287	T	G
2	rs1019722	166896362	G	A
2	rs7586584	166896515	G	A
2	rs539420383	166896615	G	A
2	rs1962843	166896630	A	G
2	rs563846397	166896649	T	C
2	rs575831010	166896675	A	G
2	rs1962842	166896680	G	A
2	rs142881980	166897140	A	G
2	rs1531380	166897217	T	C
2	rs1531379	166897226	A	G
2	rs1531378	166897248	A	G
2	rs538439402	166897421	G	A
2	rs567413731	166897665	T	A
2	rs6432860	166897864	A	G
2	rs201295715	166898004	A	G
2	rs10198801	166898017	T	G
2	rs528903576	166898126	C	G
2	rs146985506	166898159	C	G
2	rs6731591	166898249	C	T
2	rs141479180	166898264	T	C
2	rs76777310	166898340	G	A
2	rs10198937	166898344	T	C
2	rs201604887	166898791	G	T
2	rs200856491	166898836	T	C
2	rs10167228	166899102	T	A
2	rs187461202	166899193	T	A
2	rs191837457	166899209	C	A
2	rs184064974	166899423	C	A
2	rs7574618	166899878	G	A
2	rs111489104	166900072	T	C
2	rs200516013	166900130	G	T
2	rs544692790	166900483	T	C
2	rs6753355	166900606	A	C
2	rs115015575	166900837	A	G
2	rs554687067	166900945	G	A
2	rs556288257	166900999	T	C
2	rs62179377	166901050	A	T
2	rs1549588	166901064	G	A
2	rs572080241	166901090	C	T
2	rs563150274	166901266	T	A
2	rs528515790	166901364	T	C
2	rs7559148	166901544	T	G
2	rs121918817	166901590	T	C
2	rs201383347	166901775	G	T
2	rs150964803	166901840	G	A
2	rs992894	166902103	A	T
2	rs10930195	166902406	A	T
2	rs185404976	166902526	G	T
2	rs10194956	166902575	G	A
2	rs546024681	166902718	G	A
2	rs10930196	166902859	T	C
2	rs7565916	166902860	A	G
2	rs140774688	166902925	T	C
2	rs564643712	166902931	G	A
2	rs565902328	166902949	A	T
2	rs538921	166903188	A	C
2	rs6432861	166903228	C	T
2	rs552616496	166903245	C	T
2	rs7580482	166903445	T	C
2	rs13383628	166903660	T	C
2	rs13421166	166903756	C	A
2	rs539007390	166903903	T	C
2	rs182808287	166904024	T	C
2	rs11690959	166904025	G	A
2	rs11690962	166904062	T	G
2	rs114137271	166904176	G	T
2	rs561758475	166904289	C	G
2	rs1461193	166904346	G	A
2	rs77256975	166904455	A	G
2	rs138041987	166904692	G	A
2	rs188225702	166904744	C	T
2	rs193272517	166904749	G	A
2	rs528852791	166904916	G	A
2	rs6432862	166905003	A	G
2	rs536155055	166905071	A	C
2	rs184149530	166905119	A	G
2	rs188561178	166905135	T	C
2	rs544035281	166905218	T	A
2	rs77450394	166905284	T	G
2	rs1542484	166905375	A	G
2	rs994399	166905480	G	A
2	rs189879517	166905529	T	G
2	rs1542483	166905572	T	A
2	rs6432863	166905674	G	A
2	rs994398	166905769	G	C
2	rs6755290	166905828	C	A
2	rs6755433	166905953	A	G
2	rs146063217	166905975	C	T
2	rs138787350	166906021	C	T
2	rs190015105	166906136	C	T
2	rs564929677	166906181	C	A
2	rs12470105	166906285	G	A
2	rs62179388	166906295	G	T
2	rs13403426	166906308	A	G
2	rs13403660	166906560	G	A
2	rs4667865	166906782	C	T
2	rs556145703	166906904	C	T
2	rs150895750	166906989	C	T
2	rs1903439	166907069	C	G
2	rs201007580	166907139	G	A
2	rs1834843	166907151	G	A
2	rs1834842	166907157	A	G
2	rs1427652	166907344	A	G
2	rs573036281	166907373	C	T
2	rs10221646	166907385	A	T
2	rs10221756	166907387	A	C
2	rs536015567	166907513	C	T
2	rs72873765	166907573	G	A
2	rs6735104	166907971	C	T
2	rs6706163	166908030	C	A
2	rs6750294	166908113	A	T
2	rs74655577	166908188	T	A
2	rs201531417	166908218	G	A
2	rs121918771	166908303	A	G
2	rs529940759	166908612	T	C
2	rs190300435	166908804	G	T
2	rs7588475	166908910	A	G
2	rs28663047	166909069	C	T
2	rs1841546	166909104	C	T
2	rs3812718	166909544	C	T
2	rs3812719	166909559	C	A
2	rs568173822	166909584	G	A
2	rs2217199	166909695	A	G
2	rs2195144	166909751	T	C
2	rs2859817	166909832	A	G
2	rs78013197	166909934	G	A
2	rs76170508	166910006	G	A
2	rs1972445	166910209	G	A
2	rs6432864	166910360	G	A
2	rs7606654	166910434	T	C
2	rs188760694	166910657	C	T
2	rs7575938	166910677	A	G
2	rs7575780	166910704	T	C
2	rs7602046	166910705	A	G
2	rs7589765	166910712	T	C
2	rs10930200	166911389	G	A
2	rs374091002	166911418	T	C
2	rs1541783	166911586	C	T
2	rs76716692	166911609	C	A
2	rs10185885	166911662	A	G
2	rs10209560	166911685	C	T
2	rs77012102	166911859	T	C
2	rs922224	166911912	G	A
2	rs922227	166911942	G	A
2	rs114789853	166912028	T	G
2	rs76042440	166912324	C	T
2	rs571676132	166912356	A	T
2	rs541689181	166912500	C	T
2	rs559907004	166912614	T	C
2	rs1461203	166912757	C	T
2	rs192956852	166913030	G	C
2	rs373168416	166913031	T	A
2	rs567527759	166913050	C	T
2	rs141300300	166913079	C	T
2	rs537648194	166913232	A	G
2	rs16851381	166913439	G	A
2	rs16851382	166913475	A	G
2	rs75500965	166913507	T	C
2	rs10192608	166913678	A	G
2	rs76380654	166913732	C	T
2	rs7423423	166913774	G	A
2	rs2195143	166913910	A	C
2	rs545331	166913962	A	G
2	rs138822761	166913967	G	A
2	rs181814943	166914134	T	C
2	rs1841550	166914233	C	T
2	rs190683921	166914311	T	C
2	rs530077299	166914380	C	A
2	rs549747270	166914392	T	C
2	rs144676846	166914462	A	T
2	rs16822821	166914465	T	C
2	rs7564306	166914895	A	G
2	rs8191987	166915014	G	A
2	rs200415656	166915035	G	A
2	rs61741123	166915118	G	A
2	rs187238950	166915222	A	G
2	rs10930201	166915335	C	A
2	rs10930202	166915605	C	T
2	rs543712713	166915624	T	A
2	rs561324973	166915852	C	T
2	rs10188577	166915897	C	T
2	rs186755902	166915927	T	G
2	rs551558759	166915997	G	A
2	rs4667866	166916033	G	A
2	rs4667867	166916043	A	G
2	rs574695153	166916127	T	G
2	rs537243090	166916180	G	C
2	rs7609055	166916253	T	C
2	rs62179389	166916343	G	A
2	rs147387108	166916344	G	A
2	rs185052363	166916545	G	C
2	rs74911906	166916552	G	A
2	rs62179390	166916817	T	C
2	rs1461202	166916819	A	G
2	rs13398150	166916957	C	G
2	rs563487577	166917335	A	G
2	rs4667502	166917356	G	A
2	rs4667868	166917385	C	A
2	rs4667503	166917408	A	T
2	rs10497278	166917591	G	A
2	rs79272989	166917688	A	T
2	rs1461201	166917694	G	A
2	rs78509374	166917759	G	A
2	rs1461200	166918027	T	C
2	rs1461199	166918048	G	A
2	rs62179391	166918165	G	A
2	rs62179392	166918203	T	C
2	rs1381109	166918293	T	G
2	rs191218619	166918323	C	G
2	rs1381108	166918402	G	A
2	rs62179393	166918431	T	C
2	rs2892992	166918443	A	T
2	rs572662639	166918625	T	C
2	rs183409581	166918684	T	C
2	rs1824551	166918719	G	A
2	rs149891203	166918836	G	C
2	rs13405797	166919162	A	G
2	rs16851400	166919528	G	T
2	rs144889583	166919529	G	A
2	rs112303644	166919562	G	C
2	rs11674130	166919643	C	A
2	rs191221406	166919753	A	G
2	rs78976425	166919961	G	A
2	rs2217198	166919976	A	G
2	rs1381107	166920061	T	C
2	rs567406693	166920329	C	A
2	rs1841549	166920417	G	A
2	rs1841548	166920430	G	A
2	rs7593387	166920717	T	C
2	rs7607454	166920749	C	T
2	rs7607455	166920752	C	T
2	rs7607543	166920787	C	T
2	rs1427651	166920813	C	T
2	rs57074029	166920814	A	G
2	rs7607629	166920873	C	T
2	rs187726597	166920906	A	G
2	rs557222	166920909	G	A
2	rs184076488	166921335	T	C
2	rs78231823	166921383	A	G
2	rs145437141	166921416	G	A
2	rs492299	166921698	G	A
2	rs13396882	166921776	T	C
2	rs535822597	166921804	A	G
2	rs116900079	166921944	G	A
2	rs11691355	166921947	T	A
2	rs150405089	166921963	A	C
2	rs11686142	166922001	G	T
2	rs13397208	166922023	A	C
2	rs13397210	166922028	T	C
2	rs12151636	166922213	C	T
2	rs76888842	166922322	G	A
2	rs576034930	166922323	A	T
2	rs10202285	166922382	T	A
2	rs187622954	166922530	T	G
2	rs541331263	166922539	T	C
2	rs115929109	166922576	G	T
2	rs73969779	166922628	T	G
2	rs12998913	166922755	C	T
2	rs536282696	166922877	A	G
2	rs1461198	166923019	G	A
2	rs4667869	166923359	G	C
2	rs149645392	166923787	A	G
2	rs10208454	166923813	G	A
2	rs1461196	166924129	C	A
2	rs112682720	166924289	G	C
2	rs1461197	166924472	A	G
2	rs73969780	166924559	A	G
2	rs143374969	166924775	G	A
2	rs7608672	166924851	A	G
2	rs1824549	166924971	G	T
2	rs190667699	166925038	T	C
2	rs11685076	166925084	A	G
2	rs1824550	166925116	C	T
2	rs1381105	166925171	G	T
2	rs2892993	166925245	A	G
2	rs9287864	166925282	G	A
2	rs563460209	166925414	C	T
2	rs10497279	166925455	C	T
2	rs558932124	166925480	A	G
2	rs56356518	166925544	G	T
2	rs141662215	166925673	G	A
2	rs57432667	166925848	G	A
2	rs56104010	166925850	T	A
2	rs16851442	166926012	C	A
2	rs568141	166926021	G	A
2	rs530646710	166926233	C	T
2	rs2162600	166926401	C	T
2	rs11692675	166926428	C	T
2	rs577014348	166926434	A	G
2	rs12622412	166926516	C	T
2	rs552883956	166926534	C	T
2	rs73969782	166926603	A	G
2	rs73969783	166926690	G	C
2	rs542193264	166926746	T	C
2	rs6711633	166926790	T	C
2	rs6711853	166926833	C	G
2	rs6432865	166927169	C	T
2	rs535366337	166927386	G	A
2	rs76840250	166927448	A	G
2	rs17800893	166927525	A	G
2	rs1020852	166927659	T	C
2	rs7593000	166927685	G	A
2	rs114779454	166927724	A	C
2	rs7580694	166927744	C	T
2	rs2169312	166927896	C	T
2	rs73969784	166928008	T	A
2	rs193121907	166928132	T	G
2	rs144117666	166928200	A	T
2	rs6716260	166928227	T	C
2	rs6716440	166928246	A	G
2	rs547527257	166928402	G	A
2	rs73969785	166928513	T	C
2	rs16851465	166928526	A	G
2	rs189316471	166928782	T	C
2	rs115724826	166928874	A	G
2	rs75357579	166928969	C	T
2	rs59625150	166928990	A	G
2	rs140953823	166929244	A	G
2	rs191249847	166929252	C	A
2	rs550205386	166929278	T	G
2	rs150186905	166929415	T	C
2	rs576601130	166929635	G	A
2	rs558852176	166929699	G	A
2	rs41265141	166930027	T	C
2	rs571600918	166930215	C	G
2	rs547664924	166930434	A	G
2	rs6753086	166930463	C	A
2	rs59490038	166930521	T	C
2	rs570504	166930572	C	T
2	rs77299140	166930658	G	C
2	rs138442559	166930735	G	A
2	rs73969786	166930742	T	G
2	rs149489734	166930804	A	G
2	rs73969787	166930854	C	G
2	rs73969788	166930865	A	G
2	rs76066774	166930969	T	C
2	rs369961324	166930974	C	T
2	rs73969790	166931030	C	A
2	rs73969791	166931089	G	C
2	rs572303257	166931116	T	C
2	rs73969792	166931191	C	T
2	rs6735544	166931326	G	A
2	rs6722462	166931526	C	T
2	rs182243962	166931661	G	A
2	rs148634189	166931785	G	C
2	rs74269990	166931812	G	C
2	rs74687984	166931824	C	T
2	rs568528192	166931869	G	A
2	rs550946824	166931979	T	A
2	rs58550423	166932173	G	A
2	rs111897047	166932295	G	C
2	rs7562628	166932511	T	C
2	rs535944639	166933016	C	T
2	rs12613942	166933023	C	A
2	rs552560357	166933219	A	G
2	rs73969794	166933376	C	T
2	rs146492590	166933618	G	T
2	rs78838917	166933722	A	T
2	rs539352171	166933766	G	A
2	rs573356467	166933797	G	A
2	rs12614765	166933819	G	A
2	rs59681357	166934184	T	A
2	rs187753524	166934238	A	G
2	rs58351961	166934274	T	C
2	rs2020036	166934529	T	C
2	rs2020035	166934585	T	C
2	rs7599383	166934696	T	A
2	rs535705218	166934725	G	A
2	rs537984430	166934787	C	T
2	rs7573279	166934844	A	G
2	rs147866481	166934863	A	G
2	rs7573468	166934964	A	G
2	rs76912968	166935078	C	A
2	rs527752844	166935305	A	G
2	rs967614	166935911	G	A
2	rs138487819	166935925	C	A
2	rs111942271	166935972	A	G
2	rs115525490	166936106	G	A
2	rs16851472	166936220	C	A
2	rs141062737	166936295	T	A
2	rs531611449	166936443	T	A
2	rs551414552	166936526	G	A
2	rs73969797	166936592	C	G
2	rs188025167	166936776	T	C
2	rs576343595	166936809	A	G
2	rs545254798	166936902	G	A
2	rs569745	166937095	C	T
2	rs16851478	166937120	T	A
2	rs184813716	166937194	G	A
2	rs80099121	166937281	T	C
2	rs13406905	166937368	C	A
2	rs10176603	166937412	T	G
2	rs181839721	166937466	T	G
2	rs16851485	166937561	A	G
2	rs484926	166937584	G	A
2	rs485985	166937724	C	T
2	rs541392628	166937765	A	C
2	rs11884723	166938268	T	C
2	rs16851488	166938334	G	A
2	rs181819740	166938472	T	C
2	rs1381106	166938488	C	T
2	rs576340277	166938653	G	A
2	rs12998106	166938753	T	C
2	rs12999293	166939158	A	G
2	rs183140444	166939178	T	C
2	rs17744701	166939277	A	G
2	rs7588638	166939302	G	C
2	rs34226010	166939893	C	A
2	rs17744737	166939918	T	C
2	rs150768731	166939919	T	C
2	rs114114171	166940049	C	A
2	rs139788040	166940212	A	G
2	rs8191986	166940223	A	G
2	rs573936	166940353	C	T
2	rs183153535	166940368	T	A
2	rs60933734	166940574	A	G
2	rs59237858	166940767	T	C
2	rs60055328	166940799	C	T
2	rs10497280	166940829	G	A
2	rs17801404	166940857	C	T
2	rs487374	166940925	C	T
2	rs78001108	166941013	T	C
2	rs184952197	166941043	C	T
2	rs78177383	166941206	C	T
2	rs4667870	166941405	T	C
2	rs34268282	166941420	G	A
2	rs141508445	166941435	T	C
2	rs4667504	166941642	G	A
2	rs13393239	166941667	C	T
2	rs11903891	166941733	T	G
2	rs497594	166941773	G	A
2	rs17801482	166941827	G	A
2	rs536835930	166941843	A	G
2	rs188960750	166941858	C	A
2	rs11904006	166942140	T	C
2	rs182009114	166942224	G	C
2	rs72875639	166942480	T	C
2	rs76041497	166942650	C	T
2	rs12463754	166942663	G	C
2	rs535407737	166942784	T	C
2	rs12611767	166942915	T	C
2	rs74616655	166943038	G	A
2	rs562509641	166943210	T	C
2	rs80304563	166943242	A	G
2	rs11890028	166943277	G	T
2	rs149313791	166943387	C	T
2	rs114685190	166943517	T	C
2	rs181161893	166943659	T	C
2	rs185962609	166943670	A	T
2	rs147492517	166943925	A	G
2	rs6717932	166943971	A	C
2	rs11885663	166944004	T	C
2	rs151034433	166944162	A	C
2	rs183418093	166944170	A	T
2	rs35315518	166944446	A	G
2	rs79856826	166944689	T	C
2	rs192954882	166944714	C	T
2	rs551374730	166944881	A	G
2	rs369023876	166944885	C	T
2	rs118104394	166945107	C	T
2	rs11887412	166945217	C	G
2	rs538902669	166945231	C	G
2	rs13004083	166945367	G	A
2	rs78205889	166945473	C	T
2	rs1972712	166945635	C	T
2	rs1972713	166945658	T	C
2	rs564943782	166945753	T	C
2	rs1037890	166945843	A	T
2	rs146469656	166945998	T	C
2	rs190652957	166946493	T	C
2	rs184546022	166946576	A	G
2	rs117437031	166946635	C	A
2	rs141371555	166946800	T	C
2	rs538435877	166947078	T	C
2	rs554188103	166947219	G	A
2	rs16851508	166947330	C	T
2	rs557115064	166947505	G	A
2	rs539879915	166947587	T	A
2	rs114688154	166947656	C	A
2	rs58344869	166947919	A	G
2	rs506158	166948105	T	C
2	rs116267911	166948111	G	C
2	rs533309998	166948144	T	C
2	rs115581950	166948362	T	C
2	rs183734067	166948616	A	G
2	rs186197631	166948736	T	A
2	rs77920896	166949057	A	G
2	rs142263392	166949073	A	G
2	rs114051169	166949261	T	G
2	rs1030445	166949372	G	A
2	rs146594494	166949714	C	A
2	rs150107211	166949952	A	C
2	rs188248723	166950110	T	C
2	rs580041	166950510	T	C
2	rs571735977	166950741	T	C
2	rs560470833	166951154	T	C
2	rs498918	166951160	A	G
2	rs183457654	166951289	G	A
2	rs4346404	166951290	T	G
2	rs74807726	166951447	G	A
2	rs115903102	166952041	C	T
2	rs114557836	166952307	A	G
2	rs527391264	166952583	T	C
2	rs571174252	166952599	G	A
2	rs188782001	166952794	C	T
2	rs139750882	166952910	A	G
2	rs144673714	166953026	A	G
2	rs144456541	166953081	T	C
2	rs12469308	166953372	T	C
2	rs62179417	166953480	G	T
2	rs568585856	166953555	A	G
2	rs51195	166953619	C	T
2	rs188776880	166953669	T	C
2	rs140112565	166953671	G	A
2	rs115097544	166953742	T	G
2	rs560111577	166954031	G	A
2	rs548613749	166954143	A	G
2	rs142396213	166954162	T	G
2	rs151177587	166954288	T	A
2	rs78436265	166954966	A	G
2	rs489811	166954996	C	T
2	rs114054885	166955224	A	T
2	rs542576850	166955277	A	C
2	rs10930204	166955439	C	T
2	rs573627	166955590	A	T
2	rs185407119	166955721	A	G
2	rs374194581	166955745	G	A
2	rs369210847	166955956	T	G
2	rs561686427	166957707	T	A
2	rs530882884	166957762	G	C
2	rs546582883	166958069	T	C
2	rs4667872	166958094	A	G
2	rs538564162	166958188	A	G
2	rs146302192	166958417	G	A
2	rs6714844	166958799	G	T
2	rs571616503	166958902	C	A
2	rs551086093	166959129	A	C
2	rs535533	166959505	C	T
2	rs190970551	166959567	G	T
2	rs558023045	166959616	A	G
2	rs148432285	166959669	C	T
2	rs534000835	166960482	T	C
2	rs147566015	166960507	C	T
2	rs536536893	166960568	T	C
2	rs567096	166960662	G	A
2	rs530375136	166960920	T	C
2	rs147861962	166960936	G	A
2	rs191243557	166961111	C	G
2	rs140388197	166961253	G	A
2	rs185072281	166961323	G	A
2	rs187995880	166961372	T	G
2	rs115420667	166961437	G	C
2	rs481757	166961636	G	C
2	rs546229256	166961888	G	A
2	rs116823035	166961894	A	T
2	rs7596593	166961982	G	A
2	rs569615229	166962133	T	A
2	rs531497301	166962215	T	A
2	rs577652392	166962458	A	G
2	rs535617454	166962490	A	G
2	rs145673997	166962528	C	T
2	rs188454732	166962740	C	T
2	rs34079906	166962793	A	G
2	rs190727510	166963174	G	A
2	rs72875660	166963467	T	C
2	rs186150723	166963621	T	A
2	rs114182139	166963651	G	T
2	rs116289177	166963662	G	A
2	rs575536979	166963741	T	C
2	rs577669661	166963936	G	A
2	rs545604792	166964039	A	T
2	rs574983165	166964298	G	A
2	rs553161466	166964720	G	A
2	rs148387929	166964755	A	C
2	rs6731168	166964801	T	A
2	rs76013360	166965313	A	G
2	rs116306195	166965422	A	G
2	rs6731869	166965458	G	A
2	rs374100274	166965546	C	T
2	rs559996530	166965666	G	A
2	rs184553747	166966053	T	A
2	rs547722208	166966091	T	C
2	rs115287111	166966113	A	G
2	rs114255309	166966160	G	A
2	rs75594422	166966293	A	G
2	rs35123379	166966370	A	T
2	rs567646685	166966529	G	A
2	rs144244514	166966583	T	C
2	rs534091611	166966735	C	G
2	rs148482353	166966953	C	T
2	rs34381310	166966973	C	T
2	rs189045230	166966977	T	C
2	rs142660682	166967109	C	T
2	rs150988290	166967213	T	C
2	rs555312809	166967291	G	A
2	rs13035233	166967300	C	G
2	rs13034850	166967307	T	C
2	rs116388452	166967824	G	A
2	rs476585	166967893	T	C
2	rs115972331	166967952	G	A
2	rs538377834	166967965	A	T
2	rs35684982	166968064	A	G
2	rs116609295	166968126	C	A
2	rs10930205	166968219	T	C
2	rs35831635	166968243	G	A
2	rs528535782	166968449	T	A
2	rs189939130	166968604	T	A
2	rs13388135	166968661	A	G
2	rs549646705	166968694	T	A
2	rs79987444	166968699	T	C
2	rs543923363	166968808	G	T
2	rs35894186	166968877	T	C
2	rs143836087	166968892	T	G
2	rs148160498	166969122	A	T
2	rs12999167	166969347	A	C
2	rs115517012	166969407	G	A
2	rs147295838	166969524	T	C
2	rs181863403	166969643	C	T
2	rs10185842	166969795	G	T
2	rs114423372	166969919	C	G
2	rs150724398	166969945	C	T
2	rs16851533	166970049	G	A
2	rs571939364	166970344	G	A
2	rs186423653	166970438	A	C
2	rs149874310	166970509	G	A
2	rs145122679	166970805	C	G
2	rs572878	166971085	A	C
2	rs573834	166971191	A	C
2	rs557853298	166971603	T	C
2	rs544357	166971725	T	C
2	rs191473816	166971738	A	G
2	rs115330888	166971817	T	C
2	rs560716689	166972045	G	A
2	rs112407674	166972151	T	C
2	rs150401141	166972442	C	T
2	rs577693870	166972792	T	C
2	rs549119866	166972884	T	A
2	rs562852232	166972993	G	A
2	rs375584102	166973097	C	T
2	rs144055111	166973138	C	T
2	rs535646924	166973197	T	C
2	rs62177960	166973265	G	A
2	rs182113317	166973480	T	A
2	rs567767466	166973918	T	G
2	rs530205977	166973988	C	T
2	rs569059678	166974109	G	A
2	rs189412190	166974297	A	G
2	rs192920159	166974353	C	A
2	rs561262888	166974422	A	G
2	rs530243960	166974436	A	G
2	rs550315584	166974483	T	A
2	rs200543337	166974484	A	T
2	rs186165125	166974783	A	T
2	rs532920132	166974830	G	T
2	rs574909988	166975012	C	T
2	rs148002158	166975063	A	G
2	rs190716675	166975121	T	A
2	rs473402	166975196	G	A
2	rs563672431	166975706	G	C
2	rs503872	166975708	T	C
2	rs545968099	166975765	T	C
2	rs472793	166975991	A	G
2	rs529928107	166976074	G	A
2	rs13011021	166976183	T	C
2	rs565723804	166976241	G	A
2	rs572966246	166976300	C	T
2	rs76591597	166976484	A	G
2	rs116448567	166976593	T	C
2	rs562287196	166976737	C	T
2	rs141654776	166976821	C	T
2	rs62177987	166976971	G	A
2	rs538640	166977197	T	C
2	rs562343	166977478	T	C
2	rs374110449	166977628	A	G
2	rs146250150	166977727	C	T
2	rs532427791	166977881	T	G
2	rs193263546	166978056	T	C
2	rs77847942	166978330	T	C
2	rs183241497	166978340	A	G
2	rs7587026	166978750	A	C
2	rs192261174	166979188	G	A
2	rs187108011	166979331	T	C
2	rs592324	166979431	A	G
2	rs544435241	166979819	A	G
2	rs590478	166979889	C	T
2	rs531575415	166979964	G	A
2	rs553193510	166980207	C	A
2	rs114942290	166980274	G	A
2	rs571246	166980521	C	T
2	rs571750434	166980761	A	T
2	rs138003290	166980857	A	G
2	rs580243	166980949	G	C
2	rs13008617	166980982	A	G
2	rs575246541	166981146	G	A
2	rs549158185	166981179	A	G
2	rs75594210	166981262	T	C
2	rs61390066	166981266	G	A
2	rs545360425	166981431	G	A
2	rs565536964	166981467	T	G
2	rs497480	166981569	A	C
2	rs72875685	166981628	A	G
2	rs185603299	166981644	A	G
2	rs142636264	166981862	C	G
2	rs139307955	166981997	A	G
2	rs666833	166982290	C	T
2	rs190970232	166982292	T	C
2	rs538867450	166982898	C	T
2	rs79798846	166983003	T	C
2	rs574910036	166983075	G	A
2	rs533202	166983181	A	C
2	rs532231353	166983462	C	T
2	rs79062501	166983640	A	G
2	rs479250	166983656	C	T
2	rs56362253	166983744	A	G
2	rs568709073	166984175	C	A
2	rs75629463	166984395	G	A
2	rs192469173	166984515	T	C
2	rs115801028	166984586	G	C
2	rs534798	166985056	G	A
2	rs579425	166985371	C	T
2	rs17745375	166985551	G	C
2	rs72875689	166985800	T	A
2	rs552985151	166985938	T	A
2	rs490463	166985967	T	C
2	rs552161	166986046	A	G
2	rs150105711	166986144	T	A
2	rs181499439	166986194	A	T
2	rs75666818	166986296	C	T
2	rs62177989	166986311	G	C
2	rs515090	166986354	T	C
2	rs17745393	166986425	T	C
2	rs76968756	166986659	G	T
2	rs17745411	166986768	C	G
2	rs520516	166986928	T	C
2	rs187259571	166986929	A	G
2	rs570678096	166987107	G	T
2	rs78690924	166987161	G	A
2	rs566730036	166987261	G	A
2	rs190673826	166987279	A	C
2	rs471527	166987295	G	A
2	rs519110	166987347	C	T
2	rs518940	166987407	A	G
2	rs183227842	166987458	A	G
2	rs188102591	166987478	C	T
2	rs199785222	166987579	T	A
2	rs138134112	166987678	A	G
2	rs565328564	166987770	T	C
2	rs604016	166987785	G	A
2	rs514516	166987863	G	A
2	rs514358	166987922	T	C
2	rs491520	166988098	G	C
2	rs519624	166988157	T	C
2	rs563171477	166988271	G	A
2	rs52248	166988362	A	G
2	rs680450	166988801	C	G
2	rs556592202	166988838	C	G
2	rs576668328	166988874	C	T
2	rs76803694	166988876	C	A
2	rs75586955	166988889	G	T
2	rs550994572	166989240	G	A
2	rs569909	166989252	C	G
2	rs115236967	166989348	A	G
2	rs496422	166989411	G	C
2	rs184803678	166989623	C	T
2	rs16851582	166989841	G	A
2	rs1960242	166990047	T	G
2	rs532763108	166990765	T	C
2	rs535310838	166991056	A	G
2	rs536997888	166991161	A	C
2	rs10197983	166991199	G	A
2	rs488176	166991251	G	T
2	rs149201328	166991276	A	G
2	rs7593275	166991386	T	G
2	rs16851603	166991436	T	C
2	rs140264701	166991564	T	A
2	rs560003658	166991574	T	C
2	rs182626710	166991778	A	T
2	rs3919196	166991799	T	C
2	rs71426798	166991983	T	C
2	rs112329422	166992018	C	G
2	rs2212660	166992251	G	A
2	rs2226710	166992300	G	C
2	rs73972812	166992414	A	G
2	rs555955499	166992618	T	C
2	rs141795300	166992717	A	G
2	rs11681250	166992750	T	C
2	rs554465510	166992791	T	C
2	rs55668382	166992802	T	C
2	rs11692466	166992914	T	A
2	rs575762955	166992972	C	T
2	rs11896706	166993034	C	T
2	rs552669821	166993218	T	G
2	rs369601357	166993237	A	G
2	rs555414115	166993294	G	A
2	rs147402723	166993304	A	G
2	rs7561474	166993334	C	T
2	rs7600739	166993451	A	G
2	rs143061203	166993473	T	C
2	rs148499834	166993731	T	C
2	rs10196629	166993898	C	T
2	rs13428656	166993929	C	A
2	rs116070444	166994141	T	G
2	rs143805469	166994190	A	G
2	rs146832407	166994235	T	G
2	rs2212659	166994563	A	G
2	rs4667875	166994904	G	A
2	rs4667876	166994996	G	A
2	rs7426145	166995052	A	G
2	rs556579464	166995069	A	C
2	rs545542266	166995122	T	G
2	rs149040372	166995283	T	C
2	rs4368345	166995339	T	C
2	rs191991065	166995344	T	C
2	rs34208638	166995368	A	G
2	rs4578871	166995444	T	C
2	rs4309588	166995462	A	G
2	rs4667509	166995525	T	C
2	rs576510086	166995539	A	G
2	rs183468900	166995582	G	A
2	rs4667877	166995610	G	A
2	rs188358916	166995664	G	A
2	rs13384709	166995691	G	A
2	rs527362528	166995923	C	T
2	rs58563330	166996024	A	C
2	rs117659764	166996051	T	G
2	rs187097899	166996169	C	T
2	rs562488912	166996704	C	T
2	rs4233806	166996841	A	G
2	rs4233807	166996887	A	T
2	rs4322851	166997034	G	A
2	rs191155251	166997168	C	T
2	rs116366834	166997221	C	A
2	rs138202494	166997250	G	C
2	rs76425918	166997279	C	T
2	rs190454087	166997316	G	C
2	rs10194655	166997339	A	G
2	rs7562420	166997343	C	T
2	rs7562616	166997346	G	A
2	rs7562646	166997502	C	T
2	rs537385362	166997536	A	G
2	rs185854698	166997701	G	A
2	rs55950735	166997830	T	A
2	rs6432871	166997841	G	A
2	rs189925730	166997875	T	C
2	rs6432872	166997884	T	C
2	rs10930207	166997917	G	A
2	rs12613975	166998144	C	A
2	rs566001122	166998217	G	T
2	rs6432873	166998349	G	C
2	rs6432874	166998496	A	G
2	rs6432875	166998508	A	G
2	rs6432876	166998538	G	T
2	rs143871141	166998720	A	C
2	rs16851642	166998747	C	T
2	rs6432877	166998767	G	C
2	rs146369136	166998850	C	T
2	rs139723355	166999131	A	G
2	rs35548017	166999275	A	T
2	rs10201267	166999284	G	A
2	rs117663096	166999320	A	G
2	rs10201110	166999360	C	T
2	rs10201501	166999538	G	C
2	rs12053295	166999539	C	G
2	rs10201324	166999566	C	T
2	rs10803805	166999660	T	C
2	rs10803806	166999703	G	T
2	rs189182654	166999716	A	G
2	rs12053364	166999732	A	G
2	rs71426799	166999762	A	C
2	rs13424755	166999831	G	C
2	rs10930208	166999923	A	G
2	rs12053373	166999968	G	A
2	rs533305474	167000112	T	C
2	rs41400450	167000166	T	C
2	rs2155870	167000292	G	A
2	rs76799909	167000402	A	G
2	rs2155871	167000496	G	A
2	rs2155872	167000505	C	T
2	rs544390073	167000574	A	G
2	rs150620253	167000810	T	C
2	rs76038920	167000811	A	G
2	rs2212656	167000843	A	C
2	rs2155873	167000849	G	A
2	rs2155874	167000854	C	T
2	rs554124025	167000903	G	A
2	rs2155875	167000966	C	T
2	rs76027772	167001057	T	C
2	rs191701598	167001082	T	A
2	rs59543626	167001250	A	C
2	rs559978283	167001280	C	G
2	rs4331517	167001289	T	G
2	rs5029249	167001308	G	C
2	rs4473394	167001317	T	A
2	rs184165375	167001325	G	A
2	rs113739703	167001368	C	T
2	rs201809099	167001369	C	T
2	rs5028093	167001436	G	A
2	rs6414071	167001484	T	C
2	rs7558010	167001532	A	G
2	rs6414072	167001536	T	C
2	rs6432878	167001600	T	C
2	rs7421315	167001635	T	A
2	rs35047201	167001637	T	C
2	rs7423019	167001638	A	G
2	rs5027759	167001685	T	G
2	rs185471563	167001709	A	G
2	rs5027758	167001760	C	G
2	rs4362572	167001804	T	C
2	rs34683207	167001842	T	C
2	rs536646171	167001843	A	G
2	rs145007147	167001864	G	A
2	rs576025335	167001884	C	T
2	rs527380368	167002030	G	A
2	rs114876973	167002061	T	C
2	rs2212655	167002162	G	A
2	rs79989540	167002264	C	T
2	rs76121363	167002304	A	C
2	rs58793361	167002382	T	C
2	rs12619301	167002507	C	T
2	rs548957067	167002645	T	C
2	rs571980732	167002650	T	C
2	rs181491239	167002777	A	G
2	rs75265184	167002837	G	A
2	rs7564783	167002901	G	T
2	rs7564814	167003074	A	C
2	rs35466261	167003096	G	T
2	rs7578943	167003098	T	C
2	rs538577163	167003111	G	A
2	rs7591278	167003149	A	G
2	rs78668657	167003281	G	A
2	rs114770681	167003458	G	A
2	rs6714313	167003569	C	T
2	rs6717330	167003704	A	C
2	rs6745779	167003855	A	G
2	rs6745863	167003862	A	G
2	rs6732793	167003961	T	C
2	rs534635581	167003999	G	A
2	rs6717728	167004016	C	T
2	rs6746010	167004057	A	C
2	rs6746129	167004118	A	G
2	rs73030854	167004195	C	T
2	rs186718722	167004208	T	C
2	rs145633377	167004360	C	G
2	rs74535880	167004414	G	T
2	rs190707789	167004507	G	A
2	rs548476923	167004508	G	A
2	rs16851664	167004523	G	A
2	rs6749736	167004685	A	G
2	rs187058939	167004743	A	C
2	rs185863497	167005113	G	T
2	rs75519645	167005164	C	T
2	rs115370186	167005176	G	A
2	rs73030857	167005357	T	C
2	rs577933715	167005513	G	A
2	rs16851666	167005694	A	G
2	rs80169419	167005886	A	G
2	rs554334154	167006192	A	G
2	rs16851669	167006330	A	G
2	rs74462216	167006358	T	C
2	rs559849675	167006559	G	T
2	rs4319946	167006678	G	A
2	rs16851676	167006933	C	A
2	rs192524097	167006955	C	T
2	rs7606233	167007091	A	G
2	rs16851686	167007115	G	A
2	rs151217464	167007305	A	G
2	rs115086024	167007532	A	G
2	rs2212657	167007606	A	G
2	rs189924334	167007743	T	C
2	rs2212658	167007853	A	G
2	rs74752556	167007983	A	G
2	rs145640624	167008016	C	T
2	rs35837351	167008048	G	A
2	rs76991846	167008057	G	A
2	rs548148924	167008186	C	T
2	rs570000212	167008287	A	G
2	rs116693537	167008329	G	C
2	rs6432879	167008773	T	C
2	rs567424015	167009297	G	T
2	rs72877461	167009314	A	T
2	rs72877463	167009476	G	C
2	rs148371676	167009644	G	A
2	rs187998986	167009710	T	A
2	rs538671160	167009922	C	T
2	rs189392123	167010140	C	T
2	rs12613742	167010192	G	T
2	rs78704939	167010208	T	G
2	rs528426761	167010346	C	T
2	rs35698633	167010386	C	T
2	rs78414986	167010417	C	T
2	rs4399745	167010493	T	C
2	rs534593244	167010609	T	A
2	rs71426800	167010625	G	A
2	rs71426801	167010646	G	A
2	rs74444210	167010779	C	G
2	rs558531060	167010872	C	T
2	rs13023020	167010952	G	C
2	rs4630783	167011176	G	A
2	rs149660557	167011217	T	C
2	rs720087	167011230	T	G
2	rs3886534	167011292	T	G
2	rs720086	167011418	T	C
2	rs186152623	167011467	A	C
2	rs72877472	167011558	C	G
2	rs5000306	167011571	A	G
2	rs4513312	167011575	G	A
2	rs561730657	167011584	C	G
2	rs4386334	167011681	A	C
2	rs72877476	167011684	A	G
2	rs186976305	167011935	T	A
2	rs543789549	167012110	G	C
2	rs191773828	167012138	A	G
2	rs532885411	167012205	C	T
2	rs181267330	167012222	A	G
2	rs552393284	167012232	G	A
2	rs544073686	167012578	A	G
2	rs182363808	167012850	G	A
2	rs35433566	167013037	T	A
2	rs72877477	167013038	T	A
2	rs534178568	167013146	T	A
2	rs573661024	167013873	A	G
2	rs79576999	167013894	C	T
2	rs567605364	167014064	C	G
2	rs577015786	167014122	T	A
2	rs182379681	167014569	A	C
2	rs948472	167014775	A	G
2	rs744073	167014828	T	C
2	rs569811801	167014913	T	C
2	rs140623011	167015338	T	C
2	rs181824128	167015473	G	A
2	rs185586609	167015495	T	C
2	rs114965568	167015539	G	A
2	rs180689592	167015626	G	A
2	rs552222838	167015704	C	A
2	rs4667878	167015812	A	T
2	rs79584659	167015833	T	C
2	rs16851696	167015903	C	T
2	rs115835912	167015975	A	T
2	rs77030452	167016092	T	C
2	rs10497281	167016102	G	A
2	rs4667879	167016140	A	G
2	rs185307138	167016189	G	C
2	rs575086453	167016212	G	A
2	rs11678868	167016281	A	G
2	rs78824903	167016457	T	C
2	rs552347950	167016836	A	G
2	rs570445298	167016837	C	T
2	rs534379219	167016846	A	G
2	rs2226709	167016883	T	C
2	rs552813228	167016904	T	C
2	rs2212654	167017019	A	C
2	rs559284064	167017165	T	C
2	rs147173311	167017217	A	G
2	rs76805691	167017291	T	G
2	rs72877484	167017433	G	A
2	rs11681716	167017706	G	A
2	rs11687576	167017875	T	G
2	rs563432211	167018076	A	T
2	rs12999775	167018269	G	T
2	rs144134844	167018352	T	C
2	rs191689915	167018360	C	T
2	rs539077627	167018495	G	T
2	rs553375700	167018569	T	A
2	rs577077308	167018975	A	G
2	rs10197729	167019091	C	T
2	rs185589319	167019102	G	A
2	rs7420539	167019214	T	C
2	rs114167634	167019218	C	T
2	rs550229341	167019223	T	C
2	rs570746555	167019250	T	C
2	rs533329195	167019254	T	C
2	rs10185289	167019277	C	T
2	rs10185361	167019285	C	T
2	rs536105305	167019377	A	G
2	rs151236592	167019384	A	G
2	rs575514486	167019428	T	C
2	rs577136717	167019435	C	T
2	rs545673818	167019440	G	A
2	rs553270023	167019448	G	T
2	rs573059537	167019451	C	T
2	rs140614198	167019477	A	G
2	rs190462620	167019482	A	G
2	rs5024825	167019571	A	G
2	rs563837626	167019576	T	C
2	rs4364034	167019597	G	A
2	rs189266387	167019686	C	T
2	rs4341952	167020016	A	T
2	rs577667054	167020263	T	C
2	rs142583844	167020469	G	T
2	rs11900242	167020550	A	T
2	rs62176591	167020615	A	G
2	rs564230933	167020815	T	C
2	rs138466768	167020869	A	C
2	rs78177954	167020973	T	C
2	rs535205880	167021166	T	C
2	rs6743698	167021196	T	C
2	rs6715117	167021197	A	G
2	rs548770559	167021261	A	G
2	rs78055675	167021267	T	G
2	rs557614520	167021276	T	C
2	rs77964311	167021424	C	A
2	rs142337443	167021426	G	T
2	rs77564196	167021672	T	C
2	rs574166741	167021975	C	T
2	rs73972828	167022011	A	G
2	rs567241023	167022094	G	A
2	rs556273659	167022145	C	G
2	rs139971456	167022152	G	A
2	rs188884809	167022515	C	T
2	rs574476132	167022605	C	T
2	rs75024519	167022636	A	G
2	rs192515672	167022934	C	A
2	rs72877498	167023130	A	G
2	rs74841752	167023653	A	G
2	rs78252954	167023673	A	G
2	rs149788593	167023803	C	T
2	rs534902965	167024272	C	G
2	rs75461414	167024288	A	G
2	rs6756283	167024307	G	A
2	rs186406220	167024512	T	G
2	rs72877501	167024513	T	A
2	rs530039666	167024630	C	G
2	rs191214061	167024849	A	G
2	rs187991112	167025086	C	A
2	rs115390386	167025161	A	C
2	rs114037973	167025342	T	C
2	rs10190407	167025620	C	A
2	rs180943166	167025726	G	A
2	rs184597455	167025763	T	C
2	rs143342842	167025862	T	C
2	rs530484059	167025877	C	T
2	rs7584793	167026155	A	C
2	rs181383291	167026254	G	A
2	rs575019794	167026357	G	A
2	rs540618532	167026490	C	G
2	rs186696624	167026659	C	G
2	rs6738771	167026755	A	G
2	rs539615118	167026766	G	A
2	rs535338614	167026845	A	G
2	rs60084731	167026920	A	C
2	rs562902163	167027107	G	A
2	rs3919195	167027169	C	T
2	rs138765611	167027241	G	A
2	rs555222943	167027352	T	C
2	rs568561577	167027438	G	A
2	rs11897214	167027454	T	C
2	rs6714310	167027743	C	T
2	rs4667881	167027841	G	A
2	rs62176592	167028149	T	C
2	rs13418070	167028183	T	G
2	rs148463721	167028244	G	T
2	rs12620369	167028317	C	T
2	rs141722779	167028379	G	T
2	rs184656828	167028493	A	C
2	rs10210369	167028525	T	C
2	rs147655129	167028563	T	C
2	rs4667510	167028720	G	A
2	rs201692360	167028840	C	A
2	rs2212661	167029133	T	C
2	rs565023356	167029335	T	C
2	rs75500901	167029435	G	T
2	rs559069730	167029571	A	G
2	rs35040406	167029756	T	C
2	rs6737887	167030018	C	T
2	rs533747135	167030114	T	C
2	rs6751648	167030377	G	A
2	rs114186951	167030784	T	C
2	rs549384643	167030971	T	G
2	rs10497282	167031041	T	A
2	rs12990962	167031513	T	C
2	rs190282215	167031756	G	A
2	rs6738067	167032125	A	G
2	rs190013177	167032211	C	T
2	rs75947593	167032371	T	C
2	rs143898786	167032488	G	A
2	rs557215415	167032635	A	T
2	rs10196359	167032717	G	A
2	rs552505314	167032775	G	A
2	rs183735732	167032876	G	C
2	rs7578621	167032930	T	G
2	rs537239107	167033155	T	A
2	rs11898201	167033187	T	C
2	rs16851722	167033344	T	G
2	rs76061733	167033488	A	G
2	rs948473	167033521	G	A
2	rs75785888	167033543	G	A
2	rs546488214	167033672	C	G
2	rs566173451	167033686	A	G
2	rs6432880	167033706	A	T
2	rs6717681	167033903	A	G
2	rs560756129	167034063	A	C
2	rs6746272	167034323	A	T
2	rs116269579	167034344	A	C
2	rs6432881	167034614	T	C
2	rs6432882	167034690	A	G
2	rs115468602	167034720	A	G
2	rs148835881	167034731	C	T
2	rs114510404	167034915	G	A
2	rs545526019	167034956	T	C
2	rs143439808	167034998	A	C
2	rs148062463	167035013	C	T
2	rs11885235	167035050	C	T
2	rs140857683	167035118	G	T
2	rs114001869	167035186	G	A
2	rs56192406	167035255	T	C
2	rs6722166	167035346	G	A
2	rs116490126	167035428	T	C
2	rs572194037	167035456	C	A
2	rs116023519	167035486	G	A
2	rs149361732	167035607	G	C
2	rs13024248	167035753	T	A
2	rs115056333	167035838	A	G
2	rs184548894	167036007	G	A
2	rs554637587	167036051	C	A
2	rs564901524	167036255	T	C
2	rs527274444	167036277	A	G
2	rs181250357	167036282	A	C
2	rs189079592	167036369	A	C
2	rs76672514	167036518	G	C
2	rs114401374	167036722	A	G
2	rs190651373	167036929	G	A
2	rs77797949	167037012	A	G
2	rs566033242	167037081	G	A
2	rs143792756	167037307	G	C
2	rs78264948	167037616	A	G
2	rs140149888	167037741	G	A
2	rs149881236	167037762	A	T
2	rs528792814	167037880	A	C
2	rs115890864	167037889	T	C
2	rs61292866	167037900	C	A
2	rs550659777	167037990	A	G
2	rs187097685	167038024	T	C
2	rs149117788	167038192	T	G
2	rs7584007	167038380	G	T
2	rs7586913	167038807	A	C
2	rs10181960	167039183	A	T
2	rs141374655	167039238	A	G
2	rs10169846	167039468	G	A
2	rs568144054	167039543	C	A
2	rs76172865	167039626	T	A
2	rs570152405	167039675	T	C
2	rs539054507	167039698	C	T
2	rs13002788	167039824	T	A
2	rs564781159	167039863	C	T
2	rs6713141	167040131	G	A
2	rs76210608	167040154	T	C
2	rs546224557	167040208	A	T
2	rs12470470	167040212	C	T
2	rs535584310	167040280	T	A
2	rs568895373	167040368	C	G
2	rs140181139	167040669	A	G
2	rs142148681	167040741	G	C
2	rs184048709	167040773	G	A
2	rs76707213	167040775	T	G
2	rs189905024	167040806	T	C
2	rs186085094	167040888	T	C
2	rs142548934	167040950	G	A
2	rs71426802	167041087	G	A
2	rs11693281	167041237	T	G
2	rs139481105	167041277	A	T
2	rs7556913	167041305	G	A
2	rs560189622	167041368	G	A
2	rs79671414	167041441	C	A
2	rs74778159	167041579	G	C
2	rs190396000	167041622	T	C
2	rs6723503	167041887	T	C
2	rs6708619	167042068	A	G
2	rs11683404	167042077	G	A
2	rs144981316	167042101	T	G
2	rs74398426	167042183	A	G
2	rs6708566	167042244	T	C
2	rs75240469	167042467	A	T
2	rs572220476	167042658	C	T
2	rs191432667	167042884	T	C
2	rs7563811	167042887	G	A
2	rs35502562	167043254	A	T
2	rs9287865	167043288	C	T
2	rs116753235	167043359	T	C
2	rs552184219	167043362	T	G
2	rs534855123	167043421	T	C
2	rs187833598	167043569	A	G
2	rs115211539	167043650	C	G
2	rs183296058	167043743	G	A
2	rs187976982	167043857	T	G
2	rs77727210	167043904	A	C
2	rs563523381	167044054	T	C
2	rs552446136	167044202	A	T
2	rs548244141	167044396	C	T
2	rs143723462	167044454	T	C
2	rs4667511	167044714	G	A
2	rs554232544	167044803	A	G
2	rs563584831	167045016	A	T
2	rs531054829	167045365	C	T
2	rs72879433	167045466	A	T
2	rs78265699	167045589	A	C
2	rs57329949	167045729	C	A
2	rs181246374	167046221	C	A
2	rs139373410	167046249	T	A
2	rs9917323	167046309	A	G
2	rs62176593	167046345	T	C
2	rs78452936	167046583	C	A
2	rs554264597	167046611	C	T
2	rs139781625	167046838	A	G
2	rs62176594	167046895	T	C
2	rs11900364	167046905	T	A
2	rs535692314	167046953	G	C
2	rs575416041	167046956	G	A
2	rs151003630	167047006	T	C
2	rs10178515	167047048	G	A
2	rs188619095	167047245	G	C
2	rs570153784	167047326	C	T
2	rs532718238	167047371	G	T
2	rs575085725	167047629	T	G
2	rs533218428	167047742	T	C
2	rs78310791	167047760	C	T
2	rs559806442	167047777	A	G
2	rs114752681	167047964	T	C
2	rs12473643	167048572	G	T
2	rs548951709	167048710	T	A
2	rs562591893	167048757	G	A
2	rs534273320	167048964	T	A
2	rs190161591	167048991	T	C
2	rs556631853	167049026	T	G
2	rs549790337	167049464	T	C
2	rs143837735	167049522	C	G
2	rs17803819	167049546	A	C
2	rs75115263	167049700	G	A
2	rs148164400	167049788	T	A
2	rs186357374	167049958	G	A
2	rs541629297	167050085	G	A
2	rs530371472	167050192	G	T
2	rs190271977	167050293	C	A
2	rs566178821	167050381	G	A
2	rs116056612	167050522	G	A
2	rs150654716	167050661	C	T
2	rs13005825	167050787	A	G
2	rs16851744	167050913	C	T
2	rs183988844	167051028	C	T
2	rs74839105	167051051	T	G
2	rs191702748	167051143	C	T
2	rs60825425	167051376	A	G
2	rs114834446	167051616	C	T
2	rs528488111	167051663	G	C
2	rs186838828	167051756	A	T
2	rs552197602	167051893	C	T
2	rs182687583	167052080	A	G
2	rs115766730	167052144	A	G
2	rs73017538	167052328	G	A
2	rs573550349	167052441	C	T
2	rs149873320	167052520	T	C
2	rs13396526	167052542	T	C
2	rs200962814	167052838	A	G
2	rs142172527	167052859	A	C
2	rs185580193	167052870	A	T
2	rs75345520	167052885	A	T
2	rs141310425	167052956	C	A
2	rs201184093	167052991	T	C
2	rs77565541	167053027	T	C
2	rs17804037	167053028	C	G
2	rs1062844	167053036	G	C
2	rs77050817	167053046	C	G
2	rs16851751	167053386	A	G
2	rs114843828	167053408	T	C
2	rs185173135	167053942	C	T
2	rs11902920	167053998	C	A
2	rs16851754	167054169	A	G
2	rs181229506	167054397	A	G
2	rs199807483	167054622	G	T
2	rs140553451	167054947	G	A
2	rs560302693	167055033	G	A
2	rs201137748	167055058	C	T
2	rs531951519	167055068	T	G
2	rs200785571	167055193	C	T
2	rs111558968	167055370	A	G
2	rs199550149	167056226	G	A
2	rs149207258	167056337	A	C
2	rs187224036	167056386	A	G
2	rs143349449	167056418	C	T
2	rs4303728	167056428	A	G
2	rs543429780	167056470	C	T
2	rs528028015	167056568	T	C
2	rs377721764	167056659	C	T
2	rs191978151	167056683	G	A
2	rs552214417	167056690	C	G
2	rs533932771	167056698	A	G
2	rs371444561	167056730	G	A
2	rs56821066	167056798	T	C
2	rs572317360	167056818	C	T
2	rs538590505	167057294	T	C
2	rs115321359	167057307	A	G
2	rs116788790	167057630	G	A
2	rs558679394	167057764	T	A
2	rs13005303	167057792	A	C
2	rs528582049	167057815	G	A
2	rs115568202	167057819	A	G
2	rs544059943	167057971	G	A
2	rs188857805	167057989	A	G
2	rs574943299	167058017	T	C
2	rs557390423	167058097	T	G
2	rs185846926	167058105	A	G
2	rs192268928	167058145	G	A
2	rs28675022	167058162	T	C
2	rs28452110	167058163	A	G
2	rs10210055	167058334	T	C
2	rs28655544	167058394	T	C
2	rs75525175	167058441	C	A
2	rs180687847	167058625	A	C
2	rs10165613	167058758	T	C
2	rs573285923	167058760	G	A
2	rs575661093	167058942	G	A
2	rs563492626	167059065	T	C
2	rs76307556	167059246	A	G
2	rs182046129	167059321	A	T
2	rs186393691	167059337	G	C
2	rs16851776	167059503	C	G
2	rs573552513	167059562	A	T
2	rs10930210	167059650	T	A
2	rs114321833	167059730	C	T
2	rs12996382	167059895	C	T
2	rs139342214	167059943	A	G
2	rs113703749	167060182	T	G
2	rs10169523	167060244	T	C
2	rs567208358	167060338	A	C
2	rs555517175	167060418	C	G
2	rs10180721	167060449	A	T
2	rs16822862	167060789	G	C
2	rs533046272	167061132	G	A
2	rs41268667	167061172	A	G
2	rs34141377	167061189	C	T
2	rs16851778	167061309	G	A
2	rs183299069	167061565	A	G
2	rs151027025	167061576	G	A
2	rs187977195	167061634	A	T
2	rs560241892	167061706	C	A
2	rs141108447	167061748	A	G
2	rs150277826	167061781	C	G
2	rs147951945	167061814	T	C
2	rs114606620	167061831	T	C
2	rs141790980	167061924	C	G
2	rs184553008	167062117	T	G
2	rs147076917	167062133	G	C
2	rs7568897	167062202	A	C
2	rs7556880	167062376	T	C
2	rs185022848	167062408	G	C
2	rs565193060	167062410	T	G
2	rs527702216	167062439	C	G
2	rs7370967	167062480	C	T
2	rs147390629	167062528	C	A
2	rs180995319	167062641	G	A
2	rs184581923	167062703	C	T
2	rs6750719	167063017	G	C
2	rs6721909	167063019	A	T
2	rs139408544	167063063	G	A
2	rs371117810	167063169	C	T
2	rs115578518	167063255	T	C
2	rs185845051	167063286	C	T
2	rs567160369	167063320	G	T
2	rs543764067	167063611	C	T
2	rs75860694	167063905	A	G
2	rs535885862	167064101	A	C
2	rs145987430	167064207	G	T
2	rs193185175	167064247	A	G
2	rs16851787	167064255	C	T
2	rs188330812	167064422	A	C
2	rs79718583	167064496	T	G
2	rs191131272	167064537	C	T
2	rs115343801	167064616	C	G
2	rs555504821	167064809	C	T
2	rs150001998	167064870	A	G
2	rs145234632	167064905	G	T
2	rs148725887	167064973	A	C
2	rs144605695	167065038	A	G
2	rs147968793	167065079	T	A
2	rs573359852	167065187	C	T
2	rs114842460	167065236	G	A
2	rs16851792	167065357	T	C
2	rs141817824	167065392	C	T
2	rs568647339	167065500	G	A
2	rs113840015	167065595	T	C
2	rs59738348	167065719	A	G
2	rs188330377	167065792	C	G
2	rs574581585	167065818	C	T
2	rs115325298	167065981	T	G
2	rs546821201	167066194	T	C
2	rs4930048	167066225	C	A
2	rs62176621	167066259	A	G
2	rs62176622	167066278	C	T
2	rs13025279	167066281	T	C
2	rs62176623	167066293	C	T
2	rs575631262	167066427	A	G
2	rs142629408	167066474	T	C
2	rs561855821	167066630	C	T
2	rs189876735	167066827	A	G
2	rs10209609	167067012	A	C
2	rs573038915	167067061	C	T
2	rs4358132	167067109	G	A
2	rs530381292	167067329	A	G
2	rs150650958	167067385	A	C
2	rs116249642	167067404	C	T
2	rs202185291	167067582	A	G
2	rs56300005	167067586	G	A
2	rs114392072	167067743	G	A
2	rs145693971	167068097	G	A
2	rs145399657	167068383	C	T
2	rs74997406	167068534	T	G
2	rs76430224	167068871	G	A
2	rs114852828	167068947	G	A
2	rs191451774	167068972	T	C
2	rs151170378	167069068	A	G
2	rs77729309	167069212	T	C
2	rs7582791	167069254	T	A
2	rs527699278	167069269	G	T
2	rs75378948	167069583	C	G
2	rs7572224	167070049	T	C
2	rs113771611	167070108	G	A
2	rs144917011	167070164	T	C
2	rs78785491	167070248	C	T
2	rs190693024	167070251	C	T
2	rs149309213	167070323	A	G
2	rs185277838	167070386	T	C
2	rs181206422	167071064	A	G
2	rs11681801	167071088	A	G
2	rs534195406	167071110	T	C
2	rs572219471	167071226	T	G
2	rs188186922	167071241	C	G
2	rs114063648	167071327	G	A
2	rs2212662	167071675	C	T
2	rs73017554	167071731	T	C
2	rs10184934	167071947	T	A
2	rs147478239	167072089	C	T
2	rs114939767	167072264	C	T
2	rs114744468	167072308	G	A
2	rs74958673	167072419	A	T
2	rs75795481	167072588	C	T
2	rs186924761	167072655	G	A
2	rs6432885	167072690	T	C
2	rs190622251	167072741	G	A
2	rs139911228	167072776	T	C
2	rs7589835	167072851	A	G
2	rs541956335	167072912	T	G
2	rs191144914	167073232	T	A
2	rs6741250	167073346	G	A
2	rs549091176	167073533	C	T
2	rs12612267	167073626	T	C
2	rs73017559	167073910	A	G
2	rs145795434	167074379	G	A
2	rs76191845	167074418	A	C
2	rs7567947	167074467	T	C
2	rs7568090	167074594	C	A
2	rs188988648	167074680	A	C
2	rs144058414	167074841	A	G
2	rs7570900	167074844	T	C
2	rs140840053	167074993	G	A
2	rs577653648	167075170	G	C
2	rs573850686	167075277	G	A
2	rs549311754	167075715	C	T
2	rs4578872	167075752	T	G
2	rs147494208	167075835	T	C
2	rs4599136	167075840	G	A
2	rs144207128	167075952	T	C
2	rs148801261	167075994	T	C
2	rs142442376	167076040	T	G
2	rs115005725	167076057	T	C
2	rs541521431	167076085	T	G
2	rs6725008	167076378	C	T
2	rs574979247	167076709	T	C
2	rs542892424	167076716	A	C
2	rs114912103	167076801	T	C
2	rs567061878	167076845	G	T
2	rs76577474	167077026	T	C
2	rs7605012	167077032	G	A
2	rs56170951	167077137	T	G
2	rs57631328	167077204	C	T
2	rs560553660	167077740	C	T
2	rs187966161	167077748	A	G
2	rs114376537	167077835	A	C
2	rs146469844	167077999	T	C
2	rs7582397	167078020	C	A
2	rs568481386	167078041	A	G
2	rs116830595	167078135	C	T
2	rs4295022	167078196	T	C
2	rs80066417	167078335	C	T
2	rs74843660	167078583	A	C
2	rs4270359	167078788	A	G
2	rs373893325	167078878	A	G
2	rs574372353	167079084	A	G
2	rs6432887	167079258	G	C
2	rs10185348	167079351	G	A
2	rs199964234	167079471	C	A
2	rs536957859	167079476	C	A
2	rs114007442	167079497	T	C
2	rs114471708	167079502	T	A
2	rs572966431	167079555	C	A
2	rs542489527	167079630	C	A
2	rs115801598	167079721	A	G
2	rs181369719	167079879	T	C
2	rs185851524	167079881	C	T
2	rs114141195	167080171	T	C
2	rs570709854	167080463	C	T
2	rs56137674	167080495	T	G
2	rs143621886	167080556	T	C
2	rs555465578	167080601	G	A
2	rs7600169	167080979	A	G
2	rs550745305	167081053	T	C
2	rs570706478	167081069	C	G
2	rs539724820	167081189	A	G
2	rs546874471	167081224	T	G
2	rs535411325	167081243	C	T
2	rs558327022	167081326	A	C
2	rs573726543	167081508	G	A
2	rs187713419	167081648	C	A
2	rs564313994	167081679	A	C
2	rs183532610	167081914	A	G
2	rs187456531	167081978	C	A
2	rs141875039	167082233	T	C
2	rs534163275	167082814	C	A
2	rs553945440	167082871	T	A
2	rs7595255	167082978	T	C
2	rs138736567	167083008	C	T
2	rs149346064	167083160	T	C
2	rs188336294	167083161	A	G
2	rs77272392	167083356	G	C
2	rs571060095	167083564	G	A
2	rs556842261	167083771	A	G
2	rs115604894	167083873	A	G
2	rs114433542	167084079	T	G
2	rs3793936	167084429	C	T
2	rs13406236	167084615	C	T
2	rs58582570	167084732	C	G
2	rs142129735	167084735	A	C
2	rs186350895	167084835	C	T
2	rs189591732	167084869	C	T
2	rs549799881	167084911	T	C
2	rs563739337	167084988	T	C
2	rs576263637	167085076	C	A
2	rs10199799	167085124	T	G
2	rs142231585	167085559	G	A
2	rs80046808	167085568	C	T
2	rs74803248	167085626	A	T
2	rs145988322	167085747	G	A
2	rs185287009	167085933	A	T
2	rs78199606	167086063	T	C
2	rs80228763	167086129	G	A
2	rs116663070	167086292	A	C
2	rs114480401	167086337	A	G
2	rs16851799	167086414	T	C
2	rs56878447	167086415	G	A
2	rs147816538	167086449	C	T
2	rs569626429	167086619	T	C
2	rs10170041	167086861	A	T
2	rs78734943	167086996	A	T
2	rs75254863	167087052	T	C
2	rs114495135	167087091	G	A
2	rs553140743	167087128	C	A
2	rs74531949	167087217	C	T
2	rs145612266	167087221	C	T
2	rs10194106	167087257	C	T
2	rs7557805	167087370	T	C
2	rs188070370	167087424	T	A
2	rs574993023	167087507	A	C
2	rs138483815	167087578	G	A
2	rs79713658	167087694	C	T
2	rs535545149	167087796	T	C
2	rs75863591	167087832	G	C
2	rs4641950	167088023	G	T
2	rs113022673	167088101	G	C
2	rs144520780	167088236	T	C
2	rs148416974	167088286	T	C
2	rs11689456	167088524	C	G
2	rs542642467	167088617	T	C
2	rs184580117	167088632	T	G
2	rs116448839	167088705	A	G
2	rs7576981	167088847	C	A
2	rs193022123	167088914	G	A
2	rs79900098	167088988	A	C
2	rs78549439	167088999	C	T
2	rs190411475	167089167	T	G
2	rs62176630	167089262	G	T
2	rs79724890	167089264	T	G
2	rs140633858	167089289	C	T
2	rs181211526	167089293	G	A
2	rs144544280	167089314	G	A
2	rs147845795	167089315	C	A
2	rs10200828	167089365	C	A
2	rs12611883	167089484	A	T
2	rs116398099	167089736	T	C
2	rs115342172	167089757	T	C
2	rs180922748	167089942	C	G
2	rs75230218	167089976	C	T
2	rs76550960	167089980	G	A
2	rs722204	167090042	G	A
2	rs564686810	167090287	A	T
2	rs530284038	167090367	G	A
2	rs79244733	167090542	G	C
2	rs78357833	167090639	A	C
2	rs79472760	167090787	C	T
2	rs190611785	167090840	C	T
2	rs73019643	167090918	G	T
2	rs79519972	167090963	C	T
2	rs76045821	167090978	T	C
2	rs74845551	167091051	A	G
2	rs115744128	167091143	A	G
2	rs115968156	167091254	G	C
2	rs76250696	167091260	T	A
2	rs75647785	167091261	A	T
2	rs188059806	167091262	A	T
2	rs571971124	167091265	G	T
2	rs7592052	167091369	G	T
2	rs79373856	167091503	T	C
2	rs79042869	167091556	T	G
2	rs7592093	167091564	C	T
2	rs12614583	167091654	C	G
2	rs59264232	167091887	T	A
2	rs58636704	167091892	G	A
2	rs57020101	167091972	C	T
2	rs3793937	167092066	T	G
2	rs57128822	167092132	G	A
2	rs10200136	167092252	G	A
2	rs58022224	167092299	A	G
2	rs114372478	167092391	T	C
2	rs537028830	167092450	T	C
2	rs73969629	167092485	G	A
2	rs542535139	167092683	G	C
2	rs575267316	167092718	A	G
2	rs143494892	167092784	T	C
2	rs147160461	167092846	A	T
2	rs140330631	167092984	A	G
2	rs147443364	167093109	A	T
2	rs78925307	167093321	C	A
2	rs77032745	167093490	G	A
2	rs76580384	167093607	T	C
2	rs116776373	167093697	A	G
2	rs569671301	167093726	G	A
2	rs532767355	167093834	A	C
2	rs75755662	167093856	A	G
2	rs115165622	167093897	T	C
2	rs79653845	167094003	C	G
2	rs11902526	167094036	G	A
2	rs115146723	167094212	G	A
2	rs181578552	167094322	A	T
2	rs76881086	167094408	T	C
2	rs569130903	167094453	G	T
2	rs74389217	167094491	T	A
2	rs141268327	167094638	C	T
2	rs144941725	167094721	G	A
2	rs77128752	167094872	C	T
2	rs555578632	167094960	C	T
2	rs6758728	167095109	C	T
2	rs6758751	167095156	C	T
2	rs6716818	167095240	T	C
2	rs10199202	167095251	T	G
2	rs6432888	167095557	C	T
2	rs554013055	167095775	A	G
2	rs562096626	167095883	C	T
2	rs6432890	167095956	T	A
2	rs116344739	167096112	A	G
2	rs7557561	167096142	G	A
2	rs530166257	167096209	G	A
2	rs7571373	167096227	T	C
2	rs17748381	167096484	G	A
2	rs12621853	167096564	C	T
2	rs116152044	167096889	C	G
2	rs2155876	167097402	T	A
2	rs8191990	167097412	G	A
2	rs80058603	167097487	T	A
2	rs2155877	167097547	A	G
2	rs2155878	167097622	A	G
2	rs115901831	167097781	T	C
2	rs3949023	167097786	C	T
2	rs10930211	167098141	G	A
2	rs10930212	167098230	C	T
2	rs143375500	167098560	C	T
2	rs146578725	167098838	C	G
2	rs140055838	167098894	A	C
2	rs73019664	167099130	G	A
2	rs6746030	167099158	A	G
2	rs551622303	167099217	A	T
2	rs73019666	167099494	T	C
2	rs548211497	167099723	C	A
2	rs557071241	167099799	G	A
2	rs7598274	167099803	A	T
2	rs7586035	167099838	T	C
2	rs555358583	167100072	A	T
2	rs2155879	167100246	A	T
2	rs13424327	167100376	C	G
2	rs145401650	167100449	T	G
2	rs116838518	167100646	C	T
2	rs143456294	167100774	C	T
2	rs186644815	167101121	T	C
2	rs115296829	167101200	G	T
2	rs546649267	167101251	C	T
2	rs113806461	167101528	G	T
2	rs116017241	167101563	G	A
2	rs190635124	167101670	C	A
2	rs116370864	167101707	C	T
2	rs36073236	167101833	G	A
2	rs17816026	167101943	A	G
2	rs114392153	167101962	A	G
2	rs146233008	167102169	T	G
2	rs10930213	167102524	A	G
2	rs16851831	167102847	G	A
2	rs7563540	167102973	C	T
2	rs551826302	167103080	A	G
2	rs142792711	167103485	A	G
2	rs116586055	167103609	G	T
2	rs16851834	167103662	A	G
2	rs12692791	167103714	C	T
2	rs193182113	167103784	C	T
2	rs12692792	167103825	A	T
2	rs142596464	167104068	A	C
2	rs4564791	167104171	C	T
2	rs188322092	167104279	T	C
2	rs4564792	167104437	C	A
2	rs10803807	167104708	G	A
2	rs76665783	167104711	A	G
2	rs192440230	167104787	C	G
2	rs11884801	167104958	T	G
2	rs182025388	167105216	A	G
2	rs575223419	167105334	A	G
2	rs76547772	167105376	T	C
2	rs141821292	167105419	T	A
2	rs72881379	167105559	C	T
2	rs13426075	167105772	A	C
2	rs10930214	167105853	C	G
2	rs557356379	167106151	T	C
2	rs545880172	167106260	G	T
2	rs559281653	167106352	C	G
2	rs528578493	167106357	A	C
2	rs116057744	167106471	A	T
2	rs6756630	167106705	A	G
2	rs75312820	167107190	C	A
2	rs147235530	167107365	T	C
2	rs537720252	167107629	G	A
2	rs572939028	167107710	G	A
2	rs551266785	167107827	T	C
2	rs76174228	167107869	A	T
2	rs570990978	167108175	G	C
2	rs41268669	167108256	T	G
2	rs200160858	167108345	A	C
2	rs200274042	167108384	T	C
2	rs74401238	167108385	T	C
2	rs190664764	167108386	A	G
2	rs144952717	167108578	A	G
2	rs115485469	167108644	A	G
2	rs192806483	167108651	G	A
2	rs114536381	167108888	A	G
2	rs549455172	167109258	A	G
2	rs142900214	167109453	C	T
2	rs2226711	167109714	G	T
2	rs74783247	167109732	C	A
2	rs565311849	167109794	C	A
2	rs538169811	167110267	C	T
2	rs115786752	167110330	G	A
2	rs192281801	167110666	G	A
2	rs527942247	167110944	C	T
2	rs184071174	167111186	G	A
2	rs4477933	167111332	C	T
2	rs76772141	167111999	G	T
2	rs7604448	167112644	A	C
2	rs543456174	167112812	T	G
2	rs370319964	167112845	T	A
2	rs564768022	167112861	C	T
2	rs527472129	167112864	A	G
2	rs140747229	167113082	A	C
2	rs192248349	167113300	A	G
2	rs7607967	167113336	A	G
2	rs7581840	167113390	G	C
2	rs561103287	167113527	C	T
2	rs77501344	167113548	C	T
2	rs563170146	167113732	C	T
2	rs4633936	167113797	C	T
2	rs574558975	167114179	G	A
2	rs543394572	167114308	A	G
2	rs139390689	167114330	A	T
2	rs150040695	167114349	G	C
2	rs116421644	167114366	G	A
2	rs145319657	167114414	C	T
2	rs181430299	167114470	C	A
2	rs114133356	167114832	A	G
2	rs189318428	167114885	C	T
2	rs535609255	167114962	G	A
2	rs115864534	167115002	A	C
2	rs143307407	167115462	C	T
2	rs56938990	167115473	G	A
2	rs191707579	167115667	C	G
2	rs530478968	167115670	G	T
2	rs4491742	167115776	C	T
2	rs78607557	167116122	C	T
2	rs77594448	167116491	A	G
2	rs74770375	167116545	T	A
2	rs4371369	167116655	A	G
2	rs4493273	167116697	A	G
2	rs549839043	167116887	C	T
2	rs552255802	167117107	G	A
2	rs4318405	167117370	G	A
2	rs577272966	167117732	G	T
2	rs4569493	167117771	G	A
2	rs150145583	167117939	T	C
2	rs190887484	167117962	A	G
2	rs4561679	167118042	T	C
2	rs535775150	167118084	C	A
2	rs73021659	167118228	C	A
2	rs78538425	167118326	T	C
2	rs574138628	167118741	G	A
2	rs74399819	167118970	G	A
2	rs61695228	167118992	T	A
2	rs188838122	167119274	A	T
2	rs75604540	167119350	A	C
2	rs74317031	167119642	C	G
2	rs113820272	167119672	A	C
2	rs146636065	167119682	C	T
2	rs536314340	167120179	T	G
2	rs76581711	167120233	G	A
2	rs182022454	167120305	A	G
2	rs115684699	167120880	C	G
2	rs4426541	167120956	A	G
2	rs554694129	167121254	A	G
2	rs150689013	167121255	A	G
2	rs77099884	167121390	C	A
2	rs115032219	167121716	T	C
2	rs573313761	167121778	A	G
2	rs190896464	167121784	T	C
2	rs78550355	167122269	T	A
2	rs78525339	167122828	T	G
2	rs563616036	167123032	T	C
2	rs114260303	167123247	T	C
2	rs4331518	167123587	C	T
2	rs187450535	167123760	A	T
2	rs11897575	167123826	C	T
2	rs183144801	167123897	A	C
2	rs143996964	167124009	G	A
2	rs12473970	167124112	C	T
2	rs115100136	167124189	G	A
2	rs4443014	167124221	A	T
2	rs77184261	167124237	G	A
2	rs192425322	167124351	C	G
2	rs79125805	167124873	G	A
2	rs115307528	167125011	G	A
2	rs566709013	167125238	T	C
2	rs574874199	167125306	G	A
2	rs141381125	167125321	G	A
2	rs10754969	167125444	C	A
2	rs566535802	167125723	T	C
2	rs557334322	167125908	A	G
2	rs189558913	167125972	G	A
2	rs574128401	167125993	C	T
2	rs116789929	167126031	T	C
2	rs527721090	167126206	A	C
2	rs114598166	167126372	G	C
2	rs568565751	167126399	G	A
2	rs4453709	167126454	T	A
2	rs114274427	167127171	A	G
2	rs114929785	167127173	T	A
2	rs4358134	167127197	A	C
2	rs149560370	167127248	T	C
2	rs12619279	167127452	A	G
2	rs12619240	167127454	G	C
2	rs186586108	167127585	G	A
2	rs139223288	167127593	G	T
2	rs11688584	167127707	C	T
2	rs550470020	167127813	T	A
2	rs150952740	167128014	A	G
2	rs12478543	167128211	A	T
2	rs149665311	167128255	A	C
2	rs10173021	167128340	A	C
2	rs534935032	167128368	A	G
2	rs181197098	167128404	A	G
2	rs61567448	167128466	T	C
2	rs142153774	167129221	C	T
2	rs201430964	167129296	A	G
2	rs201487644	167129332	G	A
2	rs35476363	167129466	T	C
2	rs13395140	167129497	T	A
2	rs533321333	167129870	C	G
2	rs4290674	167129909	T	G
2	rs560672500	167129922	G	C
2	rs537264605	167130009	C	T
2	rs61261224	167130282	T	A
2	rs7586794	167130622	G	T
2	rs7582029	167130667	C	A
2	rs60899792	167130893	T	C
2	rs4280470	167131048	C	T
2	rs4500962	167131236	T	C
2	rs564512973	167131256	T	A
2	rs71428906	167131564	G	A
2	rs3935511	167131726	C	T
2	rs192000852	167131754	G	A
2	rs11896007	167131862	T	C
2	rs558458698	167131946	G	T
2	rs574184537	167132080	T	C
2	rs78292490	167132536	C	T
2	rs143980174	167132659	G	A
2	rs578202807	167132689	A	C
2	rs562996484	167132816	T	C
2	rs201188263	167133481	A	C
2	rs202207753	167133482	A	T
2	rs71428907	167133929	T	G
2	rs55929222	167134048	T	A
2	rs35664204	167134052	T	C
2	rs35459615	167134193	A	G
2	rs6432892	167134321	C	T
2	rs542559285	167134373	G	T
2	rs10930215	167134578	C	T
2	rs41268671	167134706	T	C
2	rs199905079	167134843	A	T
2	rs544889313	167134982	A	T
2	rs76609789	167135306	C	T
2	rs149155187	167135308	G	A
2	rs191449789	167135424	A	G
2	rs7597740	167135444	C	A
2	rs541108586	167135597	G	C
2	rs554727276	167135598	A	T
2	rs574341403	167135599	G	T
2	rs543061376	167135600	A	T
2	rs12477229	167135656	A	G
2	rs6739404	167136030	A	T
2	rs181577610	167136134	T	G
2	rs34474991	167136243	A	T
2	rs6724623	167136265	T	C
2	rs12465551	167136310	A	T
2	rs3924001	167136589	A	G
2	rs182650126	167136962	C	T
2	rs200945460	167137018	T	A
2	rs202055175	167137020	G	C
2	rs6432893	167137119	A	G
2	rs4525717	167137120	T	C
2	rs115573501	167137175	A	G
2	rs55658507	167137243	A	T
2	rs13007020	167137261	C	T
2	rs75236447	167137270	T	A
2	rs73969650	167137306	C	G
2	rs73969651	167137386	C	T
2	rs138489865	167137471	T	G
2	rs35825653	167137667	C	T
2	rs58651307	167137969	G	C
2	rs200374987	167138287	T	C
2	rs121908919	167138296	C	T
2	rs140570051	167138467	C	G
2	rs56242466	167138702	C	T
2	rs576392441	167138848	C	A
2	rs34695782	167138860	G	T
2	rs6432894	167138980	A	C
2	rs73969653	167139457	A	G
2	rs375533721	167139622	G	A
2	rs190650694	167139746	G	T
2	rs554517439	167140324	C	T
2	rs181091599	167140449	G	A
2	rs146812858	167140790	T	C
2	rs7607896	167140838	T	C
2	rs7608201	167140955	A	G
2	rs41268673	167141109	T	G
2	rs536592585	167141127	T	G
2	rs199557819	167141361	C	T
2	rs182856408	167141379	G	A
2	rs73969657	167141389	G	A
2	rs6706811	167141702	G	A
2	rs61357875	167142088	G	T
2	rs6722503	167142129	T	A
2	rs6722507	167142140	C	T
2	rs6722511	167142151	C	T
2	rs73969658	167142155	A	G
2	rs62178473	167142378	A	T
2	rs4426542	167142386	T	G
2	rs9917231	167142576	G	A
2	rs4278943	167142590	T	C
2	rs4284843	167142596	A	G
2	rs9917396	167142620	A	G
2	rs55944714	167142786	G	A
2	rs187453572	167142893	T	C
2	rs58022607	167142979	T	C
2	rs201531206	167143050	A	G
2	rs9917401	167143210	T	C
2	rs9917250	167143255	G	A
2	rs542418683	167143391	T	G
2	rs111320755	167143572	T	A
2	rs149330843	167143717	T	A
2	rs567155898	167143996	T	A
2	rs34566252	167143998	G	T
2	rs73969660	167144031	G	A
2	rs558301142	167144225	A	G
2	rs77350688	167144422	G	A
2	rs57563952	167144628	C	T
2	rs7596100	167144748	A	G
2	rs79991361	167144871	A	G
2	rs6747673	167144974	T	A
2	rs192406412	167144981	G	A
2	rs13402180	167144995	C	T
2	rs184773311	167145084	A	G
2	rs58465962	167145106	A	C
2	rs202159091	167145107	C	A
2	rs13414203	167145142	G	A
2	rs560067647	167145285	G	A
2	rs144214685	167145289	T	C
2	rs13402540	167145356	G	T
2	rs534274140	167145419	T	C
2	rs181424516	167145530	T	C
2	rs12474466	167145760	G	A
2	rs6432895	167145766	G	A
2	rs186033351	167145779	C	G
2	rs4500963	167145941	T	G
2	rs183288237	167146073	C	T
2	rs186492944	167146150	G	A
2	rs112632680	167146175	G	A
2	rs13007151	167146473	T	C
2	rs36023349	167146600	T	C
2	rs143491112	167146601	A	G
2	rs183116979	167146633	A	G
2	rs186560444	167146757	T	C
2	rs191338886	167146866	C	T
2	rs62178520	167146932	A	G
2	rs6742597	167147071	C	T
2	rs6728078	167147275	C	G
2	rs145989298	167147353	T	C
2	rs185235421	167147366	T	G
2	rs139907852	167147439	T	C
2	rs62178521	167147638	T	C
2	rs549989956	167147649	C	T
2	rs544878908	167147714	G	A
2	rs186292600	167148254	G	A
2	rs151329015	167148303	G	A
2	rs4359678	167148330	T	G
2	rs576986328	167148691	A	G
2	rs12477876	167148702	G	A
2	rs35286247	167148767	A	T
2	rs145901557	167148980	T	C
2	rs4128577	167149203	A	G
2	rs4522621	167149217	A	G
2	rs143423730	167149226	A	G
2	rs148064164	167149414	A	G
2	rs73969662	167149500	C	T
2	rs183127828	167149567	T	C
2	rs7588632	167149693	G	A
2	rs41268675	167149700	C	T
2	rs12475406	167150059	C	T
2	rs541623388	167150213	C	T
2	rs12471272	167150239	A	G
2	rs4597545	167150498	C	G
2	rs4335960	167150609	G	A
2	rs538311944	167150691	C	A
2	rs4340540	167150723	G	A
2	rs533947313	167150753	G	T
2	rs4387806	167150814	T	C
2	rs139737106	167150853	G	A
2	rs184012434	167150970	C	T
2	rs36090076	167151290	G	A
2	rs55892140	167151387	T	C
2	rs558024025	167151570	A	G
2	rs57156857	167151776	A	G
2	rs12692793	167151786	A	G
2	rs13408109	167151829	C	T
2	rs13408332	167152029	C	T
2	rs562914143	167152159	C	T
2	rs6741822	167152397	C	T
2	rs182641981	167152473	A	T
2	rs12471856	167152500	C	T
2	rs73969663	167152762	C	T
2	rs190875254	167152910	G	C
2	rs572501203	167153023	A	G
2	rs563307473	167153433	T	C
2	rs145696036	167153446	A	G
2	rs113049299	167153459	A	G
2	rs142582972	167153489	A	C
2	rs372625083	167153534	T	C
2	rs7594745	167153536	C	T
2	rs572690390	167153685	T	C
2	rs12473796	167153693	C	T
2	rs34714940	167153766	A	G
2	rs11688164	167153789	C	T
2	rs12477572	167153818	G	A
2	rs73023673	167154321	T	C
2	rs557309453	167154322	A	G
2	rs62178522	167154442	A	T
2	rs561170939	167154459	G	T
2	rs115282670	167154473	A	G
2	rs62178523	167154579	C	G
2	rs77684099	167154805	A	T
2	rs116236631	167155049	A	G
2	rs4632359	167155188	T	C
2	rs144930107	167155211	T	G
2	rs551008274	167155401	T	C
2	rs80344245	167155415	G	A
2	rs6754023	167155419	C	T
2	rs6754031	167155438	G	T
2	rs55957549	167155599	C	G
2	rs563437927	167155662	G	C
2	rs577113319	167155703	C	T
2	rs190363733	167155832	T	G
2	rs528150689	167155851	T	C
2	rs561315103	167156029	T	C
2	rs10803809	167156124	C	T
2	rs567099115	167156219	T	G
2	rs148331226	167156330	G	T
2	rs143829134	167156872	G	A
2	rs72882850	167157393	T	G
2	rs12998064	167157560	A	G
2	rs186278474	167157671	A	G
2	rs73969667	167157881	C	T
2	rs12619987	167157973	A	G
2	rs115133470	167157976	G	C
2	rs547436396	167158001	G	A
2	rs182528721	167158239	T	A
2	rs12620053	167158286	C	A
2	rs55750090	167158511	C	T
2	rs116818464	167158603	G	T
2	rs56027817	167158706	C	T
2	rs184301512	167158736	C	G
2	rs568910791	167159013	A	G
2	rs41268677	167159861	T	C
2	rs145798468	167159862	A	G
2	rs13017637	167159946	T	C
2	rs12994338	167160029	T	C
2	rs12615462	167160270	G	A
2	rs536243045	167160449	A	C
2	rs146453073	167160486	A	T
2	rs74449889	167160735	G	A
2	rs71428908	167160752	C	G
2	rs186321392	167160921	T	C
2	rs146761679	167161070	T	C
2	rs75597232	167161137	T	A
2	rs181572301	167161214	T	A
2	rs185898649	167161292	C	G
2	rs114926041	167161354	A	G
2	rs72882854	167161370	A	G
2	rs6432896	167161420	G	A
2	rs62178525	167161439	C	A
2	rs4605385	167161598	G	A
2	rs4286289	167161711	C	A
2	rs115847294	167161889	C	T
2	rs552493086	167161935	A	G
2	rs62178526	167162059	A	G
2	rs140380560	167162119	C	T
2	rs4429487	167162277	G	A
2	rs183370069	167162504	G	T
2	rs574724729	167162638	C	T
2	rs10171225	167162649	G	A
2	rs138051487	167162916	C	T
2	rs550875084	167162942	G	A
2	rs9646771	167163043	T	C
2	rs199756028	167163094	A	G
2	rs9646772	167163199	A	T
2	rs149507189	167163248	C	A
2	rs4583483	167163372	T	C
2	rs4443015	167163373	C	A
2	rs4447616	167163663	C	T
2	rs566962886	167163674	C	T
2	rs563898086	167164112	C	A
2	rs181200412	167164178	C	G
2	rs72882859	167164328	G	A
2	rs6432897	167164453	A	G
2	rs572717577	167164542	C	T
2	rs6725355	167164574	A	C
2	rs6712015	167164582	T	C
2	rs186648437	167164748	T	A
2	rs6715214	167164863	T	G
2	rs6757502	167164895	G	A
2	rs6715367	167165042	T	C
2	rs6728885	167165069	A	T
2	rs6757555	167165129	C	T
2	rs577720248	167165140	A	T
2	rs574292008	167165171	A	G
2	rs529209086	167165480	T	C
2	rs6719276	167165827	T	G
2	rs543501994	167165852	C	T
2	rs6732627	167165861	A	G
2	rs13426370	167166073	A	G
2	rs531528009	167166147	G	T
2	rs11693091	167166247	C	T
2	rs11676630	167166274	T	G
2	rs11693152	167166341	C	T
2	rs558762757	167166775	T	C
2	rs572187861	167166776	G	T
2	rs71428911	167166842	C	A
2	rs71428912	167166871	A	G
2	rs200849406	167166948	G	A
2	rs551579214	167166949	T	A
2	rs565097315	167166952	T	G
2	rs71428914	167167100	A	T
2	rs71428915	167167104	A	T
2	rs572323525	167167285	T	C
2	rs199832681	167167289	C	T
2	rs6737120	167167308	G	A
2	rs6723789	167167320	C	T
2	rs543433845	167167325	C	T
2	rs6708467	167167342	G	C
2	rs6723900	167167398	T	A
2	rs6708715	167167469	C	A
2	rs181405366	167167523	T	C
2	rs6432898	167167560	A	G
2	rs7577446	167167801	T	C
2	rs7589743	167167818	A	G
2	rs6432899	167167892	T	A
2	rs6432900	167167917	T	C
2	rs545277826	167168039	T	C
2	rs6432901	167168093	C	T
2	rs4131162	167168464	A	G
2	rs4131161	167168538	G	C
2	rs4131160	167168632	A	G
2	rs4131159	167168815	T	A
2	rs184996404	167169330	A	T
2	rs140830160	167169383	T	C
2	rs12994880	167169399	C	T
2	rs556764057	167169575	T	A
2	rs7584766	167169675	T	G
2	rs7570862	167169716	G	A
2	rs139080215	167169720	C	A
2	rs7597178	167169806	A	G
2	rs4488677	167169870	C	A
2	rs373841126	167169965	G	A
2	rs187627632	167170004	T	C
2	rs568321346	167170200	C	T
2	rs7424841	167170274	C	A
2	rs192723631	167170659	C	T
2	rs72882882	167170678	T	G
2	rs139064023	167170723	A	G
2	rs11885693	167170801	T	C
2	rs149865252	167170842	T	A
2	rs11890824	167170909	A	T
2	rs544875089	167171005	A	C
2	rs558490145	167171011	T	C
2	rs6731773	167171114	A	C
2	rs6760472	167171190	C	T
2	rs6732135	167171390	A	G
2	rs6718791	167171406	T	G
2	rs6718922	167171488	T	C
2	rs36101458	167171785	C	T
2	rs35473199	167171804	A	G
2	rs141315817	167172010	G	C
2	rs554165274	167172230	T	A
2	rs6736291	167172578	A	G
2	rs549168547	167172751	C	A
2	rs575804340	167173216	G	A
2	rs72882899	167173771	G	A
2	rs72882901	167173792	C	T
2	rs570063206	167174092	G	A
2	rs566022284	167174302	T	C
2	rs10193767	167174792	A	G
2	rs138982989	167174801	A	C
2	rs57861261	167175027	C	T
2	rs114893976	167175129	A	G
2	rs534792758	167175950	T	C
2	rs574158047	167176175	T	A
2	rs75709114	167176286	A	G
2	rs76904702	167176304	C	A
2	rs72884703	167176350	C	A
2	rs533357560	167176727	C	T
2	rs4599137	167176781	A	C
2	rs4076255	167176877	C	T
2	rs533297953	167177256	T	C
2	rs4438497	167177359	C	T
2	rs570495057	167177456	A	C
2	rs145193907	167177750	A	C
2	rs4455168	167177867	G	A
2	rs4459751	167177988	A	G
2	rs4455169	167178155	G	A
2	rs181809487	167178249	C	A
2	rs564446433	167178360	T	C
2	rs115812636	167178576	G	C
2	rs13427940	167178681	A	T
2	rs546227682	167178682	T	A
2	rs191372613	167178714	C	T
2	rs560408978	167179045	C	T
2	rs549105394	167179089	T	A
2	rs12616699	167179165	A	C
2	rs534488673	167179208	C	T
2	rs150446261	167179484	A	G
2	rs7558866	167179540	G	A
2	rs149490896	167179906	A	G
2	rs4331519	167179926	G	A
2	rs4465779	167179931	A	T
2	rs78947176	167180052	G	A
2	rs567666371	167180397	A	G
2	rs563817371	167180507	T	C
2	rs143943780	167180558	A	G
2	rs116037918	167180614	T	C
2	rs148622242	167180667	A	G
2	rs184558307	167180675	T	C
2	rs4546021	167180751	T	C
2	rs564871823	167180757	T	C
2	rs527275962	167180758	A	G
2	rs192658579	167180974	T	C
2	rs4132347	167181013	C	T
2	rs566085715	167181075	C	T
2	rs4132348	167181193	A	G
2	rs11898284	167181527	G	A
2	rs55754250	167181608	T	C
2	rs566133697	167181620	T	C
2	rs189287946	167181997	T	A
2	rs6726575	167182193	A	G
2	rs114118902	167182249	G	A
2	rs546352773	167182253	C	T
2	rs145244774	167182438	A	G
2	rs574218497	167182660	T	G
2	rs11686478	167182700	C	T
2	rs191006637	167183036	A	G
2	rs72884720	167183529	G	C
2	rs115074698	167183601	T	C
2	rs188023656	167183655	G	A
2	rs116710246	167183900	T	C
2	rs4408747	167183912	T	C
2	rs4131632	167184223	G	T
2	rs577393911	167184282	G	A
2	rs540198060	167184626	A	T
2	rs6738102	167184728	A	G
2	rs528207220	167184794	C	G
2	rs12105169	167185049	C	T
2	rs546572548	167185230	G	A
2	rs192916635	167185522	C	T
2	rs538036504	167185602	C	A
2	rs148149379	167185630	C	T
2	rs115911128	167186238	C	T
2	rs575403459	167186441	G	T
2	rs72884726	167186498	T	C
2	rs560270291	167186740	C	T
2	rs529011948	167186741	A	C
2	rs531250791	167186943	C	T
2	rs138700579	167187203	C	G
2	rs190082049	167187366	A	G
2	rs578024455	167187386	T	C
2	rs187164514	167187957	T	C
2	rs561576248	167188085	A	G
2	rs544577577	167188288	T	C
2	rs188776686	167188578	A	G
2	rs193298128	167189381	T	C
2	rs558207456	167189825	C	T
2	rs184266839	167189847	C	T
2	rs577508369	167189991	C	T
2	rs548519839	167190118	T	A
2	rs549805500	167190148	T	G
2	rs538428981	167190158	T	A
2	rs6432902	167190313	A	C
2	rs185502977	167190421	A	C
2	rs573336871	167190585	C	T
2	rs368267915	167191078	A	G
2	rs1528487	167191814	A	G
2	rs7608288	167192221	C	T
2	rs575600523	167192284	A	G
2	rs182553426	167192327	T	C
2	rs528411030	167192510	T	C
2	rs532943697	167192717	T	A
2	rs570048995	167192784	A	G
2	rs115099720	167192795	T	C
2	rs538095397	167192881	A	G
2	rs557806739	167192895	G	A
2	rs77487847	167193076	G	A
2	rs72884732	167193112	T	C
2	rs137950241	167193142	T	G
2	rs546570808	167193176	G	T
2	rs16826112	167193441	G	C
2	rs571361273	167193459	G	A
2	rs182529061	167193636	T	G
2	rs74706664	167193926	G	A
2	rs13401294	167193996	A	G
2	rs184317901	167194179	A	G
2	rs6432903	167194316	T	C
2	rs12622743	167194391	G	A
2	rs6432904	167194738	A	T
2	rs193043836	167194962	C	T
2	rs6757314	167195035	T	C
2	rs184760546	167195092	G	A
2	rs6715470	167195172	C	T
2	rs6729030	167195331	G	A
2	rs149301325	167195359	A	T
2	rs951510	167195453	G	A
2	rs115193623	167195787	T	G
2	rs115783892	167195789	T	C
2	rs181544216	167195832	A	G
2	rs16851928	167196194	G	C
2	rs191126523	167196275	C	T
2	rs16851931	167196499	A	G
2	rs77151034	167196673	G	A
2	rs2893013	167196794	G	A
2	rs72884741	167197001	G	T
2	rs187660096	167197003	T	C
2	rs4386335	167197051	C	T
2	rs10611611	167197130	T	C
2	rs1406272	167197691	T	C
2	rs6712019	167197692	A	G
2	rs111458233	167198511	A	G
2	rs1881439	167198544	A	G
2	rs78843438	167198632	T	A
2	rs553537463	167198653	A	G
2	rs73025523	167198731	A	G
2	rs544231457	167198988	T	C
2	rs545631150	167199068	G	A
2	rs530485751	167199215	G	A
2	rs11888456	167199291	G	A
2	rs1997291	167199525	C	G
2	rs575348590	167199566	A	G
2	rs6432905	167199893	A	C
2	rs184275120	167200229	T	C
2	rs6720769	167200239	A	G
2	rs143007711	167200261	C	T
2	rs190358218	167200287	G	C
2	rs148278257	167200464	G	C
2	rs533481144	167200670	A	G
2	rs16851943	167200916	G	A
2	rs551440261	167200954	T	C
2	rs10497283	167201040	A	G
2	rs113737673	167201178	G	A
2	rs146333890	167201374	T	A
2	rs72884745	167201863	T	A
2	rs35911982	167201976	A	T
2	rs16851960	167201978	T	C
2	rs186633344	167202125	C	A
2	rs12993435	167202224	T	G
2	rs575695879	167202280	G	A
2	rs114358903	167202365	A	G
2	rs16851966	167202410	T	C
2	rs13020056	167202489	C	T
2	rs1358532	167202582	T	C
2	rs12999243	167202639	A	G
2	rs545375585	167202766	A	C
2	rs16851968	167202772	T	A
2	rs532596683	167203067	C	T
2	rs148713442	167203076	C	T
2	rs191359321	167203252	T	C
2	rs533714676	167203255	G	T
2	rs13026637	167203306	C	T
2	rs566982218	167203331	G	A
2	rs16851974	167203396	G	A
2	rs558953446	167203538	T	C
2	rs572723257	167203611	C	T
2	rs563799556	167203880	C	T
2	rs1919177	167204366	G	A
2	rs191918328	167204659	T	A
2	rs6432906	167204680	A	T
2	rs7569509	167204729	G	C
2	rs13013237	167204734	T	A
2	rs35244507	167204760	G	A
2	rs11674528	167204834	C	T
2	rs115274753	167205032	G	C
2	rs140761356	167205119	T	C
2	rs72884753	167205180	A	G
2	rs183730817	167205321	A	C
2	rs539677853	167205652	G	C
2	rs553396451	167205669	G	A
2	rs6722807	167205701	C	T
2	rs111337704	167205737	G	C
2	rs563464573	167205763	G	A
2	rs6723160	167205987	C	T
2	rs13021236	167206204	C	T
2	rs13021074	167206209	A	G
2	rs552901035	167206264	A	C
2	rs561799159	167206331	C	A
2	rs35360495	167206390	A	G
2	rs568324171	167206438	T	C
2	rs56292816	167206514	A	T
2	rs13391197	167206843	G	T
2	rs1540870	167206907	A	C
2	rs11682860	167206908	C	A
2	rs1540871	167207083	A	G
2	rs540551673	167207149	A	G
2	rs13004690	167207167	C	T
2	rs1540872	167207168	A	G
2	rs150639101	167207244	T	C
2	rs10497284	167207353	T	A
2	rs184975345	167207365	C	T
2	rs139722857	167207460	A	T
2	rs72884762	167207548	T	C
2	rs1881436	167207549	G	A
2	rs540240449	167207565	G	A
2	rs1881437	167207575	C	T
2	rs1881438	167207752	C	T
2	rs193152357	167207949	C	T
2	rs183640056	167208034	A	T
2	rs571880265	167208280	C	T
2	rs6746587	167208286	C	T
2	rs6746615	167208355	A	T
2	rs6432907	167208515	A	T
2	rs79061212	167208610	A	G
2	rs531379120	167208644	C	A
2	rs551558117	167208648	C	G
2	rs557690548	167209092	T	C
2	rs12992260	167209102	T	C
2	rs561404804	167209147	C	T
2	rs17766014	167209197	A	T
2	rs6750593	167209218	T	C
2	rs527512680	167209517	G	C
2	rs567043047	167209529	A	T
2	rs535797353	167209540	C	T
2	rs145575900	167209555	G	A
2	rs17766038	167209790	C	A
2	rs952462	167210004	C	T
2	rs113436493	167210039	T	C
2	rs184525265	167210112	G	A
2	rs72884775	167210432	T	G
2	rs13000233	167210495	T	C
2	rs7589477	167210652	G	A
2	rs575127361	167210692	T	C
2	rs7572553	167210924	A	G
2	rs72884780	167210941	T	C
2	rs532106809	167211139	T	A
2	rs17817307	167211166	A	G
2	rs16852010	167211196	T	C
2	rs145366755	167211313	C	T
2	rs13387119	167211348	C	T
2	rs56149857	167211413	A	T
2	rs572946713	167211443	T	C
2	rs17766243	167211444	G	A
2	rs55989063	167211487	G	A
2	rs151168288	167211683	T	C
2	rs543276363	167211696	A	C
2	rs185512688	167211938	T	G
2	rs77154470	167212046	T	C
2	rs530350892	167212160	G	A
2	rs539547053	167212299	T	A
2	rs111426485	167212317	T	C
2	rs7576631	167212356	T	C
2	rs7602898	167212360	G	A
2	rs189533865	167212462	C	T
2	rs113629537	167212488	A	G
2	rs113610968	167212652	A	T
2	rs541870309	167212673	C	T
2	rs562364859	167212690	G	C
2	rs186125436	167212723	G	T
2	rs13431341	167213006	C	T
2	rs72884785	167213052	G	C
2	rs187396655	167213077	T	C
2	rs72884786	167213145	A	G
2	rs546790645	167213223	C	A
2	rs77373314	167213270	C	T
2	rs1528481	167213297	C	T
2	rs13034090	167213474	A	G
2	rs575188566	167213614	A	C
2	rs187133567	167213616	T	C
2	rs34784693	167213647	T	C
2	rs549194158	167213705	C	T
2	rs571707506	167213780	C	G
2	rs72884789	167213852	C	G
2	rs12463992	167213859	A	G
2	rs12472033	167214025	G	A
2	rs540505612	167214044	G	C
2	rs527721202	167214236	T	C
2	rs6734919	167214521	G	T
2	rs193224590	167214741	A	G
2	rs6753017	167214815	G	T
2	rs139846473	167214875	T	C
2	rs80126387	167214911	A	G
2	rs558548847	167214912	T	C
2	rs112779076	167215209	C	T
2	rs572579811	167215357	A	G
2	rs541577543	167215374	G	A
2	rs541131406	167215582	G	A
2	rs13030011	167215845	T	C
2	rs13004059	167215882	T	G
2	rs181423521	167215977	G	A
2	rs17817547	167216006	C	T
2	rs552242552	167216122	A	G
2	rs10930217	167216172	A	G
2	rs541084553	167216251	T	C
2	rs186442256	167216498	A	G
2	rs12467272	167216600	A	G
2	rs550018415	167216747	C	A
2	rs7594979	167216874	G	A
2	rs12692794	167217237	C	A
2	rs141673661	167217466	G	A
2	rs572015044	167217497	G	A
2	rs187735078	167217704	T	G
2	rs16852023	167217785	A	T
2	rs6432908	167217864	A	G
2	rs192366053	167217902	G	T
2	rs6432909	167217961	C	A
2	rs138334413	167218129	C	T
2	rs56058874	167218142	A	G
2	rs577021824	167218361	G	A
2	rs143829355	167218369	T	C
2	rs112347596	167218502	G	A
2	rs569844606	167218659	A	G
2	rs17817679	167218669	A	G
2	rs568347691	167218788	C	T
2	rs17766561	167218821	T	G
2	rs12692795	167219082	A	G
2	rs139677117	167219215	T	C
2	rs34920657	167219350	C	T
2	rs575158631	167219673	G	T
2	rs77579497	167219736	G	A
2	rs1540874	167220024	G	A
2	rs566594213	167220182	T	C
2	rs182005122	167220293	G	A
2	rs1540873	167220304	G	A
2	rs35683510	167220333	G	A
2	rs560277925	167220703	A	G
2	rs7590179	167220868	G	T
2	rs4564789	167221097	A	C
2	rs115322950	167221166	C	G
2	rs576600072	167221184	C	G
2	rs1609311	167221185	G	A
2	rs531302114	167221515	C	T
2	rs35962214	167221932	C	G
2	rs142157838	167221993	T	C
2	rs147074129	167222453	C	G
2	rs186784826	167222510	A	G
2	rs192417863	167222552	A	G
2	rs78863850	167222564	G	C
2	rs1011778	167222745	C	T
2	rs72884797	167222866	C	T
2	rs72884798	167222891	A	C
2	rs188532495	167222908	A	C
2	rs185466137	167223105	A	T
2	rs16852031	167223238	A	C
2	rs572237867	167223356	A	G
2	rs192975309	167223393	A	T
2	rs183704773	167223444	T	C
2	rs6721003	167223512	A	G
2	rs12473416	167223591	C	T
2	rs72884800	167223595	G	A
2	rs181818571	167223784	G	T
2	rs78731163	167223882	T	C
2	rs546146748	167223897	T	C
2	rs190061595	167223990	C	G
2	rs12469343	167224067	A	G
2	rs11681893	167224077	T	C
2	rs557109946	167224172	C	T
2	rs531022872	167224504	C	A
2	rs4384809	167224518	T	G
2	rs17766807	167224695	C	T
2	rs542471936	167224717	A	G
2	rs6714902	167224823	C	T
2	rs72884802	167224841	T	C
2	rs183064984	167224883	G	C
2	rs540400302	167224949	T	G
2	rs541702079	167225111	T	C
2	rs111624869	167225256	A	G
2	rs62176961	167225357	T	C
2	rs6732242	167225676	C	A
2	rs530825627	167225772	T	A
2	rs7582061	167225829	G	A
2	rs1528486	167226147	G	A
2	rs1528485	167226229	A	C
2	rs1540876	167226247	G	C
2	rs1540875	167226249	C	T
2	rs72886606	167226431	T	C
2	rs72886608	167226586	T	A
2	rs188769302	167226818	C	T
2	rs556713829	167226825	A	G
2	rs184228905	167226848	C	T
2	rs188123311	167226910	T	C
2	rs369037062	167226934	T	G
2	rs542287393	167226958	T	C
2	rs548105826	167227242	A	T
2	rs17766982	167227285	A	G
2	rs12996068	167227550	G	A
2	rs572437382	167227586	C	T
2	rs13000683	167227595	T	C
2	rs13000874	167227697	G	C
2	rs181081805	167227792	T	C
2	rs12692796	167227872	A	C
2	rs531270141	167227947	A	G
2	rs140574148	167227984	C	T
2	rs180802944	167228491	T	C
2	rs116188445	167228721	C	T
2	rs563692075	167228731	T	C
2	rs10930218	167228744	G	T
2	rs112995109	167229191	G	A
2	rs16852043	167229523	G	A
2	rs190668591	167229529	T	C
2	rs565779439	167229811	C	T
2	rs56152529	167229839	T	A
2	rs577443766	167230002	A	G
2	rs182500442	167230126	T	G
2	rs148931877	167230153	G	A
2	rs16852054	167230593	A	T
2	rs114319629	167230596	C	T
2	rs188790411	167230666	T	C
2	rs542030965	167230770	C	G
2	rs4001001	167230851	A	G
2	rs115848509	167230994	A	T
2	rs552419780	167230995	T	A
2	rs10930219	167231028	A	T
2	rs537140055	167231148	G	A
2	rs557954773	167231582	C	T
2	rs528392678	167231713	C	T
2	rs16852069	167231890	G	A
2	rs201445594	167232433	A	G
2	rs141521157	167232450	G	A
2	rs1881440	167232463	A	C
2	rs181942663	167232519	A	C
2	rs564332268	167232546	A	G
2	rs191220059	167232593	T	C
2	rs150324876	167232697	A	G
2	rs560927301	167233051	C	A
2	rs1528484	167233070	A	C
2	rs187630476	167233147	T	G
2	rs559831361	167233290	C	T
2	rs190162179	167233332	C	A
2	rs1528483	167233349	G	A
2	rs551249244	167233643	G	T
2	rs556278477	167233888	G	A
2	rs192738555	167234052	C	A
2	rs542355012	167234291	T	G
2	rs4667882	167234294	G	A
2	rs4667883	167234349	G	T
2	rs528024377	167234420	T	A
2	rs567902468	167234541	T	G
2	rs139290591	167235024	C	T
2	rs17818415	167235373	G	A
2	rs72886615	167235421	T	C
2	rs2091545	167235607	C	T
2	rs143952089	167235622	G	A
2	rs543975587	167235834	A	G
2	rs552263792	167235890	G	A
2	rs565688937	167235897	C	A
2	rs17818469	167236106	C	T
2	rs114445922	167236393	T	C
2	rs6723604	167236466	A	C
2	rs142671063	167236876	A	T
2	rs150800177	167236963	T	C
2	rs78323033	167237019	A	G
2	rs3915302	167237057	G	C
2	rs13027982	167237255	A	C
2	rs573109390	167237854	T	C
2	rs575729690	167237957	C	A
2	rs544261021	167237974	T	A
2	rs4516439	167238260	C	T
2	rs10211169	167238281	T	C
2	rs530657287	167238437	A	G
2	rs570152076	167238508	G	A
2	rs1997290	167239205	C	T
2	rs150056151	167239277	C	T
2	rs72886620	167239290	C	T
2	rs142534685	167239583	A	T
2	rs16852088	167239708	T	C
2	rs78252486	167239857	C	G
2	rs72886622	167240270	T	C
2	rs141141793	167240372	T	C
2	rs116593101	167240384	A	G
2	rs143429877	167240401	C	T
2	rs6739836	167240403	T	G
2	rs183705963	167240574	A	C
2	rs6739873	167240606	G	C
2	rs10179640	167240987	A	G
2	rs545724102	167241002	T	C
2	rs186475251	167241438	T	C
2	rs115996288	167241527	T	G
2	rs5016458	167241532	C	T
2	rs534424551	167241678	A	G
2	rs140059272	167241687	A	C
2	rs144694307	167241852	A	G
2	rs181879228	167241974	T	A
2	rs556004559	167241975	A	T
2	rs186906709	167242074	C	T
2	rs1010577	167242123	T	C
2	rs182595588	167242206	T	A
2	rs189748309	167242270	T	A
2	rs536073557	167242668	C	T
2	rs17818608	167242757	G	C
2	rs6738209	167242799	G	A
2	rs74824829	167242899	A	C
2	rs188495596	167243039	T	C
2	rs569905469	167243151	A	G
2	rs115562184	167243319	G	T
2	rs6710506	167243352	A	G
2	rs6710634	167243437	G	A
2	rs72886631	167243707	T	C
2	rs541836137	167243948	A	T
2	rs1528479	167244051	G	A
2	rs183970363	167244237	G	T
2	rs528238764	167244258	A	G
2	rs182221111	167244410	T	G
2	rs542349276	167244518	G	A
2	rs150318787	167244749	T	C
2	rs16852104	167244822	A	T
2	rs530437794	167245202	C	G
2	rs144912909	167245286	T	C
2	rs116031103	167245514	A	G
2	rs149033071	167245557	A	G
2	rs34636388	167245691	T	C
2	rs143188364	167245842	C	T
2	rs141765306	167245918	T	G
2	rs186091768	167245931	C	T
2	rs183975556	167246027	A	G
2	rs13030273	167246067	C	T
2	rs573086073	167246071	A	G
2	rs188528191	167246492	A	G
2	rs11887519	167246517	T	C
2	rs534179628	167246922	G	A
2	rs7590726	167247291	T	G
2	rs139255397	167247301	T	A
2	rs13011834	167247374	A	C
2	rs67777852	167247456	G	A
2	rs11895988	167247866	G	T
2	rs10202916	167247922	A	C
2	rs10930220	167248184	T	C
2	rs13018833	167248243	A	G
2	rs373038435	167248295	A	G
2	rs193217807	167248321	C	T
2	rs551121205	167248392	G	T
2	rs75025247	167248451	T	A
2	rs115495228	167248580	C	T
2	rs536229947	167248761	A	G
2	rs7583619	167248789	T	C
2	rs35196739	167248819	C	A
2	rs144902498	167249016	T	A
2	rs190051746	167249020	G	A
2	rs181544954	167249099	C	T
2	rs7583996	167249144	G	C
2	rs551285387	167249180	G	A
2	rs7584194	167249312	A	C
2	rs55896121	167249381	C	T
2	rs188481956	167249399	T	C
2	rs181291639	167249494	G	A
2	rs142586737	167249903	C	T
2	rs150946042	167250014	T	C
2	rs34262263	167250185	G	A
2	rs190846580	167250195	C	T
2	rs547264505	167250316	T	C
2	rs13032976	167250517	G	A
2	rs150079372	167250526	A	G
2	rs13027518	167250709	C	T
2	rs78031489	167251028	A	G
2	rs191222187	167251064	A	G
2	rs565674871	167251132	C	T
2	rs143714374	167251567	A	G
2	rs57748134	167251730	C	A
2	rs116204358	167251769	C	T
2	rs11684501	167251875	T	C
2	rs183018013	167251998	T	C
2	rs540378104	167252183	G	A
2	rs192328973	167252809	A	G
2	rs78572244	167253005	T	C
2	rs2031002	167253015	T	C
2	rs192638936	167253252	G	A
2	rs35286569	167253360	C	G
2	rs189024272	167253454	A	T
2	rs570718072	167253826	G	A
2	rs572721392	167253875	T	G
2	rs529495802	167254369	C	T
2	rs180850868	167254546	C	T
2	rs7600731	167255170	C	T
2	rs189414494	167255216	A	G
2	rs551603828	167255394	T	A
2	rs191579749	167255953	C	T
2	rs182513428	167255973	T	C
2	rs140838285	167256637	G	C
2	rs531905654	167256827	G	T
2	rs79033712	167257094	T	C
2	rs75706095	167257122	G	T
2	rs149173474	167257156	T	A
2	rs187241646	167257418	T	C
2	rs71428920	167257715	T	G
2	rs55743229	167257736	C	T
2	rs527470778	167257829	G	A
2	rs55896095	167257855	T	A
2	rs79744580	167258035	C	T
2	rs577180695	167258138	G	A
2	rs545914987	167258139	A	C
2	rs141958465	167258191	T	C
2	rs541219142	167258215	A	C
2	rs537730351	167258467	A	G
2	rs150674847	167258689	T	A
2	rs188335280	167258737	G	A
2	rs56026205	167258749	G	T
2	rs553809702	167258866	G	A
2	rs71428921	167259265	T	C
2	rs139098738	167259312	C	T
2	rs34873969	167259371	C	T
2	rs114727927	167259695	G	T
2	rs79939390	167259831	A	G
2	rs568302978	167259999	A	C
2	rs12991978	167260048	C	T
2	rs557088632	167260156	G	A
2	rs1046022	167260398	C	T
2	rs564669282	167260461	C	A
2	rs529416283	167260594	C	T
2	rs13406727	167260639	A	G
2	rs6716020	167260645	C	T
2	rs551626605	167260807	T	C
2	rs6739952	167260907	A	G
2	rs35106200	167261033	C	T
2	rs13035112	167261110	C	A
2	rs560670096	167261141	G	A
2	rs189756288	167261191	C	T
2	rs531581751	167261367	T	C
2	rs35892558	167261387	T	C
2	rs183076182	167261502	G	A
2	rs546343503	167261514	G	A
2	rs537440661	167261770	A	C
2	rs540948942	167261912	C	T
2	rs3579	167261996	T	C
2	rs147029384	167262079	T	G
2	rs16852112	167262088	G	T
2	rs201084926	167262114	A	C
2	rs35344714	167262169	C	T
2	rs549207037	167262233	C	A
2	rs80098689	167262238	T	C
2	rs188781935	167262274	T	C
2	rs3791251	167262353	G	C
2	rs574430186	167262488	C	T
2	rs34799257	167262592	T	C
2	rs33953730	167262939	G	A
2	rs36024626	167263204	T	A
2	rs72886641	167263369	C	T
2	rs185057438	167263486	T	C
2	rs3791252	167263606	A	C
2	rs34915827	167263624	G	A
2	rs567294270	167263643	C	T
2	rs74838693	167263705	T	C
2	rs56115906	167263951	A	G
2	rs554507077	167263988	A	G
2	rs180813918	167264276	C	A
2	rs34977626	167264507	G	T
2	rs546345870	167264523	T	C
2	rs1406276	167264791	C	T
2	rs529791559	167264963	C	T
2	rs1406275	167264978	G	T
2	rs149757420	167264997	C	T
2	rs191901656	167265011	C	T
2	rs1406274	167265040	C	T
2	rs71428922	167265098	A	C
2	rs949879	167265502	T	C
2	rs535194021	167265681	C	T
2	rs71428923	167265907	G	A
2	rs139671740	167265981	T	C
2	rs17819028	167266064	G	A
2	rs35864629	167266218	T	C
2	rs16852124	167266440	T	C
2	rs62622799	167266447	C	T
2	rs77645356	167266831	T	C
2	rs572490876	167267002	C	A
2	rs17767964	167267091	G	A
2	rs140934666	167267098	T	C
2	rs13027893	167267131	C	G
2	rs187954925	167267247	C	T
2	rs79203479	167267525	G	A
2	rs16852127	167267608	C	T
2	rs77695309	167267621	T	A
2	rs138923440	167267651	C	T
2	rs112697228	167267839	T	A
2	rs185727237	167267917	C	T
2	rs6432912	167267925	A	T
2	rs189808378	167267972	T	C
2	rs7562525	167267987	A	G
2	rs537876036	167268127	G	A
2	rs529430126	167268319	C	T
2	rs546345356	167268392	T	C
2	rs16852131	167268471	C	T
2	rs138401673	167268555	A	C
2	rs75496810	167268587	T	C
2	rs536472642	167268730	A	G
2	rs577488028	167268953	A	C
2	rs142496225	167268972	G	C
2	rs143949205	167269261	G	C
2	rs571278623	167269395	T	C
2	rs556490289	167269517	A	G
2	rs200311754	167269585	T	G
2	rs33922582	167269629	G	T
2	rs41268679	167269734	T	C
2	rs34619171	167269793	G	A
2	rs79706385	167269933	T	C
2	rs141127950	167270255	G	A
2	rs114948232	167270263	G	C
2	rs534974719	167270302	A	G
2	rs568161500	167270363	T	C
2	rs540976114	167270763	C	T
2	rs560744134	167270819	C	T
2	rs530384380	167270821	C	T
2	rs115262988	167271022	T	C
2	rs74779434	167271089	T	C
2	rs534826476	167271189	T	G
2	rs140497563	167271503	G	A
2	rs540784651	167271611	T	C
2	rs78027180	167271735	C	T
2	rs532667860	167271768	T	C
2	rs145223054	167271948	T	C
2	rs149141059	167271949	A	G
2	rs569921128	167271979	T	C
2	rs556749657	167271982	T	C
2	rs1919180	167272049	T	C
2	rs191551186	167272067	A	G
2	rs184885447	167272229	A	G
2	rs189770605	167272245	T	C
2	rs180849525	167272288	C	T
2	rs142257622	167272418	C	G
2	rs544702109	167272804	C	T
2	rs150115929	167272908	A	G
2	rs113495449	167272925	C	T
2	rs35844932	167272956	T	C
2	rs10930221	167273037	G	C
2	rs186540805	167273594	T	A
2	rs7561953	167273603	A	C
2	rs182777179	167273843	G	T
2	rs60440264	167273968	G	C
2	rs566449063	167274027	A	G
2	rs576050303	167274045	A	T
2	rs538403964	167274069	C	T
2	rs558388645	167274164	C	A
2	rs75023044	167274325	G	T
2	rs11681682	167274627	T	A
2	rs11675847	167274697	C	T
2	rs137892117	167274734	A	G
2	rs566493146	167274784	A	C
2	rs549011287	167274844	A	G
2	rs558521683	167274992	T	C
2	rs10930222	167275036	C	T
2	rs534171757	167275050	T	A
2	rs575161377	167275282	C	T
2	rs147218384	167275430	A	G
2	rs528985825	167275516	C	T
2	rs72623153	167275616	C	T
2	rs73027626	167275753	T	G
2	rs6750134	167275770	A	C
2	rs567720151	167275779	G	T
2	rs76354935	167276092	A	G
2	rs13004313	167276167	A	G
2	rs7587041	167276454	C	T
2	rs181812769	167276718	C	T
2	rs72623154	167276722	G	A
2	rs79242633	167276748	C	A
2	rs11899387	167276958	T	A
2	rs564741888	167277050	A	G
2	rs13408253	167277156	C	T
2	rs552512305	167277415	G	A
2	rs540433099	167277816	A	T
2	rs541062146	167277823	T	A
2	rs549935757	167277902	T	C
2	rs191016025	167278233	T	G
2	rs183573801	167278426	C	T
2	rs188459810	167278651	T	A
2	rs192843571	167278816	C	A
2	rs6734211	167278884	A	G
2	rs569975348	167278953	G	C
2	rs7584051	167279139	A	G
2	rs186612751	167279167	T	G
2	rs114138448	167279182	C	T
2	rs72623155	167279551	G	A
2	rs146798922	167279602	G	A
2	rs540108648	167279695	G	A
2	rs6738031	167279922	C	A
2	rs1528488	167280228	T	C
2	rs1358533	167280471	T	C
2	rs146623641	167280573	C	T
2	rs559549178	167280595	T	A
2	rs550646079	167280872	G	A
2	rs570494044	167280905	A	C
2	rs190256046	167280909	T	G
2	rs1983499	167281028	T	C
2	rs536172357	167281059	G	A
2	rs180775949	167281074	T	C
2	rs114669362	167281116	C	T
2	rs116501831	167281151	A	T
2	rs1983498	167281181	C	T
2	rs561692399	167281196	G	A
2	rs544085644	167281299	T	C
2	rs13415889	167281499	G	A
2	rs5024297	167281710	C	T
2	rs5024296	167281752	T	C
2	rs183820598	167281830	G	A
2	rs539929790	167281934	G	A
2	rs143370486	167282027	C	T
2	rs34611879	167282364	A	G
2	rs183720881	167282440	A	G
2	rs562326130	167282589	T	C
2	rs79239728	167282620	T	C
2	rs527836713	167282658	C	T
2	rs76929648	167282720	C	T
2	rs13397124	167282832	T	G
2	rs7578830	167282869	C	G
2	rs372796968	167283222	A	T
2	rs527993909	167283262	T	C
2	rs62176969	167283450	T	C
2	rs185556668	167283459	G	A
2	rs76747616	167283666	T	C
2	rs1528480	167283679	T	C
2	rs544645583	167283698	A	G
2	rs376874130	167283832	T	C
2	rs116379685	167284008	A	G
2	rs528537676	167284022	A	T
2	rs184444101	167284091	C	T
2	rs188492143	167284183	C	T
2	rs554794981	167284218	C	T
2	rs201644759	167284273	A	T
2	rs184973523	167284356	G	T
2	rs577392114	167284412	C	T
2	rs3748895	167284520	C	T
2	rs530025302	167284566	T	G
2	rs4550683	167284704	C	G
2	rs192497104	167284892	C	G
2	rs13404431	167284923	T	G
2	rs12474618	167284990	C	T
2	rs146958311	167285432	C	T
2	rs3791253	167286044	G	A
2	rs575591433	167286306	G	A
2	rs7563854	167286318	A	G
2	rs188699499	167286352	G	A
2	rs71428925	167286537	A	C
2	rs34922318	167286978	C	T
2	rs12622292	167287182	C	T
2	rs148189204	167287297	C	T
2	rs3828174	167287525	A	C
2	rs189027993	167287840	T	G
2	rs537928786	167287909	G	C
2	rs572818272	167287995	A	G
2	rs7597971	167288172	G	A
2	rs529635474	167288177	G	A
2	rs553773704	167288592	T	C
2	rs577826998	167288701	C	T
2	rs199873735	167288879	G	A
2	rs148715564	167289012	A	T
2	rs563008054	167289573	G	T
2	rs530001524	167289971	C	A
2	rs34054879	167290065	T	C
2	rs181964323	167290068	C	T
2	rs11900439	167290091	A	C
2	rs185976043	167290182	G	T
2	rs542233118	167290411	T	C
2	rs545287651	167290545	T	G
2	rs142100507	167290742	A	G
2	rs547636640	167291057	C	A
2	rs575987378	167291207	A	G
2	rs541197513	167291356	C	T
2	rs574967763	167291448	C	T
2	rs563675778	167291489	G	A
2	rs182525124	167291508	A	G
2	rs13006368	167291744	T	A
2	rs192392950	167291886	G	C
2	rs529857702	167292536	C	T
2	rs116065116	167292684	T	C
2	rs7596356	167292882	T	C
2	rs4476364	167293032	C	T
2	rs2390415	167293173	C	G
2	rs10178010	167293320	T	C
2	rs4000995	167293450	T	G
2	rs571056542	167293498	A	C
2	rs144805281	167293528	C	T
2	rs577392576	167293643	A	G
2	rs10204196	167293700	C	A
2	rs575628011	167293793	A	G
2	rs10180790	167293853	T	C
2	rs551252764	167294007	G	C
2	rs11681524	167294017	T	G
2	rs537852357	167294149	G	C
2	rs541558963	167294225	G	C
2	rs150641003	167294368	G	A
2	rs139695202	167294439	T	A
2	rs572906743	167294720	G	A
2	rs569223100	167295235	A	C
2	rs71428926	167295427	T	C
2	rs145639348	167295837	T	G
2	rs79684363	167295888	A	T
2	rs114558473	167295913	G	A
2	rs147309695	167295919	T	C
2	rs78529129	167296299	A	G
2	rs7569250	167296440	A	T
2	rs182337659	167296475	C	T
2	rs76555737	167296627	T	C
2	rs565010252	167296843	C	T
2	rs561327066	167297029	T	G
2	rs574367946	167297042	T	C
2	rs569180749	167297123	G	A
2	rs192604399	167297206	G	A
2	rs138723830	167297519	C	T
2	rs78590856	167297625	C	T
2	rs141427388	167297887	G	A
2	rs116825611	167298015	T	C
2	rs72886662	167298131	A	G
2	rs567481009	167298256	A	T
2	rs529728627	167298263	A	C
2	rs190291885	167298969	T	C
2	rs180762390	167299120	A	T
2	rs185203627	167299243	C	A
2	rs72623156	167299333	T	C
2	rs577436775	167299385	A	T
2	rs148436141	167299496	G	A
2	rs573232204	167299528	A	C
2	rs72623157	167299595	A	G
2	rs537614776	167299907	T	C
2	rs143491867	167300128	C	T
2	rs7570201	167300460	C	A
2	rs7570585	167300605	T	G
2	rs146744751	167300807	T	C
2	rs35213258	167301338	G	A
2	rs201383035	167301500	C	T
2	rs140349545	167301577	A	G
2	rs113442768	167301690	T	G
2	rs541943917	167301743	C	T
2	rs13409808	167301883	A	G
2	rs577094579	167301913	T	C
2	rs539712428	167302215	G	A
2	rs34024014	167302259	T	C
2	rs75016896	167302267	A	G
2	rs34975670	167302318	A	G
2	rs577606007	167302320	G	A
2	rs540915071	167302327	T	C
2	rs143707977	167302478	T	C
2	rs6709223	167302715	T	C
2	rs147329981	167302716	A	G
2	rs546834522	167302732	C	T
2	rs566671235	167302775	G	A
2	rs6709684	167302893	G	A
2	rs556330238	167303097	A	G
2	rs141563296	167303359	A	G
2	rs193148501	167303384	C	T
2	rs77607571	167303436	A	G
2	rs6741870	167303734	A	T
2	rs566957841	167303737	T	C
2	rs545290541	167303914	C	T
2	rs149496884	167304142	C	G
2	rs16852141	167304273	A	C
2	rs535855515	167304288	A	C
2	rs80331872	167304367	A	G
2	rs184962823	167304623	T	C
2	rs181939117	167304632	G	C
2	rs72886672	167304642	T	C
2	rs550360388	167304722	C	T
2	rs77361915	167305085	T	C
2	rs34692869	167305097	T	A
2	rs34114198	167305150	A	G
2	rs36028931	167305152	A	G
2	rs16852144	167305264	C	T
2	rs150431599	167305606	G	A
2	rs7572423	167305870	A	G
2	rs75558853	167306120	C	T
2	rs186640258	167306207	T	C
2	rs72623158	167306233	T	A
2	rs574007657	167306445	G	A
2	rs539578616	167306549	T	C
2	rs562592955	167306942	G	C
2	rs74341820	167306999	T	A
2	rs372904137	167307034	A	G
2	rs565239229	167307047	G	C
2	rs74610165	167307262	T	C
2	rs16852148	167307460	G	T
2	rs9967700	167307529	C	T
2	rs78688751	167307577	A	C
2	rs555394170	167307619	T	C
2	rs79789515	167307920	T	G
2	rs529330108	167307997	G	A
2	rs549105571	167308021	G	T
2	rs550810856	167308095	G	A
2	rs139850949	167308097	G	A
2	rs562851294	167308812	T	A
2	rs190683454	167309052	A	C
2	rs6432916	167309069	A	G
2	rs149957928	167309113	A	T
2	rs6734499	167309427	T	C
2	rs557455826	167309438	C	T
2	rs80207347	167309452	G	A
2	rs144380173	167309761	C	T
2	rs114005491	167309782	T	C
2	rs533553868	167310110	A	G
2	rs567641113	167310128	C	T
2	rs538709877	167310271	C	T
2	rs541456915	167310373	G	T
2	rs6738638	167310509	C	A
2	rs187646500	167310519	G	A
2	rs536543857	167310883	A	C
2	rs11680374	167310925	T	A
2	rs554995617	167311222	C	T
2	rs150486135	167311430	T	C
2	rs560500911	167311574	G	A
2	rs187228953	167311617	C	T
2	rs532720019	167311656	C	T
2	rs4667885	167311935	G	A
2	rs13023734	167312116	A	C
2	rs571912472	167312266	C	G
2	rs111781767	167312283	A	G
2	rs189196544	167312305	A	G
2	rs543381964	167312432	C	T
2	rs57219451	167312557	G	A
2	rs548668843	167312675	T	C
2	rs181804700	167312735	A	G
2	rs538879153	167312942	A	T
2	rs558437423	167313032	T	G
2	rs534528003	167313075	C	T
2	rs574456256	167313247	T	A
2	rs71428927	167313329	T	G
2	rs56951383	167313333	T	C
2	rs7593207	167313337	T	G
2	rs541206253	167313422	C	T
2	rs11888208	167313451	C	T
2	rs34536818	167313780	A	G
2	rs542864104	167313786	C	T
2	rs13014266	167313904	T	C
2	rs1919179	167314301	G	A
2	rs533276499	167314302	C	T
2	rs75395671	167314401	C	T
2	rs181350569	167314427	C	T
2	rs13408742	167314447	G	A
2	rs556992150	167314617	C	T
2	rs190814045	167314971	G	A
2	rs115887810	167315029	T	A
2	rs144498041	167315068	A	C
2	rs72623159	167315096	C	T
2	rs533239406	167315117	C	T
2	rs10930224	167315196	T	C
2	rs115861793	167315232	T	C
2	rs10930225	167315377	A	T
2	rs187742994	167315612	T	C
2	rs188473030	167315779	G	C
2	rs192826533	167315930	C	T
2	rs562936502	167315952	G	A
2	rs191417723	167316179	G	A
2	rs534149099	167316261	G	A
2	rs151030776	167316325	C	T
2	rs141463419	167316328	T	C
2	rs7590673	167316461	A	G
2	rs181970821	167316600	A	C
2	rs35704933	167316814	A	G
2	rs72886688	167317013	T	C
2	rs181117169	167317278	T	G
2	rs567718521	167317601	A	G
2	rs536871503	167317607	C	T
2	rs531298589	167318089	C	T
2	rs552546034	167318254	C	A
2	rs559101460	167318459	G	C
2	rs12468323	167318492	A	G
2	rs112820423	167318594	A	G
2	rs200494318	167318913	T	C
2	rs566158889	167319110	C	T
2	rs72886690	167319490	A	G
2	rs13029092	167319583	T	C
2	rs192356673	167319667	A	G
2	rs145216853	167319797	G	A
2	rs528585721	167319825	G	C
2	rs548396527	167319841	A	G
2	rs116597230	167319992	C	T
2	rs546568774	167320465	T	C
2	rs559942586	167320495	T	G
2	rs115611534	167320614	T	C
2	rs573863082	167320638	A	G
2	rs35191874	167320933	G	A
2	rs4476366	167321061	C	T
2	rs76749622	167321127	A	T
2	rs533167696	167321138	A	T
2	rs565812341	167321205	T	G
2	rs568505361	167321222	A	G
2	rs12465583	167321234	A	C
2	rs12465655	167321291	C	G
2	rs143778871	167321395	C	T
2	rs577286767	167321417	G	A
2	rs188471838	167321536	C	A
2	rs12465675	167321555	T	C
2	rs184903384	167321605	A	G
2	rs13417885	167321931	G	A
2	rs199558502	167322070	G	A
2	rs147014741	167322455	G	T
2	rs530855033	167322483	T	C
2	rs7593452	167322522	A	G
2	rs12475889	167323147	A	C
2	rs80300856	167323160	T	A
2	rs183364492	167323988	C	T
2	rs35263513	167324104	G	A
2	rs76486380	167324183	C	T
2	rs190137316	167324470	A	C
2	rs529013145	167324507	G	A
2	rs34071682	167324574	G	A
2	rs182686712	167324580	T	C
2	rs4563240	167325358	G	A
2	rs542318301	167325502	A	T
2	rs193284526	167325754	G	C
2	rs62176973	167325765	A	G
2	rs5001924	167326362	C	T
2	rs564770695	167326379	C	T
2	rs559189971	167326396	A	G
2	rs17768583	167326472	C	T
2	rs146779842	167326474	G	A
2	rs13017982	167326652	C	T
2	rs59378246	167326747	A	G
2	rs35484135	167326751	C	A
2	rs188741074	167326967	C	T
2	rs12992062	167327064	G	A
2	rs575726559	167327070	C	T
2	rs78754469	167327074	A	T
2	rs550387507	167327337	T	C
2	rs186223759	167327515	G	T
2	rs76189013	167327885	G	A
2	rs75926020	167327995	T	C
2	rs529893241	167328336	A	T
2	rs34774689	167328520	T	C
2	rs2293567	167328750	C	T
2	rs36063236	167328754	T	C
2	rs550587587	167329313	C	T
2	rs185689240	167329600	A	G
2	rs73027647	167329719	T	C
2	rs573395728	167329809	C	T
2	rs561823373	167329972	C	T
2	rs528308788	167330266	A	C
2	rs201601574	167330275	G	A
2	rs150166803	167330476	A	G
2	rs573331223	167330588	A	C
2	rs191859922	167330770	C	T
2	rs561912203	167330897	A	C
2	rs530576737	167330983	C	T
2	rs12617515	167331064	A	G
2	rs144296497	167331386	G	A
2	rs578054432	167331504	G	A
2	rs7607267	167331603	C	T
2	rs139512416	167331606	G	A
2	rs530744895	167331796	T	C
2	rs12990404	167331966	C	G
2	rs13016836	167332005	C	T
2	rs567589690	167332066	T	C
2	rs186953883	167332264	C	T
2	rs114971810	167332328	T	C
2	rs35405768	167332487	G	A
2	rs550036965	167332789	T	A
2	rs571752648	167332866	A	G
2	rs143191297	167333362	G	A
2	rs181528209	167333530	A	G
2	rs16852172	167333840	A	G
2	rs7565062	167334085	G	T
2	rs16852181	167334234	C	T
2	rs561467330	167334336	T	C
2	rs140377740	167334383	C	A
2	rs191000141	167334408	C	T
2	rs142089142	167334821	G	A
2	rs187687612	167335172	T	C
2	rs1569160	167335185	A	C
2	rs191033722	167335265	T	G
2	rs558224438	167335482	G	A
2	rs192541970	167335674	T	C
2	rs571358783	167335826	C	T
2	rs144403479	167336257	T	C
2	rs13018705	167336281	T	A
2	rs188136653	167336316	T	C
2	rs142449339	167336478	A	C
2	rs534583273	167336502	C	T
2	rs13019413	167336523	G	C
2	rs192705542	167336543	T	A
2	rs7575915	167336695	G	C
2	rs552120035	167336973	C	A
2	rs114544851	167337048	C	T
2	rs2141384	167337286	T	G
2	rs2893023	167337363	T	C
2	rs2893022	167337367	T	C
2	rs541926600	167337490	T	C
2	rs11893208	167337735	G	A
2	rs190243121	167337813	C	A
2	rs186544240	167337855	C	T
2	rs11888329	167337872	C	T
2	rs35473442	167337901	C	T
2	rs535524604	167337963	C	A
2	rs544583011	167338064	G	A
2	rs544395296	167338295	C	G
2	rs148912788	167338834	C	A
2	rs115667393	167338847	T	C
2	rs35220533	167339038	T	C
2	rs115916574	167339265	T	C
2	rs12996930	167339893	A	G
2	rs34565090	167340200	T	C
2	rs11687273	167340424	G	A
2	rs183623685	167340666	C	A
2	rs148106448	167340754	C	T
2	rs12992425	167340853	C	T
2	rs58234218	167340905	A	C
2	rs191889829	167340947	C	T
2	rs547943695	167341052	T	C
2	rs182135080	167341111	C	T
2	rs11680498	167341305	G	A
2	rs186866717	167341452	A	G
2	rs565461581	167341775	T	C
2	rs150624143	167341857	C	G
2	rs72888509	167341970	T	C
2	rs559263899	167342503	A	G
2	rs541594177	167342608	A	C
2	rs1172384	167342641	T	C
2	rs564796593	167342902	T	C
2	rs181269778	167343115	T	C
2	rs146506523	167343283	C	T
2	rs2293568	167343285	G	A
2	rs1172383	167343340	C	T
2	rs115430641	167343452	A	C
2	rs141031490	167343467	G	A
2	rs184892980	167343558	T	C
2	rs75836177	167343822	G	A
2	rs555217799	167343984	G	T
2	rs181004422	167344112	C	T
2	rs192049666	167344353	T	C
2	rs148300436	167344553	G	A
2	rs562803819	167344842	C	T
2	rs114911577	167344943	T	C
2	rs13411795	167345058	G	A
2	rs548163707	167345159	A	T
2	rs75316342	167345234	A	G
2	rs182682648	167345295	T	A
2	rs12612573	167345393	G	C
2	rs575579953	167345413	A	G
2	rs35650193	167345654	C	G
2	rs182688968	167345795	G	A
2	rs149272088	167345918	G	A
2	rs10930226	167346017	T	A
2	rs12466806	167346588	T	C
2	rs12471125	167346589	C	T
2	rs115853846	167346780	T	C
2	rs77009009	167346987	T	C
2	rs553275580	167347040	C	G
2	rs186088004	167347358	G	A
2	rs547042562	167347376	T	C
2	rs530202212	167347591	A	C
2	rs547819887	167347690	C	T
2	rs557400303	167347935	G	A
2	rs181723891	167347944	C	T
2	rs35534711	167347962	T	C
2	rs543340700	167347992	C	A
2	rs13016278	167348174	T	C
2	rs17769186	167348363	T	C
2	rs17769198	167348457	C	G
2	rs13022308	167348635	A	G
2	rs556781134	167348695	A	G
2	rs150222364	167348721	C	G
2	rs80276713	167348723	A	G
2	rs141570034	167348829	T	C
2	rs74978638	167349020	A	G
2	rs183924925	167349123	C	T
2	rs572704265	167349426	T	C
2	rs2593529	167349470	G	C
2	rs184430560	167349503	T	C
2	rs7600097	167349744	G	T
2	rs10497286	167349748	T	C
2	rs569701076	167349861	T	A
2	rs12470570	167350371	A	G
2	rs139229323	167350872	C	T
2	rs563392698	167351012	A	G
2	rs17769319	167351217	C	T
2	rs6735176	167351325	G	T
2	rs181551670	167351388	A	G
2	rs116108799	167351464	A	C
2	rs16852211	167351483	C	T
2	rs144580888	167351958	A	G
2	rs62176974	167352324	G	C
2	rs539585320	167352463	T	C
2	rs7588659	167352464	G	T
2	rs190749719	167352572	C	T
2	rs7588786	167352594	C	T
2	rs577000983	167352644	A	T
2	rs545942357	167352667	C	T
2	rs562196080	167352785	G	T
2	rs2049711	167352856	T	C
2	rs141687933	167353291	C	G
2	rs113348551	167353377	A	G
2	rs187451173	167353808	T	C
2	rs72888523	167353828	T	G
2	rs58021941	167353910	A	G
2	rs1172381	167354069	T	G
2	rs192815405	167354084	C	T
2	rs374558410	167354743	T	C
2	rs145955501	167354865	T	C
2	rs115847835	167355108	T	C
2	rs140454953	167355401	A	T
2	rs145456331	167355462	C	T
2	rs560346940	167355667	C	T
2	rs1919178	167355970	G	C
2	rs78187565	167356086	C	T
2	rs12479266	167356254	G	A
2	rs75453464	167356355	T	C
2	rs10188223	167356561	A	G
2	rs4146081	167356587	A	T
2	rs180801927	167356826	C	T
2	rs114950840	167357165	T	C
2	rs11686209	167357333	G	C
2	rs144692880	167357449	T	C
2	rs78557580	167357478	A	C
2	rs138570748	167357517	C	A
2	rs368688013	167357537	C	T
2	rs11902389	167357774	C	T
2	rs147980134	167357808	G	T
2	rs563306723	167358044	A	T
2	rs77817939	167358270	G	C
2	rs74499464	167358307	G	A
2	rs140521520	167358351	C	G
2	rs558528923	167358441	A	T
2	rs572306022	167358524	C	T
2	rs149796278	167358629	C	A
2	rs13430883	167358683	C	T
2	rs34562952	167358715	C	T
2	rs13391876	167358750	C	A
2	rs530967506	167359108	T	C
2	rs542685533	167359261	C	T
2	rs201020531	167359320	T	C
2	rs13006881	167359321	C	G
2	rs548465095	167360005	G	A
2	rs146626780	167360269	T	C
2	rs143919271	167360309	A	G
2	rs561994406	167360429	A	G
2	rs35294787	167360581	A	G
2	rs141362765	167360615	G	A
2	rs200853179	167360864	C	T
2	rs537379555	167361551	C	T
2	rs550483763	167361563	C	A
2	rs187165533	167361673	T	G
2	rs77374641	167361689	C	T
2	rs80083084	167361752	T	A
2	rs554919899	167362125	T	G
2	rs568484629	167362174	G	T
2	rs182403529	167362687	A	G
2	rs146204133	167363158	T	G
2	rs565167521	167363173	T	C
2	rs560031802	167363199	T	G
2	rs183942960	167363231	C	T
2	rs138957622	167363252	G	T
2	rs562594588	167363273	A	T
2	rs551335823	167363280	C	T
2	rs561772982	167363566	T	G
2	rs142875512	167363621	C	T
2	rs62176979	167363648	G	A
2	rs114561884	167363819	A	G
2	rs56245188	167363876	C	T
2	rs59112350	167363928	G	C
2	rs117857068	167364319	T	C
2	rs13391576	167364410	G	A
2	rs146540880	167364478	A	G
2	rs570337144	167364581	T	G
2	rs140200475	167364831	A	C
2	rs182139362	167364877	C	T
2	rs143894402	167364904	A	G
2	rs191788391	167365110	C	T
2	rs557993246	167365129	A	T
2	rs150949974	167365267	T	C
2	rs13012098	167365268	A	G
2	rs574070533	167365292	G	A
2	rs28896294	167365356	A	T
2	rs186944740	167365734	A	G
2	rs189495447	167366303	C	T
2	rs181036171	167366353	A	G
2	rs57403774	167366399	A	T
2	rs142944650	167366453	A	G
2	rs185685857	167366714	T	C
2	rs377554405	167366885	T	G
2	rs189584931	167366978	T	C
2	rs115517698	167367034	A	G
2	rs10930227	167367229	A	G
2	rs149501292	167367255	T	C
2	rs77858901	167367262	A	T
2	rs11693865	167367381	A	G
2	rs35069549	167367490	C	A
2	rs35649416	167367526	A	G
2	rs560577973	167367839	T	C
2	rs12470840	167368253	C	A
2	rs72888532	167368301	A	C
2	rs76869641	167368441	A	G
2	rs80020069	167368461	A	G
2	rs13010030	167368553	G	T
2	rs34757031	167368614	A	G
2	rs34576301	167368669	C	G
2	rs143906643	167368812	T	C
2	rs114195179	167368858	G	C
2	rs576320187	167368916	C	T
2	rs13015913	167368958	C	T
2	rs531204765	167368977	C	A
2	rs13383774	167369001	T	C
2	rs184497723	167369012	C	T
2	rs369321688	167369138	T	C
2	rs538648704	167369302	G	A
2	rs114041496	167369314	C	T
2	rs10189908	167369342	G	A
2	rs150895048	167369461	C	G
2	rs562432805	167369657	G	A
2	rs1017583	167369681	C	A
2	rs75681377	167369688	T	C
2	rs12469186	167369852	C	T
2	rs74537596	167369959	C	T
2	rs550392304	167369979	G	C
2	rs570037271	167370008	T	C
2	rs77721774	167370019	A	G
2	rs1374592	167370260	T	C
2	rs34121598	167370390	A	T
2	rs1319673	167370630	C	T
2	rs567425585	167370712	T	A
2	rs72623160	167370797	C	A
2	rs73972325	167370803	A	C
2	rs190715569	167370916	T	G
2	rs76701111	167370979	G	A
2	rs116054629	167371012	C	T
2	rs532563249	167371061	T	G
2	rs142106856	167371081	T	C
2	rs1447228	167371162	A	G
2	rs1447227	167371182	A	G
2	rs34690648	167371212	G	A
2	rs534688185	167371326	A	C
2	rs79250982	167371777	C	T
2	rs12477302	167371840	G	C
2	rs1447226	167371880	G	A
2	rs4667887	167372080	T	C
2	rs186799847	167372085	T	C
2	rs546051503	167372188	T	C
2	rs7570665	167372299	T	C
2	rs1992830	167372555	G	T
2	rs6705021	167372572	T	C
2	rs1992829	167372597	C	T
2	rs142852481	167372641	C	T
2	rs114213073	167372708	G	A
2	rs10497287	167372934	A	G
2	rs564582334	167373026	C	T
2	rs148594350	167373561	C	T
2	rs76874195	167373625	T	A
2	rs193065422	167373808	T	C
2	rs181347948	167373873	T	C
2	rs79795246	167373996	C	T
2	rs78073873	167374186	A	T
2	rs79909525	167374326	A	G
2	rs184924500	167374343	G	T
2	rs80118413	167374455	C	T
2	rs13399364	167374640	C	T
2	rs539911689	167374662	A	T
2	rs528879307	167374871	T	G
2	rs112528184	167375140	G	T
2	rs114258600	167375373	A	C
2	rs192084513	167375404	T	A
2	rs141150184	167375654	C	A
2	rs149886471	167375661	A	G
2	rs149123500	167375881	C	A
2	rs567630046	167375886	C	T
2	rs36024204	167376031	C	T
2	rs4560127	167376033	T	G
2	rs191231802	167376231	A	G
2	rs10497288	167376605	A	C
2	rs77166415	167376775	G	A
2	rs10497289	167376830	T	G
2	rs138677773	167376860	A	G
2	rs75676695	167377146	A	C
2	rs77162571	167377147	A	C
2	rs78503070	167377148	A	C
2	rs62177000	167377303	A	T
2	rs78299612	167377324	A	G
2	rs547666291	167377357	G	C
2	rs567489948	167377447	C	G
2	rs79125662	167377451	T	G
2	rs112283679	167377596	C	G
2	rs1447224	167377669	G	A
2	rs113603434	167377747	A	C
2	rs1447223	167377767	T	A
2	rs377674616	167377814	T	C
2	rs150413062	167377898	T	C
2	rs78828158	167377944	T	C
2	rs13015447	167377978	C	A
2	rs546472349	167377992	A	G
2	rs7422259	167377995	T	G
2	rs13016383	167378139	T	G
2	rs116622016	167378251	C	A
2	rs561898460	167378462	T	C
2	rs183980145	167378520	T	C
2	rs188656798	167378611	C	T
2	rs74469112	167378675	G	C
2	rs113003095	167378835	A	G
2	rs147315163	167378866	A	G
2	rs183679498	167379055	C	T
2	rs190532124	167379160	C	T
2	rs182146311	167379235	G	A
2	rs13426300	167379259	C	A
2	rs191533226	167379571	A	G
2	rs539708738	167379664	T	A
2	rs561422638	167380181	A	T
2	rs116628311	167380234	A	T
2	rs542197167	167380313	C	T
2	rs561894456	167380389	A	G
2	rs567194824	167380434	A	G
2	rs538310028	167380589	A	T
2	rs183832682	167380728	C	G
2	rs184465381	167380910	A	G
2	rs12619421	167381081	T	A
2	rs1596995	167381548	T	G
2	rs55705291	167381639	C	T
2	rs118084457	167381734	C	G
2	rs577696198	167381806	C	G
2	rs150944384	167381873	G	A
2	rs28879834	167381898	C	G
2	rs80216234	167381916	T	C
2	rs548471659	167382146	G	A
2	rs76029347	167382217	C	T
2	rs557907577	167382521	A	T
2	rs185532431	167382856	T	A
2	rs527882939	167383233	T	A
2	rs537713837	167383401	C	G
2	rs190128288	167383655	C	T
2	rs181285475	167383904	C	T
2	rs575202850	167384375	G	T
2	rs146910569	167384696	A	T
2	rs527555869	167385051	C	T
2	rs182942468	167385199	C	T
2	rs77705486	167385525	C	T
2	rs147521338	167385611	G	A
2	rs139358646	167385959	G	T
2	rs149485379	167386046	G	T
2	rs11684487	167386103	T	C
2	rs537228425	167386112	T	C
2	rs192223357	167386158	C	G
2	rs62177001	167386440	G	A
2	rs62177002	167386544	G	C
2	rs2197660	167386592	A	G
2	rs1348903	167386717	C	T
2	rs114294812	167386742	C	A
2	rs575562432	167386780	T	C
2	rs567670294	167386832	G	A
2	rs1348902	167386882	T	A
2	rs10203094	167386929	C	T
2	rs1348901	167386933	A	G
2	rs575706392	167387073	C	T
2	rs13019091	167387408	G	T
2	rs75554814	167387486	A	T
2	rs149159479	167387863	C	G
2	rs186270996	167387986	G	A
2	rs74919257	167388130	G	T
2	rs543988347	167388191	C	T
2	rs62177003	167388296	T	C
2	rs560808642	167388442	G	A
2	rs75943686	167388526	A	C
2	rs546346115	167388642	A	C
2	rs113358725	167388743	T	C
2	rs74487828	167388776	T	C
2	rs558029955	167388980	C	T
2	rs540266478	167389004	A	G
2	rs147102858	167389055	T	G
2	rs571682609	167389272	T	C
2	rs150660925	167389431	A	G
2	rs6752747	167389586	A	G
2	rs1447222	167389836	C	T
2	rs111513756	167389888	A	G
2	rs141624443	167390104	G	T
2	rs1447221	167390131	C	T
2	rs1447220	167390348	T	C
2	rs62177004	167390498	G	A
2	rs551622693	167390522	A	G
2	rs1157752	167390630	C	T
2	rs192942755	167390677	C	T
2	rs12469336	167390722	C	T
2	rs139044305	167390767	A	G
2	rs192380878	167390857	C	T
2	rs1157750	167390983	G	A
2	rs538916223	167391009	C	T
2	rs2390376	167391119	T	C
2	rs189581078	167391214	G	C
2	rs4667888	167391281	G	A
2	rs185349333	167391430	A	G
2	rs11676411	167391441	T	C
2	rs148670181	167391527	C	A
2	rs111706938	167391821	T	C
2	rs57182336	167391876	A	G
2	rs557478916	167391925	A	G
2	rs4667889	167391930	C	G
2	rs142181905	167392039	C	T
2	rs77410144	167392114	A	G
2	rs10497290	167392209	T	G
2	rs151191752	167392256	C	A
2	rs73972333	167392410	C	T
2	rs6714497	167392511	G	A
2	rs79145869	167392535	T	C
2	rs541328400	167392833	C	T
2	rs181011582	167393070	C	T
2	rs11679527	167393107	A	G
2	rs4428025	167393374	C	T
2	rs74845542	167393407	T	C
2	rs10200554	167393504	G	A
2	rs563457815	167393529	T	C
2	rs181514329	167393545	G	A
2	rs4667514	167393816	A	G
2	rs149213650	167393999	A	T
2	rs13412361	167394082	A	T
2	rs113622714	167394113	G	A
2	rs530465220	167394224	T	A
2	rs148349732	167394270	T	C
2	rs76606737	167394347	A	G
2	rs76830909	167394521	C	T
2	rs537897892	167394530	G	C
2	rs189764097	167394816	C	T
2	rs12105463	167394963	C	T
2	rs549452183	167395183	G	A
2	rs535843274	167395408	G	T
2	rs531667971	167396086	C	G
2	rs114208120	167396134	T	C
2	rs1447218	167396138	T	C
2	rs12989797	167396661	A	G
2	rs139618251	167396692	C	A
2	rs180772982	167396725	T	A
2	rs74926160	167396739	G	A
2	rs7355371	167396767	C	T
2	rs13409450	167396831	T	C
2	rs538089699	167397111	T	A
2	rs536538140	167397251	T	A
2	rs370475217	167397410	A	G
2	rs145818018	167397522	T	A
2	rs62177005	167397781	G	C
2	rs562828259	167398073	T	C
2	rs114143770	167398074	A	G
2	rs10169791	167398240	C	A
2	rs77315461	167398409	C	A
2	rs983444	167398463	A	G
2	rs140645829	167398594	C	T
2	rs983443	167398691	C	T
2	rs190307276	167398745	G	A
2	rs983442	167398853	C	A
2	rs4667515	167398921	T	C
2	rs4667516	167399087	T	C
2	rs111892692	167399218	A	G
2	rs73029409	167399250	G	A
2	rs148193334	167399275	A	G
2	rs577316732	167399444	A	C
2	rs529748711	167399524	G	A
2	rs13031728	167399567	C	T
2	rs552431335	167399595	T	C
2	rs16852275	167399673	C	T
2	rs35561771	167399849	C	T
2	rs191832651	167399976	G	A
2	rs543500247	167400023	G	A
2	rs67885114	167400079	G	A
2	rs35138462	167400094	G	A
2	rs79033762	167400274	C	T
2	rs10165495	167400307	C	T
2	rs62177011	167400565	C	T
2	rs573166397	167400644	C	T
2	rs115088077	167400666	C	G
2	rs543246826	167400741	C	T
2	rs551168840	167401027	A	T
2	rs6432918	167401072	C	T
2	rs16852283	167401153	T	C
2	rs77193506	167401166	A	G
2	rs7579163	167401220	G	A
2	rs72872936	167401272	A	G
2	rs557630375	167401288	T	C
2	rs186872173	167401327	T	C
2	rs573120922	167401567	G	A
2	rs541848973	167401685	T	C
2	rs16852287	167401890	C	A
2	rs9653283	167401932	A	G
2	rs74547498	167401996	G	A
2	rs181034716	167402057	G	T
2	rs16852293	167402477	A	C
2	rs185671555	167402515	T	C
2	rs34161656	167402585	C	T
2	rs570382124	167402948	C	T
2	rs546434262	167403020	C	T
2	rs181492729	167403238	C	T
2	rs75938840	167403400	C	T
2	rs145195530	167403438	T	C
2	rs13387176	167403517	G	A
2	rs574213303	167403596	T	A
2	rs542748956	167403597	C	A
2	rs13415279	167403627	T	C
2	rs10930228	167403939	A	C
2	rs557738719	167404091	G	A
2	rs78752335	167404160	C	A
2	rs543237915	167404288	T	G
2	rs13416060	167404290	T	C
2	rs73972339	167404347	G	T
2	rs6741311	167404356	A	G
2	rs13003228	167404367	C	G
2	rs527731360	167404446	C	T
2	rs148706194	167404466	T	C
2	rs576272616	167404871	T	C
2	rs182672873	167405009	G	A
2	rs187291748	167405186	G	A
2	rs1374588	167405724	A	G
2	rs74511641	167405812	C	T
2	rs537880957	167405866	A	G
2	rs574779563	167405952	C	T
2	rs150102443	167406072	A	G
2	rs9808458	167406084	T	C
2	rs55863881	167406203	T	C
2	rs111570279	167406226	C	T
2	rs79149252	167406269	T	C
2	rs569980723	167406281	T	C
2	rs538970486	167406336	C	T
2	rs182778134	167406524	T	C
2	rs143615855	167406745	T	C
2	rs138223479	167406770	A	G
2	rs34680871	167406812	T	G
2	rs12622586	167406825	C	T
2	rs147204470	167406867	A	G
2	rs9808502	167406882	A	C
2	rs141896277	167406911	T	A
2	rs9287867	167406915	T	C
2	rs6724571	167407012	G	C
2	rs73972340	167407431	T	C
2	rs570840875	167407545	T	C
2	rs571562537	167407699	T	C
2	rs556665896	167407741	T	C
2	rs73972341	167407961	G	T
2	rs73972342	167408043	A	G
2	rs73972343	167408075	G	A
2	rs74448866	167408087	A	G
2	rs73972344	167408249	C	T
2	rs566870088	167408431	G	A
2	rs74538053	167408520	C	G
2	rs79505756	167408559	A	C
2	rs78722550	167408959	C	T
2	rs190527235	167408979	T	C
2	rs10164934	167408982	T	C
2	rs144505208	167409088	A	G
2	rs149181256	167409306	A	G
2	rs186431963	167409495	A	G
2	rs533956562	167409509	A	G
2	rs544933390	167409550	G	A
2	rs117237208	167409842	C	T
2	rs180724879	167409861	T	C
2	rs62177012	167409933	C	T
2	rs6751723	167409948	C	T
2	rs6707967	167410126	G	A
2	rs573751109	167410146	A	G
2	rs183272607	167410189	A	G
2	rs146070849	167410214	A	C
2	rs539873618	167410216	A	G
2	rs13386668	167410227	T	C
2	rs13386957	167410300	A	G
2	rs13387004	167410492	T	C
2	rs188128086	167410562	A	G
2	rs78860132	167410573	A	C
2	rs542707196	167410700	G	A
2	rs1348904	167410706	G	A
2	rs1348905	167410900	C	A
2	rs80117318	167410959	C	G
2	rs73972346	167411052	A	C
2	rs72872945	167411128	T	C
2	rs36041359	167411153	C	T
2	rs115737577	167411480	A	G
2	rs58885051	167411578	G	A
2	rs562673165	167411626	A	C
2	rs559236143	167411698	T	C
2	rs148333976	167411738	G	A
2	rs567592756	167411789	C	T
2	rs189586521	167411813	C	T
2	rs6751611	167411830	G	A
2	rs80286769	167411950	A	T
2	rs7574371	167412267	A	G
2	rs189727099	167412310	T	C
2	rs530132802	167412403	T	G
2	rs13388517	167412436	C	T
2	rs535125092	167412636	C	A
2	rs6432919	167412762	A	G
2	rs576169754	167413055	C	T
2	rs543695020	167413215	T	C
2	rs139466479	167413229	G	A
2	rs566269698	167413434	A	G
2	rs144519993	167413502	T	C
2	rs190958111	167413572	G	A
2	rs186772363	167413648	T	C
2	rs545575301	167413705	T	C
2	rs13011512	167413766	C	T
2	rs58407452	167413884	A	G
2	rs74407648	167413955	T	A
2	rs76281227	167414152	C	T
2	rs1374589	167414304	G	A
2	rs1374590	167414336	A	G
2	rs74693006	167414388	G	C
2	rs16852300	167414424	C	T
2	rs80007441	167414479	A	C
2	rs189770376	167414599	T	C
2	rs187740271	167414728	C	T
2	rs76154763	167414747	C	A
2	rs541488094	167414944	T	C
2	rs539383774	167415021	C	T
2	rs13410772	167415078	C	A
2	rs192578468	167415424	G	A
2	rs75362334	167415502	G	T
2	rs111952179	167415567	T	A
2	rs17822109	167415659	G	C
2	rs13414040	167415708	T	A
2	rs556130991	167415850	G	A
2	rs547236848	167416014	A	G
2	rs111647531	167416036	C	T
2	rs77957177	167416346	T	C
2	rs535409376	167416433	T	C
2	rs77918299	167416437	C	T
2	rs13402881	167416440	C	T
2	rs13402893	167416468	G	T
2	rs180781646	167416668	C	G
2	rs62177013	167416707	T	C
2	rs533198274	167416884	A	G
2	rs76193437	167417124	T	C
2	rs4667890	167417145	A	G
2	rs13392881	167417151	T	G
2	rs182166328	167417411	G	A
2	rs115672153	167417575	A	G
2	rs76654547	167417634	T	C
2	rs531240651	167417695	A	G
2	rs16852306	167417805	G	A
2	rs556417563	167418009	C	T
2	rs577970984	167418169	C	T
2	rs542689113	167418591	C	T
2	rs12619102	167418630	T	C
2	rs78474763	167418706	G	A
2	rs13412966	167418733	C	T
2	rs2121609	167419077	A	C
2	rs573998067	167419105	G	A
2	rs186799608	167419214	A	T
2	rs142738913	167419279	T	C
2	rs79626582	167419313	A	G
2	rs146050774	167419469	C	T
2	rs189240135	167419499	C	T
2	rs13021854	167419525	C	T
2	rs534979157	167419701	G	A
2	rs16822877	167419716	T	C
2	rs17822264	167419784	C	T
2	rs576232813	167419823	A	C
2	rs76221996	167419837	C	T
2	rs571831227	167419854	C	T
2	rs76203034	167419859	A	C
2	rs186903617	167419918	G	C
2	rs561879435	167419921	T	C
2	rs559854362	167420035	A	T
2	rs55644145	167420036	T	C
2	rs77403297	167420095	G	C
2	rs78857449	167420299	C	G
2	rs139354698	167420383	G	A
2	rs147583185	167420506	T	A
2	rs1374591	167420658	T	C
2	rs577487564	167420671	G	A
2	rs188120310	167420727	C	T
2	rs185476516	167420942	C	T
2	rs115429901	167421028	C	T
2	rs531012094	167421083	T	C
2	rs13388054	167421100	T	C
2	rs79010495	167421189	T	A
2	rs556683847	167421245	A	C
2	rs76880341	167421276	C	G
2	rs79798828	167421300	G	T
2	rs12998134	167421332	G	A
2	rs9917308	167421605	A	G
2	rs116756146	167421696	G	C
2	rs55745235	167421848	C	T
2	rs78164003	167421904	G	T
2	rs10196943	167422236	C	A
2	rs567129568	167422451	G	A
2	rs111429244	167422622	G	A
2	rs12467302	167422646	T	C
2	rs72872963	167422669	A	C
2	rs56013034	167422732	C	G
2	rs59030521	167422845	C	G
2	rs546609403	167423052	C	T
2	rs202227101	167423324	A	C
2	rs114497198	167423347	A	C
2	rs557935779	167423353	T	G
2	rs75756084	167423496	T	C
2	rs12467601	167423533	C	T
2	rs544381457	167423572	C	T
2	rs13411865	167423691	C	T
2	rs560076076	167423702	A	G
2	rs111512484	167423711	T	A
2	rs77832836	167423734	T	A
2	rs192263715	167423948	C	T
2	rs536225364	167424138	T	C
2	rs138721393	167424148	A	G
2	rs78011797	167424240	A	G
2	rs191825179	167424667	A	G
2	rs970504	167424711	G	C
2	rs78449265	167424897	C	A
2	rs183207682	167425109	A	G
2	rs562324861	167425216	G	A
2	rs74270001	167425281	C	G
2	rs561575480	167425342	G	C
2	rs186449250	167425526	T	C
2	rs10497291	167425548	G	A
2	rs79989047	167425873	C	A
2	rs549285620	167425902	A	G
2	rs76952163	167425935	C	T
2	rs1447225	167425939	A	G
2	rs555944540	167426416	T	G
2	rs556829938	167426471	A	G
2	rs187891471	167426485	A	G
2	rs575032873	167426511	G	C
2	rs144256973	167426571	A	G
2	rs546350045	167426609	C	T
2	rs192091001	167426943	T	C
2	rs34422978	167427010	A	C
2	rs10190134	167427232	T	C
2	rs151155256	167427237	C	T
2	rs557569157	167427278	G	A
2	rs755354	167427306	C	T
2	rs116816620	167427341	A	G
2	rs9287868	167427399	C	A
2	rs549698089	167427449	G	A
2	rs189447250	167427597	A	G
2	rs78927486	167427642	G	C
2	rs117133245	167427780	T	C
2	rs186202972	167427991	C	G
2	rs542005956	167428097	T	C
2	rs16852331	167428207	G	T
2	rs191007163	167428348	A	G
2	rs1447230	167428449	C	A
2	rs78926588	167428682	C	T
2	rs550600881	167428810	G	T
2	rs189754104	167428934	G	A
2	rs116629592	167429463	C	T
2	rs535627310	167429746	C	G
2	rs10199790	167429840	T	G
2	rs76148793	167429898	T	G
2	rs192585009	167430011	T	C
2	rs79349959	167430105	A	G
2	rs10176511	167430337	G	A
2	rs192997415	167430425	C	T
2	rs74390254	167430440	G	T
2	rs13383411	167430505	C	T
2	rs573045164	167430520	C	T
2	rs72872970	167430664	C	T
2	rs10208695	167430697	G	A
2	rs77127276	167430838	A	G
2	rs573544863	167431250	C	T
2	rs141323416	167431288	T	C
2	rs551553732	167431305	A	G
2	rs13405385	167431334	A	G
2	rs55872936	167431502	G	A
2	rs189155945	167431505	C	T
2	rs10188635	167431768	C	T
2	rs138558159	167432231	T	C
2	rs190302741	167432367	A	G
2	rs67300634	167432379	A	T
2	rs530195714	167432560	A	G
2	rs76784297	167432713	G	A
2	rs149281868	167432739	T	C
2	rs78102676	167432866	G	A
2	rs7559689	167432952	C	G
2	rs1374593	167433370	C	T
2	rs74917539	167433381	C	G
2	rs144486642	167433391	A	G
2	rs190010785	167433436	T	C
2	rs148409844	167433486	G	C
2	rs142520809	167433530	C	A
2	rs1374594	167433605	C	T
2	rs139975475	167433606	A	G
2	rs193080802	167433745	C	T
2	rs6727621	167433974	T	C
2	rs6712619	167434080	G	A
2	rs6712644	167434147	G	A
2	rs528027591	167434170	A	T
2	rs6741174	167434289	A	C
2	rs568091159	167434893	C	T
2	rs77674667	167434970	A	C
2	rs73031416	167434974	A	G
2	rs79496962	167435034	T	C
2	rs79143791	167435076	A	G
2	rs553543602	167435119	T	C
2	rs535579650	167435136	G	T
2	rs76377308	167435206	G	T
2	rs74441519	167435214	A	T
2	rs528174556	167435268	A	T
2	rs1584278	167435377	G	A
2	rs6717308	167435558	G	T
2	rs2121610	167435766	G	C
2	rs2121611	167435874	G	C
2	rs539749577	167435892	A	T
2	rs2121612	167435923	A	G
2	rs75361600	167436146	A	T
2	rs564156839	167436154	T	G
2	rs377049978	167436178	C	T
2	rs6432920	167436189	G	A
2	rs75336818	167436330	C	T
2	rs569000477	167436371	A	G
2	rs2893012	167436374	T	C
2	rs74909902	167436452	G	T
2	rs185885635	167436534	T	C
2	rs6749518	167436543	A	G
2	rs146901309	167436631	G	T
2	rs6724271	167436673	G	A
2	rs111815662	167436910	T	C
2	rs6724536	167436948	G	A
2	rs189763884	167437076	G	T
2	rs187248868	167437116	A	G
2	rs192040592	167437118	A	G
2	rs2390369	167437185	A	C
2	rs112600089	167437208	T	C
2	rs2390370	167437263	T	C
2	rs2028969	167437296	T	A
2	rs549268717	167437371	T	A
2	rs13426762	167437376	T	C
2	rs112951920	167437414	T	C
2	rs2028971	167437417	A	G
2	rs139382199	167437420	A	G
2	rs187421312	167437461	G	A
2	rs542238540	167437516	A	G
2	rs4270362	167437519	C	T
2	rs576673747	167437557	C	G
2	rs56317140	167437581	C	A
2	rs79746254	167437697	A	T
2	rs12470321	167437758	T	A
2	rs187105153	167437787	A	G
2	rs147677899	167437915	C	G
2	rs77529478	167437927	T	G
2	rs77323584	167438132	T	C
2	rs543835146	167438133	C	G
2	rs192660008	167438197	T	C
2	rs114270696	167438207	C	G
2	rs190525220	167438220	G	A
2	rs193101130	167438230	A	G
2	rs546551614	167438269	C	G
2	rs184379660	167438275	A	G
2	rs577135637	167438374	A	G
2	rs546183656	167438377	G	A
2	rs564994594	167438424	A	T
2	rs6432922	167438479	G	C
2	rs10209453	167438509	C	G
2	rs149956896	167438611	T	C
2	rs10188285	167438686	G	A
2	rs6732461	167438840	T	C
2	rs4465780	167438959	C	G
2	rs2390372	167439019	A	C
2	rs2390373	167439243	G	C
2	rs10188837	167439281	G	A
2	rs4465782	167439301	G	A
2	rs146173062	167439319	C	T
2	rs12988383	167439529	G	A
2	rs543245746	167439543	G	C
2	rs10167934	167439640	T	C
2	rs4667894	167439736	A	G
2	rs4667895	167439772	C	T
2	rs62177048	167439954	C	T
2	rs4016596	167439957	C	A
2	rs4667897	167440108	T	C
2	rs182619267	167440140	A	T
2	rs55795618	167440271	T	C
2	rs140785175	167440340	T	C
2	rs144632482	167440368	T	G
2	rs564648498	167440421	A	T
2	rs4667898	167440427	A	T
2	rs140603973	167440436	A	C
2	rs145005834	167440529	C	G
2	rs548948384	167440549	G	C
2	rs145372914	167440604	G	A
2	rs112628580	167440607	A	G
2	rs138960451	167440693	A	G
2	rs551921461	167440722	A	C
2	rs4439073	167440731	G	C
2	rs28847339	167440947	G	C
2	rs566696116	167440950	T	G
2	rs75050198	167441044	C	A
2	rs113296683	167441098	G	A
2	rs115493147	167441113	G	C
2	rs566638647	167441313	A	G
2	rs560747205	167441327	T	C
2	rs188024896	167441383	T	A
2	rs117572094	167441459	A	G
2	rs10204256	167441745	T	C
2	rs116534017	167441751	G	A
2	rs577187892	167441763	T	C
2	rs112652970	167441834	G	A
2	rs2197661	167441986	A	C
2	rs545139183	167441987	A	G
2	rs2197662	167442043	C	T
2	rs180958285	167442099	T	C
2	rs2197663	167442184	T	G
2	rs551012921	167442265	G	A
2	rs145732215	167442276	A	C
2	rs7608872	167442397	G	A
2	rs142991758	167442417	T	C
2	rs561297794	167442448	A	G
2	rs28807082	167442543	T	G
2	rs112751439	167442556	C	G
2	rs151162750	167442666	A	G
2	rs536267419	167442710	T	C
2	rs111847908	167442713	A	C
2	rs182960130	167442756	T	A
2	rs538850826	167442778	C	G
2	rs572552389	167442787	A	C
2	rs141152350	167442835	T	A
2	rs13403216	167442847	G	A
2	rs2197664	167442870	T	A
2	rs13428875	167442943	A	C
2	rs61132056	167443073	C	T
2	rs60931407	167443142	C	T
2	rs74860083	167443143	G	A
2	rs36196739	167443216	G	A
2	rs543448067	167443223	G	A
2	rs184371765	167443322	A	G
2	rs188329864	167443334	T	A
2	rs113389958	167443511	G	A
2	rs549492091	167443532	C	T
2	rs558391932	167443804	G	A
2	rs59666798	167443816	C	T
2	rs10930233	167443875	A	T
2	rs552238202	167444046	G	A
2	rs11684543	167444073	T	A
2	rs180727500	167444114	G	A
2	rs75776828	167444241	C	T
2	rs74744106	167444549	A	G
2	rs570588572	167444704	G	A
2	rs6730385	167444707	T	C
2	rs116430714	167444993	A	G
2	rs553107740	167445010	C	T
2	rs187646012	167445011	A	G
2	rs143898134	167445015	G	C
2	rs564378337	167445152	G	C
2	rs546639719	167445201	C	A
2	rs1447231	167445356	T	C
2	rs1447232	167445412	G	T
2	rs77831830	167445461	C	T
2	rs76382689	167445534	G	A
2	rs77193133	167445651	C	A
2	rs13388553	167445752	T	C
2	rs182096623	167445829	G	T
2	rs371644776	167445831	C	T
2	rs185341709	167445870	G	T
2	rs79468578	167445884	G	A
2	rs7570271	167445909	G	A
2	rs77857719	167446009	A	C
2	rs111352869	167446014	T	C
2	rs56114374	167446110	C	G
2	rs78053862	167446125	A	T
2	rs7570409	167446180	C	T
2	rs577947796	167446202	T	C
2	rs13000121	167446350	G	C
2	rs7570626	167446367	C	T
2	rs79309288	167446386	C	T
2	rs187876561	167446396	C	T
2	rs568970498	167446505	A	G
2	rs571600553	167446582	T	G
2	rs13417393	167446637	A	G
2	rs12692810	167446673	C	T
2	rs74389105	167446744	T	G
2	rs78538471	167446802	A	G
2	rs13405735	167446828	A	T
2	rs560906343	167446911	A	T
2	rs60864032	167447020	C	T
2	rs541429309	167447350	A	G
2	rs12474714	167447367	A	C
2	rs6739143	167447397	T	C
2	rs74967233	167447448	A	G
2	rs188120099	167447462	A	G
2	rs150089728	167447468	A	C
2	rs147006974	167447553	C	T
2	rs537094403	167447574	C	T
2	rs550504674	167447631	T	C
2	rs570215044	167447657	A	T
2	rs112987299	167447710	A	G
2	rs12467667	167447866	C	A
2	rs12472040	167447941	C	T
2	rs12475772	167447954	C	A
2	rs148116627	167447959	T	C
2	rs12475773	167447960	G	A
2	rs547068014	167448114	C	T
2	rs543399845	167448211	C	G
2	rs115583232	167448312	G	A
2	rs7592457	167448639	T	G
2	rs549833108	167448730	T	A
2	rs74787691	167448875	G	T
2	rs76169135	167448942	C	T
2	rs7581664	167448965	A	G
2	rs150039653	167449008	A	C
2	rs12473156	167449032	T	C
2	rs78654120	167449080	A	G
2	rs563236033	167449083	C	G
2	rs12473185	167449101	C	T
2	rs73972357	167449104	T	G
2	rs56836235	167449153	C	T
2	rs78265488	167449340	G	A
2	rs77327329	167449353	G	C
2	rs13400254	167449399	A	G
2	rs12692811	167449408	G	T
2	rs80050440	167449464	A	C
2	rs147645904	167449628	C	G
2	rs183000131	167449638	A	G
2	rs13416415	167449769	T	G
2	rs141333645	167449775	A	G
2	rs13403237	167449877	G	A
2	rs12470045	167450013	C	T
2	rs112738895	167450019	C	T
2	rs544434752	167450162	G	A
2	rs75890775	167450168	C	T
2	rs59454970	167450248	T	C
2	rs75338352	167450277	A	G
2	rs12470129	167450282	C	T
2	rs12470195	167450299	G	T
2	rs12470150	167450310	C	A
2	rs192263158	167450518	A	G
2	rs116757874	167450665	T	C
2	rs77190699	167450701	T	C
2	rs76521481	167450721	C	T
2	rs55937117	167450733	T	C
2	rs549136379	170286297	T	C
2	rs12617467	170286555	C	T
2	rs544972594	170286597	A	G
2	rs149111088	170286608	G	A
2	rs146248400	170286610	T	A
2	rs12614748	170286840	C	G
2	rs571866006	170286946	A	G
2	rs542324208	170287091	C	A
2	rs7603782	170287166	A	G
2	rs146934736	170287215	A	G
2	rs545147887	170287221	G	A
2	rs7578039	170287472	G	A
2	rs547964153	170287504	T	C
2	rs189367409	170287792	G	A
2	rs138293100	170287818	C	A
2	rs540903533	170287957	G	A
2	rs574082048	170288014	G	C
2	rs181808407	170288124	T	C
2	rs539105910	170288498	G	A
2	rs534638605	170288543	C	A
2	rs572687913	170288813	C	A
2	rs117347241	170288836	G	A
2	rs62171296	170288854	C	T
2	rs79689038	170288959	T	C
2	rs142895677	170289185	G	A
2	rs13027507	170289468	C	T
2	rs13428726	170289553	A	T
2	rs536987868	170289792	T	C
2	rs190786541	170289810	A	C
2	rs74192077	170289846	C	T
2	rs76786625	170289970	T	C
2	rs12052892	170290090	C	A
2	rs193222698	170290220	G	A
2	rs13034809	170290349	G	A
2	rs112727837	170290717	C	T
2	rs12612485	170290865	C	T
2	rs13386899	170291184	C	T
2	rs149056110	170291257	A	G
2	rs553254248	170291718	A	G
2	rs13401806	170291722	G	A
2	rs575719655	170291803	T	C
2	rs77106080	170291997	G	A
2	rs10183076	170292139	C	A
2	rs184346172	170292155	C	T
2	rs80120562	170292366	A	C
2	rs189086195	170292385	T	A
2	rs145118806	170292392	T	C
2	rs7421943	170292445	C	T
2	rs28818932	170292468	A	T
2	rs58734707	170292469	G	A
2	rs72882256	170292505	T	C
2	rs112268384	170292580	A	T
2	rs13405426	170292685	C	A
2	rs542937267	170293126	T	C
2	rs186408018	170293146	T	C
2	rs569485353	170293675	T	G
2	rs113742532	170293753	C	A
2	rs115456547	170293892	T	C
2	rs185733160	170293936	A	G
2	rs116524478	170294029	G	A
2	rs538351817	170294057	C	T
2	rs529446114	170294304	A	G
2	rs186187356	170294436	T	C
2	rs571659997	170294493	A	G
2	rs12464221	170294535	A	G
2	rs12464167	170294547	C	A
2	rs147824795	170294604	A	G
2	rs576285422	170294651	G	A
2	rs558170878	170294682	C	G
2	rs549769724	170294774	T	C
2	rs183451142	170294848	T	C
2	rs80210357	170294994	C	A
2	rs536729369	170295273	A	C
2	rs558431543	170295499	G	A
2	rs10170021	170295503	T	C
2	rs534329404	170295529	T	A
2	rs4471856	170295531	T	A
2	rs184684593	170295620	A	G
2	rs79120489	170295627	C	T
2	rs61066353	170295696	A	T
2	rs77255892	170295821	C	T
2	rs79628526	170295958	T	C
2	rs76948470	170296009	T	G
2	rs77415319	170296057	C	T
2	rs60815893	170296199	A	G
2	rs111713063	170296221	G	T
2	rs111810947	170296224	A	G
2	rs11683577	170296231	T	G
2	rs111323693	170296241	A	G
2	rs189615025	170296248	T	C
2	rs77878680	170296348	G	A
2	rs11677954	170296525	G	C
2	rs12986811	170296659	T	C
2	rs140734328	170296779	T	G
2	rs12987226	170296854	T	C
2	rs58461046	170296879	A	T
2	rs13011318	170296921	G	A
2	rs541246248	170296941	T	C
2	rs13011746	170297113	G	A
2	rs13011249	170297149	A	G
2	rs13011983	170297248	G	A
2	rs78930337	170297273	A	G
2	rs4491700	170297339	G	A
2	rs4480960	170297464	T	C
2	rs4635497	170297631	A	G
2	rs140711858	170297744	G	C
2	rs546585026	170297773	G	A
2	rs143837715	170297888	T	C
2	rs539485172	170298244	G	A
2	rs573048199	170298253	C	T
2	rs12692903	170298350	T	C
2	rs553139475	170298468	C	T
2	rs546644192	170298527	A	G
2	rs141826464	170298593	A	G
2	rs78496273	170298830	T	C
2	rs13401930	170298844	G	A
2	rs78595260	170298879	A	G
2	rs78059812	170299087	T	C
2	rs7421847	170299167	A	G
2	rs4289146	170299230	T	A
2	rs4289147	170299240	G	A
2	rs4547503	170299299	G	A
2	rs79693564	170299438	T	C
2	rs10183306	170299550	C	G
2	rs10185935	170299584	A	G
2	rs540381770	170299590	A	C
2	rs10185944	170299606	A	G
2	rs188797942	170299764	A	C
2	rs192883614	170299810	G	A
2	rs183450525	170299837	C	A
2	rs10186199	170300007	T	C
2	rs7369955	170300086	A	T
2	rs117221677	170300217	T	C
2	rs7371607	170300218	G	A
2	rs7606358	170300241	T	C
2	rs7606544	170300253	A	G
2	rs7579914	170300290	G	A
2	rs7579920	170300311	G	A
2	rs562993459	170300330	T	C
2	rs551785807	170300347	C	T
2	rs7567483	170300349	C	T
2	rs547316637	170300371	A	G
2	rs112179501	170300384	G	A
2	rs538279730	170300386	C	T
2	rs13009639	170300398	C	T
2	rs571853059	170300407	C	A
2	rs7606860	170300509	A	G
2	rs183655923	170300603	A	C
2	rs13389715	170300617	A	C
2	rs555501705	170300663	G	A
2	rs140289372	170300681	G	T
2	rs78906816	170300902	C	A
2	rs541034189	170301035	C	A
2	rs77846888	170301150	A	G
2	rs552055925	170301248	A	G
2	rs12466012	170301571	C	T
2	rs115876907	170301591	G	A
2	rs146842840	170301742	G	A
2	rs185187340	170301763	C	T
2	rs182559068	170301847	T	A
2	rs567973724	170301924	C	A
2	rs12471273	170301959	T	C
2	rs12466944	170301966	C	G
2	rs12466986	170302051	C	T
2	rs12475041	170302104	A	G
2	rs183255513	170302264	C	T
2	rs150462416	170302516	A	G
2	rs4667602	170302519	T	C
2	rs186916279	170302640	T	C
2	rs115348878	170302837	A	G
2	rs138304261	170302942	A	G
2	rs12476174	170302994	A	T
2	rs75336323	170303309	G	A
2	rs545903771	170303369	T	G
2	rs149219052	170303458	G	A
2	rs6433120	170303507	C	T
2	rs76063050	170303522	T	C
2	rs78645124	170303546	A	G
2	rs143235743	170303567	C	T
2	rs12692904	170303817	T	C
2	rs570515289	170303819	T	G
2	rs75989278	170303822	T	C
2	rs12692905	170303919	T	C
2	rs191426234	170303938	A	G
2	rs80286694	170303967	T	G
2	rs12692906	170303971	A	G
2	rs58046145	170304080	A	G
2	rs12622631	170304191	A	G
2	rs570776581	170304217	A	G
2	rs10803834	170304238	C	T
2	rs79108099	170304276	G	T
2	rs79400911	170304348	A	C
2	rs2883107	170304533	C	T
2	rs73975207	170304565	A	G
2	rs116904171	170304651	A	G
2	rs147490210	170304722	C	A
2	rs13029332	170304783	A	T
2	rs114932445	170305023	G	C
2	rs2353180	170305225	G	T
2	rs2353181	170305256	C	T
2	rs2353182	170305273	T	C
2	rs188334494	170305462	A	T
2	rs77261523	170306049	T	G
2	rs12618147	170306486	A	G
2	rs10189313	170306510	G	A
2	rs113740719	170306514	G	A
2	rs12612343	170306828	G	A
2	rs72884109	170306914	G	A
2	rs11692518	170306991	T	G
2	rs114203461	170307136	T	C
2	rs190563642	170307149	C	G
2	rs182810079	170307160	T	C
2	rs549683717	170307183	T	C
2	rs568212344	170307293	G	A
2	rs577400631	170307389	T	C
2	rs189146916	170307640	A	G
2	rs193129767	170307866	T	C
2	rs185626930	170307920	A	C
2	rs112877500	170308101	T	G
2	rs150279252	170308420	T	A
2	rs147870161	170308490	G	A
2	rs16856947	170308562	C	G
2	rs541888823	170308875	A	T
2	rs530472699	170308958	C	T
2	rs112040481	170309063	G	T
2	rs111357349	170309243	A	G
2	rs189093871	170309283	G	A
2	rs7567486	170309285	G	A
2	rs141333011	170309313	A	G
2	rs548492246	170309330	T	G
2	rs146281444	170309354	C	T
2	rs143505678	170309394	T	C
2	rs142317719	170309410	A	G
2	rs191076735	170309474	T	C
2	rs6433121	170309499	A	G
2	rs544268341	170309566	A	G
2	rs7594078	170309639	A	C
2	rs145333084	170309930	C	T
2	rs148777247	170309945	A	G
2	rs12621592	170310022	T	C
2	rs4522570	170310110	T	C
2	rs147024493	170310203	A	G
2	rs187546084	170310368	G	C
2	rs150229037	170310477	A	G
2	rs36176348	170310575	A	C
2	rs144816452	170310584	C	A
2	rs56287319	170310592	G	A
2	rs138089446	170310604	T	C
2	rs142709051	170310675	A	G
2	rs4484003	170310691	T	C
2	rs551265722	170310696	T	G
2	rs572118387	170310793	A	G
2	rs553603400	170310799	C	T
2	rs4597483	170310804	G	A
2	rs189324692	170310811	C	A
2	rs555872902	170310815	C	T
2	rs558062903	170310981	C	A
2	rs149123032	170311053	A	C
2	rs35889443	170311248	T	C
2	rs189342474	170311321	C	T
2	rs141190365	170311342	A	G
2	rs578128128	170311355	C	A
2	rs562730227	170311500	G	A
2	rs199592131	170311536	T	C
2	rs200131006	170311705	C	A
2	rs552003625	170311829	G	T
2	rs147525227	170311899	A	T
2	rs9710738	170312027	A	G
2	rs373187384	170312419	A	G
2	rs190790860	170312493	A	T
2	rs144780909	170312520	T	C
2	rs147931462	170312570	C	A
2	rs140188011	170312751	C	T
2	rs558713856	170312784	C	G
2	rs6433122	170312903	T	A
2	rs149146638	170313074	C	T
2	rs183208234	170313132	C	T
2	rs142285554	170313137	A	G
2	rs543300608	170313203	A	G
2	rs143499204	170313267	T	C
2	rs151265863	170313274	G	C
2	rs4641907	170313497	G	A
2	rs186719464	170313620	T	C
2	rs145447207	170313621	G	A
2	rs534727645	170313661	T	G
2	rs192625709	170313750	T	C
2	rs557129114	170313773	T	G
2	rs11689262	170313809	T	G
2	rs561944866	170313845	A	G
2	rs4502377	170313921	A	G
2	rs4416181	170314032	G	C
2	rs10197838	170314080	A	G
2	rs61507224	170314248	T	C
2	rs539690894	170314321	C	T
2	rs573031409	170314359	G	A
2	rs555669551	170314456	T	C
2	rs59151499	170314517	G	C
2	rs10930355	170314562	A	C
2	rs9679126	170314651	G	A
2	rs184804121	170314979	T	C
2	rs144446305	170315150	G	A
2	rs189703317	170315175	A	G
2	rs10177465	170315222	A	G
2	rs10201329	170315347	G	C
2	rs12621413	170315396	T	C
2	rs10201263	170315424	C	A
2	rs74935638	170315588	A	G
2	rs79889052	170315705	C	A
2	rs180925301	170315855	T	C
2	rs189643848	170315978	G	C
2	rs145639103	170316018	G	A
2	rs183543960	170316239	A	C
2	rs75400186	170316294	C	T
2	rs566881851	170316426	T	C
2	rs2353183	170316541	C	A
2	rs540673628	170316615	A	T
2	rs78961553	170316868	G	A
2	rs536684927	170316995	C	T
2	rs9287915	170317008	G	T
2	rs571832722	170317073	A	G
2	rs16823049	170317082	G	A
2	rs72884117	170317256	A	G
2	rs2883108	170317364	C	T
2	rs561217085	170317375	C	T
2	rs2883109	170317489	C	T
2	rs563302119	170317808	C	T
2	rs10930356	170317871	A	G
2	rs544252710	170317897	T	A
2	rs16823058	170317904	C	T
2	rs541896398	170318177	G	A
2	rs78143031	170318211	A	G
2	rs143958779	170318446	C	T
2	rs7581676	170318542	G	C
2	rs4441439	170318560	C	T
2	rs2883110	170318649	A	T
2	rs7584383	170318767	C	G
2	rs533441162	170318834	C	G
2	rs55857446	170319019	A	C
2	rs2883111	170319163	G	T
2	rs2353184	170319441	G	A
2	rs180675300	170319447	A	C
2	rs570621828	170319492	C	T
2	rs144343943	170319564	C	A
2	rs578106364	170319650	A	G
2	rs2353185	170319809	T	C
2	rs2883112	170319820	T	C
2	rs2353186	170319845	G	A
2	rs74625404	170319979	T	C
2	rs530510029	170320061	A	C
2	rs10170533	170320151	C	A
2	rs12692908	170320374	G	A
2	rs543999605	170320378	G	A
2	rs561942660	170320744	T	C
2	rs568777761	170320871	G	C
2	rs539687646	170320933	C	T
2	rs189887239	170321166	C	A
2	rs73971604	170321229	C	G
2	rs182665944	170321230	T	A
2	rs80221136	170321553	T	C
2	rs578049587	170321777	G	A
2	rs183805144	170321784	C	G
2	rs192418001	170321982	A	T
2	rs189089114	170322167	G	T
2	rs547201419	170322737	T	A
2	rs567350242	170322740	A	T
2	rs187299215	170323107	A	T
2	rs192986413	170323139	A	T
2	rs189334884	170323227	T	A
2	rs186197197	170323272	G	A
2	rs190413193	170324045	C	T
2	rs189426564	170324092	G	A
2	rs189689039	170324150	C	T
2	rs569487801	170324220	A	C
2	rs186993328	170324238	C	A
2	rs62647501	170324286	T	C
2	rs533979905	170324369	C	T
2	rs111214578	170324423	A	T
2	rs573907940	170324663	G	T
2	rs536775047	170324909	C	T
2	rs111663856	170325021	T	A
2	rs190185543	170325023	T	A
2	rs143621711	170325097	G	A
2	rs10169618	170325242	C	T
2	rs10169625	170325266	C	T
2	rs75515374	170325306	T	C
2	rs80056745	170325315	G	A
2	rs74946619	170325447	C	T
2	rs9636291	170325515	T	C
2	rs7588051	170325553	G	C
2	rs565500453	170325574	C	T
2	rs78072508	170325866	T	C
2	rs576883005	170326198	C	T
2	rs7591421	170326209	G	C
2	rs569730136	170326465	G	A
2	rs73037933	170326545	A	C
2	rs57998164	170326610	T	C
2	rs76811471	170326643	T	A
2	rs186912539	170326988	T	C
2	rs80224102	170327146	A	G
2	rs74271893	170327216	T	C
2	rs79612284	170327236	G	A
2	rs4668144	170327538	C	T
2	rs185507857	170327614	A	G
2	rs4668145	170327619	T	A
2	rs79562760	170327670	A	T
2	rs79810047	170327756	T	G
2	rs72884152	170328354	T	A
2	rs12468525	170328366	C	T
2	rs77376315	170328553	C	T
2	rs189136589	170328602	T	G
2	rs76211109	170328609	T	G
2	rs184023212	170328726	G	A
2	rs115058682	170329113	G	A
2	rs74271894	170329448	C	G
2	rs571099202	170329558	C	G
2	rs57563652	170329627	A	G
2	rs7579113	170329717	A	G
2	rs7606052	170329865	G	A
2	rs77188571	170329941	T	A
2	rs76749345	170329944	A	T
2	rs77290332	170330209	T	C
2	rs569560999	170330615	A	G
2	rs10171540	170330625	G	C
2	rs573529136	170330821	C	A
2	rs185752871	170331053	T	C
2	rs190124543	170331274	C	T
2	rs79164779	170331370	T	G
2	rs150458502	170332161	A	C
2	rs113700935	170332268	T	C
2	rs12328261	170332394	C	T
2	rs543576831	170332527	T	G
2	rs4643505	170332834	A	G
2	rs12615227	170333242	A	C
2	rs140042344	170333283	G	T
2	rs149371633	170333294	C	G
2	rs114405542	170333400	A	G
2	rs75227114	170333468	T	A
2	rs7600801	170333742	T	C
2	rs557001652	170333919	A	G
2	rs184846395	170333993	A	G
2	rs552418614	170334288	A	G
2	rs552831339	170334443	A	G
2	rs576925700	170334881	G	A
2	rs147194151	170334916	C	T
2	rs4260206	170335508	A	C
2	rs6757702	170335565	T	C
2	rs6757914	170335571	C	G
2	rs537495902	170335639	C	G
2	rs73971617	170335730	A	T
2	rs1879466	170336024	G	C
2	rs186324367	170336077	T	A
2	rs190828546	170336174	A	G
2	rs73971618	170336286	A	G
2	rs542477762	170336289	C	A
2	rs535323092	170336347	A	G
2	rs564817841	170336443	G	C
2	rs567038290	170336595	C	A
2	rs11895864	170336649	A	G
2	rs11901329	170336659	C	T
2	rs6707401	170336697	G	A
2	rs183186906	170336715	G	T
2	rs16856972	170336797	A	G
2	rs6736056	170336811	A	G
2	rs77607489	170336845	A	T
2	rs529495807	170337078	A	G
2	rs12994663	170337316	A	C
2	rs576270905	170337480	A	G
2	rs11687905	170337642	C	G
2	rs145792894	170337671	T	C
2	rs16856977	170337823	C	G
2	rs552022412	170337847	C	T
2	rs567416694	170338131	G	A
2	rs558801918	170338294	G	A
2	rs373316815	170338434	T	C
2	rs114457862	170338459	A	G
2	rs145178364	170338568	A	T
2	rs12614103	170338681	G	A
2	rs550228111	170338930	G	T
2	rs569786984	170338962	A	G
2	rs16823068	170338986	A	C
2	rs2353187	170339003	C	A
2	rs565087341	170339497	G	A
2	rs141396904	170339592	A	G
2	rs181641390	170339877	G	A
2	rs543768627	170339917	T	C
2	rs115670620	170339918	A	G
2	rs552409552	170340025	A	G
2	rs12612150	170340252	C	T
2	rs78372235	170340254	G	A
2	rs138185311	170340416	T	C
2	rs12475414	170340832	G	T
2	rs149601315	170341422	C	T
2	rs186071022	170341611	T	C
2	rs16856981	170341710	G	A
2	rs564146336	170341906	T	A
2	rs76100518	170341919	T	C
2	rs191617419	170342154	A	G
2	rs183538328	170342157	C	T
2	rs539838669	170342404	A	G
2	rs561938855	170342561	G	A
2	rs75754762	170342571	T	G
2	rs2353188	170343083	C	T
2	rs72884169	170343930	T	G
2	rs75246169	170343946	C	T
2	rs6433124	170344060	G	A
2	rs16856986	170344115	T	G
2	rs116869010	170344193	C	T
2	rs188919056	170344201	C	T
2	rs545056713	170344208	C	T
2	rs77168618	170345016	A	T
2	rs76499096	170345227	G	C
2	rs551506275	170345387	G	A
2	rs533988028	170345465	C	G
2	rs2353189	170345632	A	G
2	rs575993064	170345685	A	G
2	rs113194778	170345891	G	T
2	rs188158266	170346002	T	G
2	rs112651521	170346004	T	C
2	rs72885832	170346177	A	G
2	rs180695207	170346435	A	G
2	rs137922694	170346548	T	G
2	rs534744536	170346831	C	G
2	rs6721826	170346852	C	T
2	rs576343525	170346860	T	C
2	rs547317303	170346935	C	T
2	rs560510958	170346940	T	A
2	rs77741684	170347236	G	A
2	rs187107565	170347610	G	C
2	rs563509789	170348048	G	A
2	rs79007386	170348426	C	T
2	rs150771809	170348507	G	A
2	rs193289929	170348545	C	G
2	rs78069662	170348603	A	G
2	rs77434019	170348631	A	G
2	rs574728465	170348798	A	G
2	rs139197715	170348858	A	G
2	rs546028168	170348868	G	C
2	rs72885834	170349121	T	G
2	rs77231012	170349305	G	A
2	rs184016230	170349903	A	G
2	rs78198178	170349950	G	A
2	rs539856932	170350007	G	A
2	rs12465387	170350067	A	G
2	rs568670382	170350119	G	A
2	rs137853921	170350279	G	A
2	rs74403530	170350485	C	T
2	rs531816549	170350487	T	C
2	rs557626865	170351270	A	G
2	rs573677359	170351367	C	A
2	rs72885839	170351453	G	C
2	rs77749686	170351659	C	T
2	rs535420263	170351744	G	A
2	rs150492726	170352433	A	G
2	rs114404270	170352451	C	T
2	rs182556824	170352483	C	T
2	rs116454365	170352801	A	C
2	rs536247038	170352922	A	T
2	rs111801786	170353003	C	T
2	rs545095810	170353016	G	T
2	rs542629573	170353240	G	A
2	rs562517810	170353241	C	T
2	rs531720648	170353242	G	A
2	rs190280661	170353296	A	G
2	rs571147689	170353358	G	A
2	rs115874575	170353694	C	G
2	rs76849606	170353704	A	C
2	rs74715514	170353996	G	C
2	rs148042741	170354102	C	A
2	rs35487251	170354138	A	G
2	rs77883859	170354496	T	C
2	rs78679497	170354724	T	C
2	rs12619026	170354790	G	A
2	rs4233830	170354917	A	T
2	rs565098688	170354941	A	G
2	rs74773261	170354989	G	A
2	rs537602791	170355175	T	C
2	rs538489880	170355176	C	G
2	rs551308410	170355214	A	G
2	rs546282224	170355282	C	A
2	rs184056760	170355331	G	A
2	rs6718611	170355378	A	G
2	rs2353179	170355654	G	A
2	rs41458351	170355912	A	C
2	rs12692909	170355944	T	A
2	rs200801734	170355968	G	T
2	rs143113298	170356065	G	A
2	rs199846010	170356122	A	G
2	rs191823028	170356218	G	T
2	rs184707102	170356350	A	C
2	rs192176184	170356517	T	C
2	rs553095892	170356546	A	T
2	rs185754200	170356553	A	G
2	rs542084694	170356558	A	G
2	rs114452964	170356593	G	C
2	rs181857081	170356704	G	T
2	rs80312049	170356760	G	T
2	rs142930165	170356827	A	G
2	rs570870351	170356829	A	G
2	rs114881463	170356950	A	G
2	rs78775311	170357121	C	G
2	rs114519603	170357130	G	T
2	rs566596349	170357237	G	A
2	rs146354355	170357254	C	T
2	rs147887495	170357341	G	A
2	rs115081434	170357741	G	T
2	rs551277603	170357811	T	C
2	rs191059397	170358018	T	C
2	rs149076945	170358112	T	G
2	rs12615476	170358193	T	C
2	rs114754670	170358600	G	A
2	rs536390614	170358679	A	G
2	rs190997801	170358711	T	C
2	rs116729322	170358995	G	T
2	rs547363736	170359064	A	C
2	rs11902340	170359113	G	A
2	rs538333539	170359421	C	G
2	rs199937706	170359713	G	A
2	rs56293740	170359758	C	G
2	rs565125637	170359834	A	G
2	rs55813192	170359943	A	G
2	rs58194973	170359977	G	A
2	rs565724056	170360047	T	C
2	rs553916304	170360109	T	A
2	rs187849856	170360342	T	G
2	rs7587839	170360397	T	C
2	rs79907108	170360577	A	C
2	rs72885849	170360765	C	G
2	rs139519840	170360788	G	A
2	rs202116098	170361094	G	T
2	rs547615948	170361134	T	A
2	rs370423950	170361152	C	A
2	rs538662682	170361270	T	C
2	rs572469141	170361274	A	G
2	rs111736834	170361334	G	A
2	rs12692910	170361415	A	G
2	rs12692911	170361426	T	C
2	rs113586716	170361699	A	G
2	rs181495249	170361701	C	G
2	rs530487302	170361718	G	C
2	rs532728219	170361782	A	G
2	rs189448631	170361882	A	G
2	rs541439143	170362064	G	T
2	rs7589199	170362073	T	C
2	rs563776184	170362084	T	C
2	rs182027521	170362196	T	C
2	rs186068899	170362296	A	G
2	rs370773265	170362410	G	C
2	rs7601937	170362518	A	G
2	rs550661907	170362546	C	G
2	rs533242187	170362592	T	G
2	rs113272430	170362608	T	C
2	rs531965734	170362676	T	C
2	rs188576031	170362704	T	C
2	rs183253343	170362854	T	C
2	rs142813498	170362913	T	G
2	rs546680476	170362974	C	T
2	rs533917920	170363232	C	T
2	rs553911508	170363279	A	G
2	rs10803835	170363282	G	A
2	rs150139807	170363291	T	C
2	rs140390848	170363325	A	G
2	rs145593131	170364033	T	A
2	rs80086812	170364204	C	T
2	rs3754922	170364235	G	T
2	rs114403621	170364616	C	T
2	rs116649447	170364630	T	C
2	rs180724458	170364887	T	C
2	rs532250034	170364969	A	G
2	rs571498078	170365143	T	C
2	rs556496661	170365239	T	A
2	rs17524024	170365377	C	T
2	rs568421838	170365445	G	A
2	rs28730867	170366296	T	C
2	rs185551614	170366610	C	G
2	rs147294651	170366686	A	G
2	rs140948035	170366752	A	G
2	rs200835521	170366954	T	C
2	rs28763868	170367099	A	G
2	rs139415849	170367151	G	T
2	rs149162992	170367625	C	A
2	rs55969561	170367783	T	C
2	rs543609309	170367829	A	G
2	rs528642294	170367850	G	A
2	rs537264062	170367923	G	A
2	rs79822311	170368028	G	T
2	rs539335266	170368052	T	A
2	rs3769771	170368438	T	C
2	rs3769772	170368695	C	T
2	rs6752958	170368798	G	T
2	rs146720292	170368889	G	T
2	rs547784052	170369083	T	C
2	rs116733544	170369575	T	C
2	rs184019435	170369577	A	G
2	rs60605174	170369650	C	T
2	rs560101568	170369749	T	G
2	rs549002177	170370276	C	T
2	rs540057116	170370638	G	C
2	rs183743596	170370645	A	C
2	rs189420684	170370790	G	A
2	rs138408006	170370941	T	C
2	rs2293058	170370976	C	T
2	rs28763870	170371499	A	T
2	rs544221163	170371593	C	G
2	rs200482830	170371692	T	C
2	rs201449807	170371693	G	T
2	rs146949864	170372020	T	C
2	rs185777722	170372635	A	T
2	rs114960955	170373207	A	G
2	rs143169962	170373317	C	A
2	rs13417370	170373591	G	A
2	rs16857000	170373742	G	A
2	rs150611490	170373860	T	C
2	rs7600434	170374069	A	G
2	rs7600451	170374134	T	G
2	rs75913112	170374204	G	C
2	rs116372333	170374463	A	G
2	rs13012306	170374607	T	C
2	rs183887377	170375378	A	C
2	rs116836235	170375472	A	G
2	rs554445206	170375619	A	C
2	rs188889727	170375632	T	C
2	rs13387104	170375686	T	C
2	rs12692912	170375931	C	T
2	rs182986822	170376085	G	A
2	rs75847748	170376162	A	T
2	rs191852858	170376631	A	G
2	rs7572182	170376771	T	A
2	rs202083406	170376824	A	G
2	rs192566373	170376845	T	C
2	rs71430673	170376993	A	G
2	rs190515127	170376994	T	C
2	rs115728105	170377110	T	C
2	rs555000484	170377116	T	C
2	rs550333896	170377449	C	T
2	rs6738934	170377737	A	G
2	rs544308039	170377952	A	G
2	rs573164343	170378323	C	A
2	rs186307337	170378374	C	T
2	rs79726222	170378413	C	T
2	rs190812342	170378498	A	G
2	rs528898868	170378851	G	A
2	rs151227356	170378931	T	C
2	rs2353190	170379015	C	T
2	rs540391487	170379183	C	G
2	rs116209043	170379531	A	C
2	rs187532004	170379689	C	T
2	rs575237310	170379708	C	A
2	rs138292270	170379822	A	G
2	rs192417978	170379844	G	C
2	rs113331021	170380089	T	G
2	rs111614694	170380171	A	C
2	rs184895130	170380456	C	A
2	rs1320327	170380520	C	T
2	rs144376713	170381018	C	T
2	rs181468543	170381023	G	T
2	rs10497349	170381508	G	C
2	rs139608973	170381534	A	G
2	rs576446736	170381769	T	C
2	rs114256881	170381781	G	A
2	rs114588968	170382459	T	C
2	rs72885863	170382714	A	G
2	rs145595886	170383233	C	T
2	rs141441968	170383441	C	A
2	rs186109177	170383461	G	A
2	rs2592820	170383539	C	T
2	rs554799766	170383615	T	C
2	rs191552659	170384158	T	C
2	rs369424751	170384221	T	C
2	rs565736514	170384389	C	T
2	rs2683451	170384532	G	A
2	rs2683450	170384622	A	C
2	rs191238245	170384628	C	T
2	rs16857010	170384819	C	T
2	rs185430275	170385207	T	C
2	rs570355578	170385310	G	C
2	rs193005912	170385386	T	C
2	rs111432638	170385540	G	C
2	rs559617121	170385736	A	T
2	rs188202971	170385840	G	A
2	rs555251233	170386168	G	C
2	rs7349274	170386294	A	G
2	rs2166577	170386678	C	T
2	rs142785695	170386757	C	T
2	rs115310405	170386927	A	G
2	rs74815242	170387483	C	G
2	rs143845376	170387774	G	C
2	rs187123975	170387779	G	A
2	rs34291832	170387886	C	G
2	rs72885873	170387940	A	G
2	rs577781269	170388252	T	C
2	rs533595571	170388619	A	G
2	rs62171310	170388830	T	C
2	rs73037961	170389032	T	A
2	rs113204433	170389083	G	C
2	rs536416521	170389513	G	A
2	rs74614083	170389652	C	T
2	rs572154007	170389872	G	A
2	rs531647380	170390096	G	A
2	rs563228654	170390156	C	T
2	rs16857020	170390189	A	C
2	rs188676294	170390306	C	A
2	rs192827069	170390482	C	A
2	rs73037963	170390489	C	T
2	rs140704250	170390623	G	A
2	rs145869341	170390666	T	C
2	rs553726558	170390911	T	C
2	rs72885874	170390973	T	C
2	rs200126288	170390974	C	T
2	rs538787593	170391046	C	T
2	rs565613119	170391119	A	G
2	rs112098101	170391723	C	T
2	rs543563850	170391743	G	A
2	rs138801643	170391915	T	C
2	rs149388061	170391989	G	A
2	rs548032139	170392222	G	C
2	rs572823757	170392528	A	G
2	rs574903963	170392693	G	T
2	rs2592784	170392905	C	T
2	rs76381050	170393162	T	G
2	rs2683422	170393260	T	C
2	rs566287141	170393358	A	G
2	rs75229737	170393506	C	T
2	rs368938812	170393829	A	G
2	rs2683423	170393925	A	G
2	rs12987510	170393957	T	C
2	rs190354765	170394187	T	C
2	rs2290004	170394469	G	T
2	rs2290005	170394487	A	T
2	rs3816351	170394808	G	A
2	rs537380437	170394833	T	C
2	rs1838903	170394876	C	T
2	rs146459611	170394914	T	C
2	rs140644960	170395162	A	G
2	rs1446899	170395263	G	T
2	rs7340447	170395503	C	T
2	rs145805171	170395728	A	G
2	rs577863707	170396027	A	G
2	rs191839427	170396037	C	G
2	rs114507829	170396272	A	T
2	rs72885878	170396343	T	C
2	rs75958526	170396718	A	G
2	rs75630391	170396840	T	G
2	rs147055290	170396849	C	T
2	rs143589900	170397258	T	C
2	rs62171311	170397437	A	G
2	rs13396747	170397635	A	C
2	rs115564434	170398022	C	T
2	rs538319268	170398310	C	G
2	rs543257687	170398799	C	T
2	rs532177033	170399163	G	C
2	rs551998373	170399166	A	G
2	rs79371451	170399190	T	C
2	rs534443140	170399192	C	T
2	rs545609589	170399504	C	T
2	rs189061383	170399803	A	G
2	rs4667604	170399856	A	C
2	rs181292316	170399940	A	T
2	rs74263903	170400009	A	G
2	rs73971625	170400089	C	T
2	rs539369184	170400133	T	C
2	rs559084455	170400637	T	C
2	rs13025317	170400707	A	T
2	rs141089968	170400817	T	C
2	rs552911875	170400897	G	T
2	rs183193274	170400941	C	T
2	rs2592819	170401045	C	T
2	rs548738013	170401625	C	T
2	rs12470809	170401673	C	T
2	rs78491846	170401720	A	C
2	rs77761941	170402033	G	A
2	rs2683424	170402214	T	C
2	rs533100274	170402249	T	G
2	rs2683425	170402485	A	C
2	rs75748689	170402545	G	A
2	rs13013167	170402629	T	C
2	rs2290009	170402707	C	T
2	rs2290010	170402752	C	T
2	rs2253680	170403030	T	C
2	rs148253352	170403042	A	G
2	rs16857030	170403106	A	G
2	rs2683426	170403429	T	C
2	rs184980206	170403634	A	G
2	rs116717927	170403934	C	G
2	rs2592821	170404344	A	G
2	rs112283429	170404390	C	A
2	rs35463730	170404483	A	G
2	rs555098571	170404636	C	T
2	rs544619344	170404892	A	C
2	rs12620049	170404926	C	T
2	rs551841371	170405005	T	G
2	rs540853015	170405015	A	G
2	rs145953552	170405100	A	G
2	rs186091052	170405143	G	A
2	rs182782222	170405178	A	G
2	rs191321424	170405225	A	G
2	rs187791191	170405420	C	T
2	rs12692913	170405455	G	A
2	rs144375658	170405460	G	A
2	rs142412944	170405679	T	C
2	rs67018257	170405901	A	G
2	rs13420360	170405924	T	A
2	rs66712195	170405953	G	T
2	rs532044821	170405983	T	A
2	rs116281935	170406061	G	A
2	rs117649321	170406267	G	A
2	rs192457890	170406299	C	T
2	rs567928075	170406446	C	T
2	rs532176615	170406944	A	G
2	rs145350061	170407197	A	C
2	rs77379515	170407231	T	C
2	rs539227526	170407235	G	T
2	rs558921560	170407524	G	T
2	rs184681686	170407545	A	G
2	rs142406988	170407547	G	A
2	rs2592822	170408065	A	G
2	rs78047638	170408942	T	C
2	rs561622456	170409020	A	G
2	rs79936507	170409031	A	C
2	rs2683456	170409204	G	A
2	rs2441677	170409259	G	A
2	rs2460867	170409326	C	T
2	rs76216336	170409372	A	T
2	rs534544093	170409492	A	G
2	rs78682232	170409707	G	A
2	rs576495360	170409756	G	A
2	rs79002101	170409992	C	T
2	rs564986855	170410150	A	G
2	rs12475814	170410165	T	C
2	rs552623340	170410289	A	G
2	rs560019852	170410298	A	G
2	rs373629453	170410357	T	G
2	rs145687975	170410381	A	G
2	rs12475958	170410415	C	G
2	rs113101955	170410451	T	C
2	rs2441676	170410637	C	T
2	rs115136488	170410674	A	G
2	rs538028874	170410879	A	G
2	rs6758553	170410892	T	C
2	rs140522942	170411087	C	T
2	rs564726921	170411135	G	C
2	rs11893622	170411289	A	C
2	rs558140352	170411427	G	A
2	rs2592823	170411485	A	C
2	rs2683455	170411693	T	C
2	rs12618227	170411698	G	C
2	rs114920384	170411776	C	T
2	rs114484001	170411820	T	C
2	rs188113992	170412297	G	A
2	rs117299699	170412299	G	A
2	rs141093167	170412463	A	C
2	rs138768044	170412760	G	A
2	rs576502621	170412954	C	A
2	rs545114712	170413057	A	G
2	rs2592824	170413601	A	T
2	rs545365159	170413742	T	C
2	rs12478568	170414166	C	T
2	rs185507077	170414204	A	G
2	rs538774527	170414244	T	C
2	rs79721174	170414295	C	T
2	rs190838487	170414486	A	G
2	rs2683454	170414643	C	T
2	rs78818478	170414786	G	T
2	rs187311575	170415120	T	C
2	rs147314486	170415142	T	C
2	rs532591018	170415340	G	C
2	rs545243177	170415425	C	T
2	rs12052238	170415441	C	T
2	rs548142327	170415458	T	C
2	rs183978928	170415472	C	T
2	rs118189732	170415627	A	G
2	rs553155576	170415653	G	T
2	rs572941854	170415772	T	C
2	rs548277574	170416132	G	T
2	rs2683453	170416393	G	A
2	rs566678415	170416516	C	A
2	rs35933910	170417031	C	T
2	rs148415571	170417263	A	G
2	rs112945548	170417511	A	T
2	rs184700009	170417512	T	A
2	rs112507819	170417598	A	C
2	rs116123045	170418208	C	T
2	rs556392693	170418258	G	A
2	rs142885623	170418280	G	A
2	rs564591328	170418369	G	T
2	rs151069155	170418385	T	C
2	rs183198463	170418403	C	T
2	rs551320962	170418474	T	G
2	rs182582151	170418488	C	T
2	rs184742273	170418614	C	T
2	rs575885486	170418645	G	A
2	rs140973743	170418687	T	G
2	rs562785153	170418828	T	C
2	rs148348800	170418867	G	C
2	rs564942969	170418868	A	G
2	rs547088003	170418887	T	C
2	rs146742345	170418963	A	G
2	rs557110457	170419102	G	C
2	rs16857042	170419108	G	A
2	rs74570528	170419231	G	A
2	rs2683443	170419444	G	A
2	rs137932074	170419556	T	C
2	rs35894297	170419652	G	C
2	rs144747201	170419764	G	A
2	rs74700401	170420088	G	T
2	rs11891459	170420129	C	T
2	rs79181826	170420249	C	T
2	rs143065823	170420329	T	A
2	rs6738390	170420334	A	G
2	rs548510888	170420839	C	T
2	rs11884826	170420946	A	T
2	rs561609798	170420947	A	T
2	rs568525643	170420986	T	G
2	rs539141244	170421013	A	G
2	rs552114682	170421014	A	C
2	rs13016406	170421146	T	A
2	rs13017164	170421260	T	G
2	rs150820555	170421375	T	C
2	rs528454304	170421702	T	C
2	rs150582433	170421707	T	C
2	rs2460864	170421803	C	T
2	rs180740522	170421923	A	C
2	rs532732003	170422062	A	G
2	rs181850845	170422204	A	G
2	rs115874756	170422481	A	G
2	rs117487060	170422566	T	C
2	rs535551827	170422596	T	G
2	rs139235359	170422704	G	A
2	rs2592785	170422721	C	T
2	rs149988922	170422961	T	A
2	rs2592786	170423112	C	A
2	rs183315018	170423636	C	A
2	rs565959916	170423639	G	A
2	rs2683444	170423768	A	G
2	rs74263907	170423782	G	A
2	rs56185233	170423843	A	G
2	rs564480502	170423966	A	G
2	rs1446903	170424374	C	T
2	rs2592787	170424381	C	T
2	rs2683445	170424766	A	C
2	rs566788669	170424914	C	T
2	rs535782349	170424928	C	T
2	rs183847317	170424998	A	C
2	rs188670391	170425051	T	C
2	rs111723005	170425165	G	A
2	rs3099554	170425370	A	C
2	rs145912985	170425520	C	A
2	rs112894685	170425924	A	G
2	rs191620760	170425935	A	T
2	rs2683448	170426121	C	G
2	rs188149232	170426131	A	C
2	rs112523043	170426136	A	G
2	rs536231464	170426225	T	G
2	rs148167562	170426309	T	C
2	rs2683449	170426703	G	A
2	rs535434654	170427058	A	G
2	rs12467047	170427222	C	G
2	rs77790956	170427247	G	A
2	rs190390045	170427381	G	T
2	rs565556478	170427637	T	C
2	rs189667778	170427638	A	G
2	rs550238237	170427812	A	G
2	rs146237553	170427813	T	C
2	rs192197809	170427947	A	G
2	rs536889939	170427991	A	G
2	rs4668146	170428127	G	T
2	rs201253826	170428150	A	G
2	rs113689973	170428176	G	A
2	rs113959605	170428198	A	G
2	rs149123082	170428436	T	C
2	rs563547946	170428821	T	C
2	rs112705872	170429107	T	C
2	rs2683457	170429215	T	C
2	rs78148435	170429687	A	G
2	rs113654197	170429782	A	G
2	rs189910877	170429841	C	T
2	rs147779166	170429965	C	G
2	rs746271	170429975	A	G
2	rs180984345	170429989	G	C
2	rs746270	170430035	G	A
2	rs2353192	170430388	C	G
2	rs560090332	170430463	G	A
2	rs730685	170430573	G	T
2	rs73023491	170431015	T	C
2	rs549566735	170431557	C	T
2	rs569331386	170431561	T	C
2	rs13417387	170431627	A	G
2	rs111840601	170431722	A	G
2	rs373879546	170431747	T	G
2	rs575685586	170431853	T	C
2	rs564672194	170431874	A	G
2	rs527270480	170431896	A	C
2	rs182157089	170431900	T	C
2	rs569468187	170431933	A	G
2	rs571800093	170431982	A	G
2	rs554153658	170432005	A	G
2	rs186113663	170432045	A	G
2	rs148891667	170432100	A	C
2	rs185815208	170432223	A	C
2	rs138034943	170432412	G	C
2	rs558340398	170432593	C	G
2	rs79330162	170432599	T	G
2	rs138321878	170432743	T	G
2	rs529032688	170432794	G	T
2	rs548694703	170433070	T	C
2	rs534548031	170433147	A	T
2	rs146053150	170433226	T	C
2	rs75055158	170433273	A	T
2	rs113284646	170433279	C	T
2	rs576763980	170433398	G	A
2	rs2683433	170433602	C	G
2	rs192709593	170433791	C	T
2	rs77692577	170433867	G	A
2	rs2353193	170434063	C	G
2	rs186058664	170434179	T	C
2	rs115229311	170434180	G	A
2	rs61508442	170434284	G	A
2	rs545022996	170434416	A	G
2	rs528533053	170434703	A	G
2	rs188364111	170434732	T	C
2	rs2683432	170434756	C	G
2	rs566335029	170434759	T	C
2	rs549014236	170434938	A	C
2	rs530833926	170435135	A	T
2	rs11892514	170435155	A	G
2	rs568375148	170435408	T	C
2	rs113749928	170435414	G	C
2	rs2592788	170435449	C	T
2	rs2592789	170435457	C	T
2	rs575752400	170435636	G	C
2	rs118162357	170435646	T	C
2	rs2592790	170435893	C	G
2	rs188937575	170435930	A	C
2	rs2592791	170435951	A	G
2	rs4384743	170436069	C	T
2	rs13432340	170436157	A	G
2	rs116560517	170436395	A	C
2	rs13012562	170436543	G	T
2	rs149069723	170436568	T	C
2	rs7581549	170436580	A	G
2	rs533689088	170436592	T	A
2	rs115517310	170436614	C	T
2	rs148147094	170436636	C	T
2	rs72887803	170436733	T	A
2	rs186695015	170437006	T	C
2	rs7584631	170437019	A	G
2	rs12618592	170437115	A	G
2	rs73023496	170437133	T	C
2	rs60266407	170437243	A	G
2	rs72887807	170437250	T	C
2	rs13424358	170437480	A	T
2	rs534728317	170437582	T	C
2	rs2592792	170437757	C	T
2	rs545075971	170437776	G	A
2	rs145661604	170437841	G	C
2	rs185645474	170437968	T	C
2	rs113269362	170438087	T	C
2	rs565263678	170438216	A	C
2	rs2592793	170438381	A	G
2	rs549702227	170438394	C	T
2	rs569498023	170438412	A	G
2	rs144023800	170438423	C	T
2	rs79343621	170438550	T	C
2	rs148655508	170438567	G	T
2	rs182037542	170438634	T	C
2	rs142816974	170438674	T	C
2	rs2592794	170438730	T	A
2	rs185472064	170438747	C	T
2	rs188884273	170438761	C	T
2	rs549952089	170438820	T	C
2	rs118138006	170439011	T	C
2	rs79618830	170439091	C	G
2	rs2592795	170439106	C	T
2	rs181001717	170439120	C	T
2	rs2592796	170439313	C	A
2	rs150943312	170439866	T	A
2	rs13395503	170439874	G	A
2	rs2683434	170440031	G	A
2	rs145519659	170440110	G	A
2	rs545763988	170440276	G	C
2	rs3754919	170440314	C	T
2	rs186989124	170440441	G	A
2	rs75954302	170440610	C	G
2	rs186907518	170440717	C	G
2	rs2592797	170440746	A	C
2	rs548557183	170440962	A	G
2	rs199932834	170440976	A	G
2	rs2276611	170441001	A	G
2	rs368068600	170441274	G	C
2	rs553408013	170441298	C	A
2	rs185398569	170441462	T	C
2	rs112015318	170441763	C	T
2	rs141848535	170442109	T	G
2	rs79306213	170442167	G	A
2	rs2592798	170442587	T	C
2	rs76102134	170442588	C	G
2	rs547095715	170442622	G	A
2	rs184444530	170442729	A	G
2	rs76654283	170442751	C	T
2	rs77783039	170442759	C	T
2	rs2592799	170442775	C	A
2	rs2683435	170442776	T	G
2	rs188799934	170443013	T	A
2	rs73971638	170443035	C	A
2	rs143757398	170443051	G	A
2	rs143863633	170443054	C	G
2	rs57250570	170443065	C	G
2	rs148602023	170443070	T	G
2	rs538974366	170443243	G	A
2	rs4668147	170443818	G	C
2	rs370175210	170443958	A	G
2	rs13391046	170444021	G	A
2	rs78740435	170444201	G	C
2	rs182986687	170444327	G	A
2	rs2592800	170444404	G	A
2	rs191587603	170444567	T	C
2	rs541044841	170444625	C	A
2	rs140708835	170444718	G	C
2	rs2592801	170444757	A	G
2	rs550086988	170444759	G	A
2	rs532362858	170444894	C	T
2	rs534557275	170444982	C	T
2	rs556852286	170445137	G	T
2	rs576539468	170445142	C	T
2	rs2683436	170445200	A	G
2	rs114258821	170445262	A	G
2	rs548391724	170445438	A	C
2	rs76073214	170445880	C	T
2	rs60523052	170446321	G	A
2	rs2460862	170446371	G	A
2	rs550552150	170446433	G	A
2	rs552482787	170446509	T	C
2	rs534905947	170446532	C	T
2	rs114916695	170446595	A	G
2	rs537011305	170446644	T	A
2	rs12469419	170446646	C	A
2	rs75844599	170446668	A	G
2	rs10497350	170446799	A	G
2	rs2460863	170446879	G	A
2	rs557202478	170447151	A	T
2	rs74916479	170447357	T	A
2	rs2592802	170447358	A	T
2	rs541616230	170447360	A	T
2	rs2592803	170447545	C	T
2	rs2592804	170447698	T	C
2	rs567876343	170448042	A	G
2	rs144063174	170448119	A	C
2	rs2245106	170448517	G	A
2	rs182413915	170448589	C	A
2	rs2441674	170448777	C	T
2	rs2441673	170448782	T	C
2	rs151105449	170449017	C	T
2	rs9287916	170449075	G	A
2	rs575789277	170449092	A	G
2	rs149770719	170449225	T	C
2	rs533753174	170449378	C	T
2	rs567252159	170449444	A	C
2	rs141631464	170449449	A	G
2	rs12472066	170449547	G	A
2	rs374379446	170449636	A	G
2	rs183225066	170449638	G	A
2	rs114097331	170449640	G	A
2	rs114147134	170449684	G	C
2	rs188708115	170449845	T	C
2	rs2683452	170449848	A	G
2	rs569532000	170449942	A	G
2	rs545004533	170450211	T	G
2	rs547714272	170450263	C	G
2	rs529932279	170450356	A	G
2	rs73025303	170450584	C	T
2	rs2353194	170450609	G	C
2	rs183764278	170450869	A	T
2	rs6715678	170451140	C	T
2	rs2592805	170451272	G	T
2	rs115248766	170451295	T	C
2	rs7567157	170451563	C	T
2	rs568004556	170451771	G	A
2	rs2683428	170451869	G	A
2	rs74984414	170452049	T	C
2	rs190320921	170452126	G	A
2	rs11902082	170452142	T	G
2	rs557308399	170452255	C	T
2	rs11886473	170452311	C	T
2	rs142475173	170452376	T	C
2	rs561701998	170452417	A	G
2	rs3107443	170452506	C	G
2	rs557247034	170452673	T	C
2	rs185315381	170452712	C	T
2	rs112187273	170452763	T	C
2	rs530495741	170452910	T	C
2	rs559884002	170453000	T	C
2	rs528694510	170453033	T	G
2	rs2592806	170453187	G	C
2	rs145583786	170453253	A	G
2	rs563719827	170453286	C	T
2	rs528639794	170453465	A	G
2	rs562346335	170453492	A	G
2	rs2592807	170453515	G	A
2	rs34133104	170453669	C	T
2	rs539854656	170453743	A	G
2	rs142309661	170453968	T	C
2	rs577731841	170454073	G	A
2	rs55887530	170454094	T	C
2	rs144626131	170454153	A	G
2	rs72887827	170454188	C	T
2	rs2353195	170454450	G	A
2	rs13408532	170454534	T	A
2	rs188622969	170454597	T	G
2	rs35350063	170454891	T	C
2	rs183832420	170455080	T	C
2	rs2683429	170455324	C	T
2	rs116073627	170455441	C	A
2	rs556047025	170455549	T	C
2	rs2592809	170456180	C	T
2	rs2592810	170456217	A	G
2	rs7571407	170456242	A	C
2	rs140251476	170456467	G	A
2	rs562522260	170456705	A	G
2	rs2248702	170457299	T	C
2	rs2353196	170457375	G	T
2	rs2044506	170457451	T	C
2	rs181313577	170457588	T	G
2	rs115741463	170457790	G	A
2	rs2121455	170457960	G	C
2	rs13422340	170457994	G	A
2	rs13015490	170458074	G	A
2	rs554590382	170458358	A	G
2	rs2592811	170458375	T	C
2	rs373323503	170458416	A	C
2	rs186024966	170458448	G	A
2	rs2683430	170458476	T	A
2	rs2683431	170458477	C	T
2	rs2592812	170458716	A	C
2	rs140902791	170458918	T	C
2	rs7608848	170458971	G	A
2	rs73971648	170459391	G	A
2	rs78308866	170459570	G	A
2	rs143167016	170459571	C	G
2	rs111835921	170459651	C	T
2	rs539257809	170459716	C	T
2	rs543672747	170459903	G	C
2	rs563643974	170459938	G	A
2	rs552486666	170460019	T	A
2	rs1111534	170460091	T	C
2	rs550845732	170460304	G	A
2	rs576057844	170460379	G	A
2	rs557776281	170460934	T	C
2	rs12613132	170460935	A	G
2	rs140170641	170461167	T	C
2	rs562164936	170461223	G	A
2	rs7421113	170461257	A	G
2	rs112439040	170461307	G	C
2	rs553653496	170461560	G	T
2	rs186146213	170461945	A	G
2	rs113931408	170461991	T	C
2	rs1867919	170462076	T	C
2	rs140107399	170462121	C	G
2	rs1867920	170462242	G	C
2	rs79084471	170462412	T	A
2	rs34753364	170462574	A	T
2	rs140041748	170462753	T	C
2	rs150299231	170462831	T	C
2	rs529736606	170463097	T	G
2	rs79034995	170463156	G	A
2	rs538204921	170463280	C	T
2	rs565794620	170463340	C	G
2	rs533668642	170463406	A	G
2	rs113723059	170463420	G	A
2	rs72623200	170463547	C	T
2	rs2592813	170463551	G	T
2	rs116036049	170463621	C	A
2	rs6759667	170463679	G	A
2	rs2252262	170464188	T	G
2	rs528019932	170464517	C	A
2	rs530931816	170464689	G	A
2	rs7584973	170464733	A	G
2	rs7584911	170464859	T	C
2	rs188016432	170464941	G	A
2	rs55888182	170464980	G	A
2	rs139903646	170465107	G	A
2	rs79028989	170465125	A	G
2	rs541296470	170465353	A	G
2	rs112931627	170465364	A	G
2	rs192716410	170465550	T	C
2	rs2592814	170465777	T	G
2	rs2592815	170465778	T	G
2	rs115141833	170465823	G	A
2	rs75173877	170466028	C	T
2	rs72623201	170466238	G	A
2	rs142508133	170466246	T	A
2	rs189481894	170466260	A	G
2	rs2683437	170466449	C	A
2	rs56346755	170466527	T	A
2	rs185866921	170466535	T	C
2	rs10211273	170466573	G	A
2	rs141977878	170466701	A	G
2	rs10203109	170467022	C	T
2	rs564414179	170467024	A	G
2	rs79532677	170467113	C	T
2	rs535161789	170467194	A	C
2	rs145845550	170467517	A	G
2	rs2592816	170467611	A	G
2	rs74351555	170467630	T	G
2	rs2683438	170467691	T	C
2	rs2683439	170467771	G	A
2	rs537591493	170467815	A	C
2	rs551337560	170467825	G	A
2	rs2683440	170467853	G	A
2	rs553727690	170467898	G	T
2	rs77796406	170468115	C	T
2	rs577960531	170468207	C	T
2	rs542805642	170468406	T	A
2	rs567159502	170468551	C	T
2	rs183773798	170468597	T	C
2	rs79599650	170468759	C	T
2	rs2683441	170469003	T	C
2	rs531430398	170469111	T	C
2	rs182097674	170469162	A	G
2	rs111382834	170469174	A	G
2	rs115515474	170469200	G	A
2	rs191594672	170469298	C	G
2	rs75418041	170469312	G	A
2	rs181268907	170469376	A	G
2	rs138183429	170469460	A	G
2	rs185325630	170469467	G	A
2	rs2044503	170469525	G	A
2	rs572147343	170469643	C	T
2	rs146077173	170469835	A	T
2	rs16857073	170469839	G	A
2	rs188001237	170469905	A	G
2	rs191160693	170470478	G	A
2	rs75673255	170470503	T	C
2	rs2683442	170470744	A	G
2	rs115697204	170471270	G	A
2	rs528015679	170471479	G	A
2	rs561559828	170471554	G	T
2	rs2592817	170471579	A	G
2	rs565970388	170471682	T	C
2	rs2592818	170471729	T	C
2	rs13383546	170471880	A	G
2	rs7605610	170472071	T	C
2	rs543506618	170472081	A	G
2	rs116938115	170472149	T	A
2	rs35489159	170472411	A	G
2	rs7369046	170472541	A	G
2	rs188586244	170472552	T	C
2	rs563919181	170472564	G	T
2	rs144212022	170472873	G	A
2	rs76631831	170472963	C	T
2	rs112823089	170473012	G	A
2	rs11687106	170473055	A	C
2	rs141557238	170473205	G	T
2	rs150475392	170473309	T	C
2	rs62171320	170473312	A	G
2	rs529027400	170473762	T	G
2	rs11887271	170474129	G	A
2	rs116676664	170474689	C	A
2	rs555229234	170474812	A	G
2	rs542664785	170474980	T	A
2	rs562432479	170475004	C	T
2	rs185404386	170475033	T	A
2	rs190305079	170475062	A	G
2	rs113781126	170475149	A	G
2	rs147208946	170475192	G	A
2	rs140652476	170475196	T	G
2	rs549595303	170475362	T	G
2	rs11899699	170475408	G	A
2	rs577636886	170475452	T	G
2	rs542452145	170475609	G	A
2	rs13017020	170475666	A	G
2	rs11890135	170475685	A	G
2	rs12476433	170475828	C	A
2	rs188832424	170476017	A	G
2	rs181267860	170476025	A	G
2	rs12464734	170476085	T	G
2	rs536226984	170476274	G	A
2	rs531797944	170476474	G	A
2	rs13000586	170476662	C	T
2	rs72623202	170476674	G	A
2	rs76748975	170476679	G	A
2	rs141427483	170476732	C	T
2	rs76839723	170476870	A	G
2	rs77247565	170476901	T	C
2	rs80040850	170477033	G	A
2	rs75968631	170477394	A	C
2	rs534393113	170477464	T	C
2	rs537047561	170477501	G	A
2	rs550179410	170477924	G	C
2	rs10930360	170478054	G	C
2	rs548130642	170478083	T	A
2	rs16857076	170478129	G	A
2	rs576449377	170478195	T	C
2	rs1060837	170478286	G	A
2	rs74171286	170478509	C	A
2	rs6710305	170478529	G	C
2	rs569920792	170478571	G	A
2	rs13383232	170478696	T	C
2	rs6741784	170478813	A	G
2	rs16857079	170479044	G	A
2	rs535044855	170479135	T	G
2	rs555111504	170479143	C	T
2	rs1900383	170479304	C	T
2	rs188908480	170479342	G	T
2	rs139536601	170479426	C	T
2	rs192487182	170479452	A	T
2	rs12464093	170479525	T	G
2	rs16857081	170479662	C	T
2	rs557614130	170479692	T	C
2	rs10930361	170479939	A	G
2	rs79836666	170480023	T	C
2	rs143875318	170480217	C	T
2	rs12612841	170480402	T	G
2	rs75821709	170480465	T	C
2	rs10182142	170480510	T	C
2	rs148919218	170480567	T	C
2	rs72887851	170480667	G	A
2	rs4618015	170480733	A	C
2	rs4308100	170480754	A	G
2	rs12621572	170480878	A	C
2	rs562483507	170481235	T	C
2	rs184599131	170481247	G	A
2	rs571014388	170481290	C	T
2	rs567442760	170481299	G	A
2	rs535981512	170481347	G	A
2	rs142464352	170481449	A	G
2	rs76360526	170481727	A	G
2	rs13021966	170481769	G	A
2	rs16857086	170482075	A	G
2	rs17518900	170482096	C	A
2	rs534107990	170482148	T	C
2	rs117476762	170482351	G	A
2	rs57302780	170482557	T	G
2	rs10173599	170482591	T	C
2	rs529455660	170482707	T	C
2	rs10185006	170483045	A	G
2	rs10208885	170483091	G	T
2	rs192034853	170483300	G	A
2	rs6724094	170483557	T	C
2	rs6737443	170483559	A	G
2	rs148631754	170483660	G	T
2	rs12986448	170483749	T	C
2	rs13395891	170483980	T	A
2	rs13382615	170484108	C	T
2	rs573981016	170484122	T	G
2	rs55938995	170484235	A	T
2	rs562692414	170484293	G	A
2	rs140106551	170484390	G	A
2	rs10191307	170484656	A	G
2	rs574096188	170484711	G	A
2	rs4667605	170484724	A	G
2	rs4667606	170484782	G	A
2	rs140651201	170484825	G	T
2	rs184545352	170484852	A	G
2	rs11686472	170485044	G	A
2	rs552336068	170485159	G	A
2	rs565754888	170485201	G	A
2	rs7567565	170485208	T	C
2	rs146495822	170485276	T	C
2	rs559078012	170485340	T	C
2	rs12995019	170485440	A	C
2	rs543819544	170485480	A	G
2	rs532404055	170485542	A	G
2	rs6433128	170485551	A	G
2	rs141289853	170485584	T	C
2	rs550125252	170485743	C	A
2	rs191365606	170485747	G	A
2	rs574973149	170486063	G	A
2	rs546217848	170486244	C	G
2	rs12616798	170486340	T	C
2	rs79489686	170486445	C	T
2	rs563451792	170486737	T	A
2	rs532230569	170486776	C	T
2	rs13393079	170486784	G	C
2	rs13008034	170487007	A	T
2	rs112387923	170487096	T	C
2	rs544435944	170487141	A	C
2	rs4668149	170487154	C	G
2	rs141801111	170487170	T	G
2	rs141485021	170487429	G	A
2	rs150083183	170487561	A	G
2	rs2305176	170487680	G	C
2	rs3769770	170487839	A	G
2	rs535324424	170487943	G	A
2	rs577632488	170488073	A	G
2	rs192719210	170488218	T	C
2	rs368329323	170488279	C	A
2	rs182401677	170488419	A	G
2	rs3754921	170488454	A	G
2	rs535455851	170488491	A	T
2	rs186710450	170488492	G	T
2	rs3754920	170488627	A	C
2	rs531083574	170488673	A	T
2	rs72625203	170488699	C	T
2	rs72625204	170488719	A	C
2	rs72625205	170488740	G	A
2	rs6747350	170488770	G	T
2	rs7596218	170488866	G	T
2	rs6433129	170488977	C	T
2	rs556149133	170489079	G	A
2	rs544717507	170489112	A	G
2	rs145321996	170489187	A	G
2	rs534092291	170489575	T	C
2	rs547583663	170489588	T	G
2	rs538608612	170489952	A	T
2	rs2305177	170489970	G	A
2	rs116840325	170489989	T	C
2	rs562999188	170490232	G	C
2	rs188580817	170490409	T	C
2	rs567605858	170490458	A	T
2	rs11690839	170490653	T	C
2	rs117945165	170490669	T	C
2	rs144626513	170491153	G	T
2	rs373060569	170491262	C	T
2	rs532187419	170491504	T	C
2	rs150343574	170491645	G	A
2	rs7573696	170491778	G	A
2	rs16857098	170491823	A	G
2	rs149089377	170492038	C	T
2	rs2290006	170492079	G	A
2	rs191621996	170492132	A	G
2	rs182339529	170492170	C	T
2	rs2290007	170492567	A	G
2	rs2290008	170492584	T	C
2	rs115150983	170492633	A	G
2	rs141523611	170492771	C	T
2	rs199744048	170492888	G	A
2	rs1050354	170493103	T	A
2	rs193182152	170493230	G	A
2	rs199817529	170493403	T	G
2	rs79851002	170493774	A	G
2	rs8207	170493863	G	A
2	rs572828310	170494154	C	T
2	rs555552509	170494328	C	G
2	rs139344669	170494445	C	T
2	rs540280514	170494686	C	G
2	rs568639246	170494851	A	T
2	rs551042379	170494989	A	G
2	rs144368294	170495184	G	A
2	rs141062185	170495397	G	A
2	rs191902928	170495737	A	C
2	rs1345141	170496015	T	C
2	rs549251809	170496061	T	G
2	rs187638025	170496295	C	T
2	rs190911310	170496334	G	C
2	rs113298489	170496612	T	G
2	rs549138957	170496950	C	T
2	rs3731675	170497179	C	T
2	rs553898966	170497235	A	C
2	rs544582112	170497406	A	G
2	rs11552896	170497421	A	G
2	rs187369941	170497431	G	T
2	rs59121794	170497534	G	A
2	rs10497351	170498025	G	A
2	rs12472094	170498098	C	T
2	rs181019776	170498640	A	G
2	rs148222412	170498747	C	A
2	rs16857107	170498749	C	A
2	rs16857109	170498773	G	T
2	rs141940427	170499080	C	T
2	rs147311544	170499207	A	T
2	rs536440515	170499545	T	C
2	rs147539744	170499679	G	A
2	rs6713437	170499874	G	T
2	rs75417917	170499927	G	A
2	rs78239812	170500014	A	T
2	rs541415860	170500725	A	G
2	rs535119272	170500896	G	C
2	rs76612096	170501084	G	A
2	rs183251259	170501094	T	C
2	rs552754752	170501127	A	G
2	rs541925336	170501297	A	G
2	rs7588315	170501588	T	C
2	rs79104083	170502343	T	A
2	rs17544587	170502401	A	G
2	rs114609276	170502415	C	T
2	rs112720712	170502509	A	G
2	rs146736463	170502645	G	A
2	rs62171332	170502826	G	A
2	rs73025334	170502886	T	C
2	rs4668150	170502919	A	G
2	rs569163826	170503043	G	C
2	rs538026788	170503054	A	C
2	rs116012472	170503144	G	A
2	rs4668151	170503179	A	G
2	rs573495951	170503191	G	T
2	rs72887877	170503222	A	G
2	rs116072748	170503231	T	G
2	rs192685656	170503298	A	G
2	rs6747042	170503499	A	G
2	rs538069902	170504059	T	C
2	rs75828054	170504068	C	T
2	rs114754482	170504155	A	G
2	rs556061195	170504261	T	A
2	rs7599421	170504332	A	G
2	rs76410583	170504412	T	C
2	rs112195981	170504464	A	G
2	rs181651366	170504510	G	A
2	rs4668152	170504527	A	G
2	rs186713381	170504636	A	G
2	rs56136802	170504700	T	A
2	rs77446321	170504739	T	C
2	rs555782600	170505055	G	A
2	rs13416020	170505308	C	T
2	rs562758794	170505468	C	T
2	rs3213946	170505684	A	G
2	rs138449065	170505754	G	C
2	rs549375140	170505758	C	T
2	rs61754930	170505795	C	G
2	rs117022217	170505822	C	T
2	rs534431805	170505936	A	G
2	rs567401540	170506454	G	A
2	rs182823406	170506606	T	C
2	rs534119497	170506676	A	G
2	rs186722122	170506945	C	G
2	rs529719933	170507152	C	T
2	rs113237602	170507436	T	C
2	rs62171333	170507515	C	G
2	rs575635832	170507608	A	G
2	rs74171287	170507715	T	C
2	rs183576827	170507776	A	G
2	rs574551177	170507917	A	T
2	rs532084744	170508107	T	C
2	rs567913301	170508353	T	G
2	rs112393940	170508397	G	T
2	rs77365616	170508530	T	C
2	rs148178375	170508616	C	A
2	rs80082680	170508953	G	A
2	rs10196389	170508958	T	C
2	rs13003905	170509028	T	C
2	rs371620467	170509084	C	T
2	rs74997859	170509231	T	C
2	rs189833194	170509258	G	C
2	rs181453273	170509271	T	C
2	rs77791234	170509374	C	G
2	rs10209256	170509441	T	C
2	rs62171334	170509608	C	A
2	rs80206406	170509631	T	C
2	rs12614542	170509996	A	G
2	rs187022810	170510226	C	G
2	rs566535224	170510325	G	C
2	rs13011829	170510374	T	C
2	rs61741435	170510651	T	C
2	rs187139720	170511032	C	A
2	rs537801150	170511039	G	A
2	rs535293921	170511203	C	T
2	rs62171335	170511227	T	C
2	rs74661315	170511559	A	G
2	rs144103095	170511674	G	C
2	rs145079768	170511851	C	T
2	rs13014253	170511945	C	T
2	rs10930362	170512070	T	A
2	rs149123748	170512096	G	A
2	rs537961635	170512253	C	T
2	rs11894694	170512342	G	C
2	rs11894872	170512490	A	G
2	rs563037187	170512577	T	C
2	rs76966099	170512674	G	C
2	rs193261461	170512755	A	G
2	rs75789635	170512850	G	A
2	rs12995683	170513200	A	G
2	rs6727404	170513949	C	T
2	rs184474105	170514089	G	A
2	rs113121943	170514120	A	G
2	rs13002572	170514223	A	G
2	rs566907063	170514420	T	C
2	rs569251877	170514494	G	A
2	rs181278888	170514642	C	G
2	rs76487317	170514877	C	T
2	rs149649535	170514958	G	A
2	rs183789919	170515089	C	T
2	rs143403192	170515169	G	A
2	rs1446902	170515236	G	T
2	rs148292346	170515394	A	G
2	rs113338308	170515473	A	T
2	rs552028775	170516123	C	T
2	rs527877052	170516144	C	T
2	rs192209421	170516288	T	C
2	rs181673469	170516395	A	G
2	rs13022461	170516617	T	G
2	rs139645838	170516770	T	C
2	rs12999634	170517028	G	T
2	rs190113540	170517102	G	A
2	rs12999808	170517116	A	T
2	rs200452717	170517117	A	T
2	rs12999809	170517118	A	T
2	rs570094320	170517147	C	T
2	rs55887518	170517332	A	G
2	rs139612759	170517404	T	C
2	rs72625206	170517406	G	C
2	rs16857125	170517446	C	T
2	rs9287917	170517503	C	A
2	rs7575371	170517529	A	C
2	rs28427447	170517591	A	G
2	rs7575494	170517594	T	C
2	rs186712939	170517637	A	G
2	rs78461260	170517926	T	C
2	rs13029698	170517948	T	C
2	rs13030269	170517991	G	A
2	rs13029906	170518002	T	C
2	rs76113204	170518031	T	C
2	rs145646562	170518148	T	C
2	rs561497612	170518335	C	T
2	rs13007538	170518390	C	T
2	rs193246763	170518638	T	C
2	rs77366910	170519369	T	C
2	rs6733165	170519473	C	T
2	rs7585733	170519682	T	C
2	rs568847539	170519785	C	T
2	rs180994371	170519824	T	C
2	rs12618774	170519882	T	A
2	rs7559306	170519987	G	A
2	rs13021344	170520306	A	T
2	rs549094863	170520309	T	A
2	rs115310304	170520424	T	C
2	rs185897587	170520436	T	C
2	rs150259582	170520473	T	C
2	rs377482231	170520530	G	C
2	rs111874793	170520717	T	A
2	rs138950675	170520893	G	A
2	rs77647932	170521014	G	T
2	rs79657109	170521057	A	T
2	rs551054995	170521186	C	T
2	rs566833687	170521396	C	T
2	rs538323561	170521515	C	T
2	rs79101807	170522148	A	T
2	rs527254815	170522277	C	T
2	rs7574087	170522387	A	C
2	rs182731388	170522465	T	C
2	rs1596932	170523218	T	C
2	rs187579572	170523405	A	C
2	rs567642006	170523523	A	G
2	rs55856335	170523549	C	G
2	rs558489679	170523717	T	C
2	rs1900381	170523747	T	C
2	rs11889070	170524165	C	T
2	rs192901724	170524293	G	A
2	rs73029624	170524390	C	T
2	rs118051437	170524916	C	G
2	rs11686105	170525083	C	A
2	rs11680947	170525115	C	T
2	rs13385466	170525161	T	G
2	rs552047368	170525370	A	G
2	rs75453627	170525469	C	T
2	rs559247787	170525687	G	A
2	rs12998533	170525711	G	A
2	rs184601814	170525712	C	T
2	rs12998731	170525757	T	C
2	rs79774028	170525764	T	G
2	rs12998898	170525802	A	C
2	rs548111663	170525821	T	C
2	rs528494370	170526367	C	G
2	rs530579702	170526536	G	C
2	rs570418855	170526649	A	G
2	rs11893300	170526696	G	T
2	rs13031964	170526709	C	T
2	rs2166576	170526963	A	C
2	rs76571369	170527291	C	G
2	rs13007082	170527435	G	A
2	rs13033612	170527462	C	T
2	rs190983625	170527559	T	C
2	rs7607103	170527564	G	T
2	rs6433133	170527791	C	T
2	rs564415749	170527911	T	C
2	rs113665854	170528009	A	G
2	rs188473147	170528149	C	T
2	rs6705349	170528157	C	T
2	rs6747888	170528281	A	G
2	rs6705785	170528491	C	T
2	rs77064337	170528519	A	G
2	rs558039580	170528520	A	T
2	rs578017919	170528521	A	T
2	rs34639458	170528687	C	T
2	rs114693593	170528920	T	C
2	rs6751790	170529154	A	G
2	rs6751878	170529186	T	G
2	rs1446898	170529468	T	G
2	rs10930363	170529519	A	G
2	rs143258003	170529527	C	T
2	rs10930364	170529666	T	G
2	rs11898133	170530069	C	T
2	rs529573578	170530201	C	A
2	rs62171351	170530324	A	T
2	rs190093128	170530531	C	T
2	rs58918900	170530590	C	G
2	rs11896478	170530744	C	A
2	rs144456213	170530852	A	T
2	rs200589066	170531162	T	C
2	rs201880958	170531549	A	C
2	rs11682248	170531572	C	T
2	rs11688600	170531614	G	A
2	rs62171353	170531695	C	T
2	rs6742355	170531965	A	G
2	rs1838902	170532019	C	G
2	rs529995443	170532137	T	C
2	rs78610013	170532210	C	A
2	rs543584511	170532650	T	C
2	rs16857134	170532930	C	G
2	rs187151458	170532954	C	T
2	rs62171354	170533090	T	C
2	rs539449488	170533097	C	G
2	rs116117081	170533111	C	T
2	rs6761573	170533120	C	T
2	rs6746838	170533563	T	C
2	rs4668153	170533591	C	G
2	rs13017906	170533850	T	A
2	rs535303939	170533887	C	T
2	rs79958651	170533901	A	G
2	rs185124281	170533969	T	C
2	rs146632914	170534048	G	C
2	rs77164627	170534073	G	A
2	rs140035825	170534184	T	C
2	rs7599001	170534250	C	T
2	rs568666114	170534722	C	T
2	rs2084250	170534774	T	C
2	rs10195300	170534846	T	C
2	rs13025236	170534847	A	G
2	rs79246821	170534912	A	G
2	rs564249701	170534923	G	T
2	rs6712171	170534948	A	T
2	rs11892023	170535190	T	C
2	rs6754716	170535283	T	C
2	rs6712641	170535349	A	T
2	rs11902597	170535350	T	A
2	rs540054556	170535423	C	A
2	rs573673084	170535472	T	G
2	rs6755200	170535492	C	G
2	rs6726295	170535519	G	A
2	rs2353687	170535670	T	C
2	rs6758091	170535683	T	C
2	rs137872618	170535728	C	T
2	rs538248752	170535773	T	C
2	rs79524715	170535881	T	C
2	rs9751461	170535962	T	G
2	rs9753381	170536060	A	G
2	rs9751465	170536107	T	C
2	rs13009952	170536417	C	T
2	rs13033550	170536573	G	C
2	rs13033553	170536581	G	C
2	rs12988666	170536643	G	A
2	rs113758117	170536765	A	C
2	rs559313397	170536861	C	T
2	rs13015884	170536874	C	T
2	rs12989848	170536960	A	G
2	rs62173267	170537303	A	G
2	rs77053217	170537402	A	G
2	rs571005436	170537434	G	A
2	rs534612152	170537447	C	A
2	rs151327122	170537497	T	C
2	rs186714041	170537520	G	A
2	rs75858421	170537558	A	G
2	rs139233508	170537655	A	G
2	rs200621985	170537710	C	T
2	rs529915601	170537761	C	A
2	rs565788238	170537844	G	T
2	rs568092899	170538023	C	G
2	rs553051996	170538105	A	T
2	rs7421737	170538419	G	T
2	rs10803838	170538593	A	G
2	rs145924592	170538602	A	G
2	rs72625207	170538780	T	C
2	rs115190158	170539049	T	G
2	rs58410678	170539158	A	G
2	rs116430638	170539192	G	T
2	rs16857155	170539432	A	G
2	rs559059247	170539441	G	A
2	rs11898285	170539538	T	C
2	rs568165810	170539540	T	C
2	rs6717393	170539780	C	G
2	rs11899439	170539814	A	G
2	rs539513225	170540241	C	G
2	rs530607814	170540350	G	T
2	rs181930202	170540453	G	A
2	rs115870203	170540556	A	G
2	rs568342740	170540579	G	C
2	rs535875418	170540691	C	G
2	rs2932	170540837	T	C
2	rs2930	170540850	A	G
2	rs2931	170540888	T	C
2	rs139832466	170541016	C	G
2	rs559434485	170541058	G	A
2	rs560126356	170541067	C	T
2	rs11903552	170541138	G	A
2	rs191134392	170541203	A	G
2	rs11883460	170541622	G	A
2	rs12987011	170541745	T	C
2	rs187587973	170541840	G	A
2	rs79110568	170541884	T	A
2	rs557643569	170542128	T	G
2	rs75930837	170542248	T	C
2	rs12988096	170542362	G	A
2	rs7591285	170542614	A	G
2	rs7593988	170542700	A	G
2	rs546730882	170542773	C	A
2	rs7594040	170542948	T	C
2	rs72625208	170543103	A	G
2	rs1058345	170543126	G	A
2	rs573420946	170543182	A	T
2	rs555719358	170543338	C	A
2	rs189014972	170543397	C	G
2	rs192572210	170543432	A	G
2	rs61704851	170543468	A	G
2	rs151274308	170543490	T	C
2	rs4030396	170543491	G	A
2	rs149941683	170543508	C	T
2	rs2353692	170543520	G	C
2	rs189251051	170543545	T	G
2	rs4547504	170543715	C	A
2	rs189845652	170543751	C	T
2	rs560664270	170543818	A	G
2	rs114969874	170544000	T	C
2	rs13028137	170544112	C	T
2	rs567116604	170544215	T	C
2	rs62173269	170544375	A	T
2	rs529315792	170544414	C	T
2	rs13002460	170544469	T	C
2	rs186539727	170544769	C	A
2	rs116228199	170544884	A	T
2	rs13008569	170545000	C	A
2	rs531631223	170545122	A	G
2	rs13009265	170545357	G	A
2	rs13015462	170545621	T	G
2	rs12991452	170545671	A	T
2	rs56001034	170546171	T	C
2	rs144727287	170546446	A	G
2	rs9677854	170546463	T	A
2	rs570277241	170546523	C	T
2	rs573925253	170546615	G	C
2	rs9679376	170546676	G	C
2	rs9679385	170546786	T	C
2	rs192298570	170546792	A	G
2	rs577047882	170546801	A	G
2	rs142603888	170546813	C	T
2	rs150992526	170546839	A	G
2	rs541909198	170546892	T	C
2	rs141033630	170546960	A	G
2	rs143435413	170547473	C	G
2	rs6720150	170547504	C	T
2	rs6736471	170547746	T	A
2	rs13029875	170547971	A	G
2	rs114762569	170548031	A	G
2	rs548357629	170548047	G	C
2	rs191049368	170548327	A	C
2	rs137972962	170548562	C	A
2	rs149068983	170548589	T	C
2	rs113764976	170548679	G	A
2	rs76687058	170548771	C	T
2	rs143089096	170548887	C	T
2	rs1374464	170549287	G	A
2	rs12987801	170549452	G	A
2	rs575723295	170549558	A	G
2	rs368654384	170549615	C	T
2	rs114717311	170549698	G	A
2	rs2883252	170549759	A	G
2	rs149579379	170549919	A	T
2	rs116851363	170550155	C	G
2	rs12994589	170550217	T	C
2	rs935442	170550218	G	A
2	rs533595001	170550413	G	A
2	rs11690884	170550727	T	G
2	rs3820952	170550839	G	A
2	rs1446901	170550956	A	C
2	rs62621446	170550963	A	G
2	rs115888469	170551011	G	C
2	rs76102705	170551049	G	A
2	rs569584617	170551085	T	C
2	rs77728018	170551132	A	G
2	rs1446900	170551205	G	C
2	rs545089464	170551350	G	C
2	rs529849993	170551854	T	C
2	rs112324134	170552008	A	G
2	rs531441989	170552235	G	A
2	rs572150905	170552437	G	C
2	rs181088858	170552581	A	G
2	rs559350759	170552627	G	A
2	rs548082493	170552665	T	C
2	rs78565582	170553231	T	G
2	rs4668154	170553239	T	C
2	rs556867626	170553328	G	A
2	rs187326854	170553464	T	C
2	rs530326610	170553531	A	T
2	rs12623396	170553546	G	C
2	rs192236173	170553548	T	C
2	rs181888409	170553666	T	C
2	rs556466678	170554150	A	C
2	rs190129181	170554595	C	G
2	rs189819454	170554921	G	A
2	rs570583435	170554940	A	G
2	rs34603151	170555221	G	T
2	rs10930365	170555590	C	T
2	rs10930366	170555591	A	G
2	rs111269808	170555639	A	G
2	rs530942819	170555729	T	C
2	rs141723427	170556094	C	T
2	rs146253894	170556284	A	G
2	rs114860240	170556358	G	T
2	rs546891114	170556620	C	A
2	rs187385274	170556646	C	T
2	rs145092021	170556777	G	T
2	rs553386665	170556882	A	G
2	rs191840098	170556930	T	A
2	rs575760131	170557194	G	A
2	rs3829806	170557350	G	A
2	rs540606887	170557373	T	A
2	rs184058001	170557390	C	A
2	rs146969607	170557667	C	A
2	rs56036676	170558097	G	A
2	rs11685651	170558231	C	T
2	rs116311923	170558552	T	C
2	rs115766790	170558822	T	A
2	rs13020021	170559062	G	A
2	rs542634535	170559077	C	A
2	rs4668155	170559264	C	T
2	rs62173276	170559619	G	A
2	rs188820539	170559745	C	G
2	rs1374466	170559824	G	T
2	rs571879364	170560282	T	C
2	rs76125482	170560670	T	C
2	rs191380338	170560942	C	T
2	rs138350340	170560978	G	A
2	rs57403431	170561054	G	A
2	rs541353882	170561066	G	A
2	rs543511192	170561265	G	C
2	rs79547379	170561404	T	A
2	rs527973999	170561576	G	T
2	rs76090127	170561698	T	G
2	rs77735008	170561704	T	G
2	rs78135468	170561766	C	T
2	rs538779096	170561898	C	G
2	rs11892927	170561950	C	T
2	rs566070645	170561984	T	C
2	rs534575952	170562036	T	G
2	rs112584043	170562080	T	C
2	rs543516672	170562113	C	T
2	rs79797556	170562580	G	A
2	rs13010591	170562735	G	C
2	rs192280019	170562757	G	A
2	rs13011197	170562842	A	G
2	rs552363439	170563418	T	G
2	rs62173305	170563891	G	T
2	rs574311732	170564131	T	G
2	rs112932784	170564319	G	T
2	rs115470087	170564401	A	C
2	rs78319792	170564407	A	G
2	rs533297527	170564637	G	A
2	rs6731140	170564660	T	C
2	rs185853470	170564691	G	T
2	rs148021134	170564949	A	G
2	rs557367263	170565088	C	T
2	rs2081731	170565130	T	C
2	rs189583738	170565186	T	C
2	rs4668156	170565248	A	G
2	rs12616537	170565449	T	C
2	rs112388233	170565474	G	C
2	rs186019624	170565945	C	T
2	rs6753444	170565985	G	T
2	rs572905333	170566059	G	A
2	rs12617369	170566161	T	C
2	rs116086195	170566174	C	A
2	rs12617460	170566233	A	G
2	rs564423744	170566235	A	G
2	rs547397817	170566525	A	T
2	rs567037027	170566593	C	T
2	rs2162517	170566881	T	C
2	rs78401643	170566886	A	G
2	rs567298808	170567112	G	A
2	rs11895029	170567252	T	C
2	rs558366627	170567315	A	G
2	rs573988880	170567578	G	A
2	rs533431288	170567816	G	A
2	rs6717665	170567879	G	A
2	rs116185178	170568216	T	C
2	rs571817515	170568353	A	G
2	rs78004704	170568419	C	A
2	rs6746869	170568524	T	C
2	rs6750243	170568881	T	C
2	rs145171961	170568983	A	G
2	rs527909800	170569009	G	A
2	rs74490292	170569407	T	C
2	rs145668784	170569487	T	C
2	rs13009840	170569672	A	C
2	rs78643477	170569799	A	G
2	rs79092050	170569821	T	G
2	rs77863525	170570236	C	G
2	rs185003376	170570309	A	G
2	rs148268528	170570433	G	T
2	rs12478303	170570636	G	A
2	rs2353701	170570687	C	T
2	rs76812279	170570714	A	T
2	rs2081730	170570746	T	C
2	rs76654537	170570823	C	T
2	rs147436916	170570955	C	G
2	rs575154222	170571137	T	C
2	rs181809258	170571193	T	C
2	rs186843281	170571234	A	G
2	rs191982453	170571240	C	G
2	rs578116318	170571253	T	C
2	rs566432690	170571254	T	C
2	rs183356726	170571358	T	C
2	rs574780958	170571385	G	T
2	rs537352476	170571386	T	G
2	rs186493678	170571578	C	A
2	rs562111943	170571618	G	A
2	rs2883255	170571852	T	C
2	rs13382386	170571853	G	A
2	rs568524600	170571961	T	C
2	rs7590316	170572058	T	C
2	rs7590594	170572114	T	G
2	rs11883684	170572153	C	A
2	rs7590425	170572154	A	C
2	rs546466772	170572296	C	G
2	rs193190299	170572487	C	G
2	rs10930367	170572533	C	G
2	rs143857221	170572615	C	T
2	rs58721362	170573113	T	C
2	rs61137603	170573289	A	C
2	rs567042238	170573343	G	C
2	rs188164017	170573403	G	C
2	rs143680622	170573684	T	C
2	rs540129081	170573706	G	A
2	rs529654077	170574199	T	C
2	rs549594861	170574271	A	G
2	rs10195584	170574332	T	C
2	rs187607476	170574339	C	T
2	rs6707436	170574370	C	T
2	rs115049330	170574385	A	G
2	rs576200257	170574614	C	T
2	rs544747474	170574679	C	G
2	rs115836078	170574845	C	T
2	rs62173307	170574903	G	A
2	rs4668157	170574968	T	G
2	rs138571725	170574991	G	C
2	rs547342425	170575140	C	A
2	rs13009160	170575157	A	G
2	rs186543675	170575325	T	C
2	rs574499401	170575366	T	C
2	rs72889585	170575521	G	C
2	rs11884538	170575628	A	T
2	rs7605017	170575812	A	C
2	rs7566205	170575878	C	T
2	rs6757708	170576073	C	G
2	rs7578968	170576193	T	A
2	rs62173308	170576381	C	A
2	rs9287918	170576564	T	C
2	rs185306713	170576948	A	G
2	rs116659061	170576986	T	C
2	rs528442373	170577122	T	C
2	rs113474916	170577124	T	A
2	rs58718550	170577142	C	G
2	rs78840359	170577311	T	C
2	rs78334316	170577351	C	T
2	rs10205824	170577460	A	G
2	rs13028657	170577627	T	C
2	rs188223656	170577790	T	C
2	rs13029108	170577825	T	C
2	rs66557587	170577953	T	C
2	rs191843961	170578039	C	T
2	rs188606544	170578117	A	G
2	rs116167881	170578134	G	T
2	rs9287919	170578157	G	A
2	rs112598502	170578170	G	A
2	rs532820307	170578174	T	C
2	rs149143882	170578178	T	C
2	rs557233152	170578219	C	G
2	rs571040617	170578221	G	A
2	rs542233581	170578261	G	A
2	rs10460353	170578266	G	T
2	rs564091778	170578272	G	A
2	rs10460354	170578319	C	T
2	rs74171288	170578332	A	G
2	rs544767961	170578333	A	G
2	rs141331823	170578364	G	C
2	rs181439069	170578365	G	T
2	rs546950052	170578382	G	A
2	rs185530470	170578448	A	G
2	rs189941849	170578680	C	G
2	rs10164482	170578701	G	A
2	rs10164507	170578754	T	G
2	rs370770751	170578791	G	C
2	rs555124262	170578792	G	C
2	rs146065243	170578818	T	C
2	rs562318481	170578822	C	T
2	rs10164606	170578863	G	A
2	rs192457654	170578875	A	G
2	rs369684581	170578879	A	G
2	rs183797273	170578885	A	G
2	rs370648305	170578886	C	T
2	rs538222885	170578915	T	A
2	rs574805824	170578918	T	C
2	rs536141146	170578929	T	C
2	rs187795064	170578931	C	T
2	rs185458736	170578963	C	T
2	rs560638217	170578979	C	T
2	rs35344329	170579176	A	G
2	rs182893229	170579244	T	C
2	rs10164937	170579286	G	C
2	rs10188616	170579287	A	G
2	rs576039349	170579374	A	G
2	rs187190703	170579390	A	G
2	rs192701994	170579396	T	C
2	rs139247057	170579433	T	C
2	rs10191212	170579611	G	A
2	rs551483794	170579621	T	C
2	rs10167625	170579634	C	T
2	rs556281999	170579745	T	C
2	rs11895884	170580057	T	A
2	rs34730165	170580219	G	C
2	rs73020363	170580303	T	C
2	rs58404411	170580349	T	C
2	rs76817428	170580427	C	T
2	rs73971708	170580483	G	A
2	rs193281291	170580510	C	A
2	rs6433136	170580531	T	C
2	rs537078574	170580585	T	C
2	rs546548377	170580606	T	C
2	rs7567949	170580614	T	C
2	rs6433137	170580712	T	C
2	rs7603769	170580715	T	C
2	rs147897656	170580838	A	G
2	rs181574095	170580966	T	A
2	rs538958344	170581210	T	C
2	rs74417263	170581331	T	G
2	rs548406425	170581499	G	A
2	rs570131826	170581587	G	A
2	rs11901389	170581590	C	G
2	rs190878996	170581759	A	C
2	rs11901407	170581808	T	C
2	rs182684436	170581876	G	T
2	rs111397662	170581888	T	G
2	rs11890870	170581997	G	A
2	rs57029574	170582010	A	G
2	rs114248729	170582116	G	A
2	rs117028592	170582201	C	T
2	rs10169781	170582204	T	G
2	rs570237758	170582237	T	C
2	rs140291329	170582329	C	T
2	rs577456338	170582543	C	G
2	rs575371164	170582711	T	C
2	rs59224076	170582772	T	C
2	rs570912375	170583044	A	G
2	rs59051593	170583235	G	A
2	rs191562802	170583325	C	T
2	rs11677816	170583329	C	T
2	rs563940691	170583332	G	A
2	rs58822090	170583333	T	C
2	rs114738210	170583334	C	G
2	rs192380090	170583665	T	A
2	rs117643210	170583708	C	T
2	rs7562456	170583879	A	G
2	rs76618491	170583918	T	C
2	rs6433138	170584196	G	T
2	rs559832287	170584302	T	A
2	rs192475564	170584315	A	G
2	rs529373571	170584482	A	G
2	rs181495488	170584732	C	A
2	rs184849782	170584905	G	A
2	rs10469701	170584995	C	T
2	rs549232960	170585319	A	C
2	rs185307055	170585335	T	C
2	rs191200208	170585431	A	T
2	rs540587789	170585665	T	G
2	rs574130552	170585695	G	A
2	rs6718951	170585757	A	C
2	rs148804777	170585939	A	G
2	rs536046297	170586058	C	T
2	rs547808031	170586692	C	A
2	rs549963819	170586954	T	C
2	rs114586990	170587001	T	C
2	rs191235707	170587038	C	T
2	rs572546204	170587299	T	C
2	rs145576645	170587300	A	G
2	rs75824025	170587473	G	T
2	rs184610682	170587498	G	A
2	rs116018761	170588038	T	C
2	rs574865466	170588255	A	T
2	rs148230882	170588328	A	G
2	rs76452880	170588445	A	G
2	rs6731103	170588718	T	C
2	rs73020372	170588737	A	G
2	rs4668158	170589204	T	A
2	rs13020808	170589257	A	G
2	rs143288304	170589452	A	G
2	rs147537587	170589526	C	A
2	rs67500252	170590102	A	G
2	rs933989	170590114	G	A
2	rs548759827	170590191	C	G
2	rs875388	170590322	T	C
2	rs544038980	170590441	T	C
2	rs557424702	170590444	A	G
2	rs6751177	170590610	C	T
2	rs542519724	170590663	C	G
2	rs111863368	170590979	C	A
2	rs73020374	170591040	A	G
2	rs568854548	170591240	T	G
2	rs537648079	170591248	G	A
2	rs80200236	170591384	G	A
2	rs542685821	170591405	A	G
2	rs562365947	170591417	T	A
2	rs371145917	170591497	T	C
2	rs149597972	170591606	T	A
2	rs546759047	170591624	G	T
2	rs199507852	170591684	A	G
2	rs142156486	170592167	A	C
2	rs151186019	170592481	C	A
2	rs2288331	170592709	G	A
2	rs544941510	170592867	G	A
2	rs139157674	170592988	T	A
2	rs2288332	170593132	G	C
2	rs115833651	170593170	C	G
2	rs2288333	170593191	G	C
2	rs533745040	170593216	A	G
2	rs73020379	170593234	A	G
2	rs146519573	170593254	C	T
2	rs73020380	170593293	A	C
2	rs576083070	170593355	C	T
2	rs562917914	170593358	C	T
2	rs140790315	170593443	A	T
2	rs75020763	170593466	A	G
2	rs61286727	170593586	G	A
2	rs73020381	170593690	T	C
2	rs115765755	170593774	G	A
2	rs529941551	170593819	C	T
2	rs72891403	170593901	T	C
2	rs148841617	170593912	C	T
2	rs571807970	170593916	T	C
2	rs143509981	170594079	G	A
2	rs12470910	170594091	G	A
2	rs73020383	170594105	T	C
2	rs538125910	170594205	G	A
2	rs191875050	170594384	T	C
2	rs571498156	170594549	T	C
2	rs59634323	170594704	A	G
2	rs59352704	170594768	T	A
2	rs58304328	170594803	G	C
2	rs113164940	170594847	T	C
2	rs61246982	170594863	C	T
2	rs148339123	170594883	A	C
2	rs58582710	170594911	T	C
2	rs72891408	170594973	T	C
2	rs57171673	170595037	T	C
2	rs58852959	170595156	G	A
2	rs61021827	170595221	C	T
2	rs75027538	170595237	A	G
2	rs60276231	170595264	G	A
2	rs56390123	170595273	G	A
2	rs143223684	170595333	G	A
2	rs117041848	170595545	C	T
2	rs77479421	170595773	A	G
2	rs116383030	170595868	T	A
2	rs75459822	170596059	C	T
2	rs185519882	170596204	G	A
2	rs75520993	170596322	G	A
2	rs75115214	170596514	A	G
2	rs77248715	170596568	A	G
2	rs138598580	170596667	T	C
2	rs537478277	170596711	T	C
2	rs77099501	170596889	G	T
2	rs541500379	170596981	T	C
2	rs372676611	170597108	G	A
2	rs560597352	170597194	A	G
2	rs11677792	170597203	T	C
2	rs182885460	170597238	A	G
2	rs558962339	170597474	G	A
2	rs77483714	170597682	T	C
2	rs114814411	170597789	T	C
2	rs2303556	170597835	T	G
2	rs144118398	170597939	A	G
2	rs537569177	170598169	A	T
2	rs6717930	170598244	G	A
2	rs73008448	170598279	A	G
2	rs4233831	170598331	A	G
2	rs535159040	170598496	A	T
2	rs62173312	170598524	G	C
2	rs140097864	170598589	G	A
2	rs566390378	170598717	T	C
2	rs115765944	170598725	T	C
2	rs62173313	170599041	T	G
2	rs6750837	170599325	A	G
2	rs6750738	170599373	C	T
2	rs185762021	170599445	T	C
2	rs6725295	170599690	A	C
2	rs73971740	170599803	T	C
2	rs533893521	170599837	A	G
2	rs62173314	170600136	A	G
2	rs189182910	170600280	A	G
2	rs6726182	170600408	A	G
2	rs11693875	170600537	G	A
2	rs6755334	170600583	G	T
2	rs148286389	170600832	G	A
2	rs577801368	170601154	G	C
2	rs560734282	170601226	G	C
2	rs12995753	170601360	A	C
2	rs181246375	170601363	G	A
2	rs73008459	170601378	G	A
2	rs549481877	170601616	A	G
2	rs536727101	170601842	A	G
2	rs186466705	170601915	T	C
2	rs559837939	170601940	A	G
2	rs114755135	170601971	C	T
2	rs548535067	170602018	T	C
2	rs7590503	170602280	T	C
2	rs76608817	170602892	C	T
2	rs7608025	170603014	C	T
2	rs187863975	170603061	A	G
2	rs149733373	170603127	A	G
2	rs73008466	170603241	G	A
2	rs12467158	170603252	G	A
2	rs78843689	170603253	T	A
2	rs192740837	170603293	C	G
2	rs566064891	170603304	C	A
2	rs76031146	170603335	C	T
2	rs539044361	170603369	G	C
2	rs6760734	170603399	T	C
2	rs6716955	170603449	T	A
2	rs80321485	170603540	A	G
2	rs6745705	170603578	A	C
2	rs41437345	170603586	C	T
2	rs6717208	170603616	G	A
2	rs184464342	170603622	A	G
2	rs148400861	170603725	C	T
2	rs114351276	170603765	G	A
2	rs117244422	170604035	C	G
2	rs564051159	170604037	T	C
2	rs75084345	170604139	A	C
2	rs79660469	170604158	G	C
2	rs73008470	170604327	C	T
2	rs73008471	170604347	T	C
2	rs577621677	170604784	A	G
2	rs184946975	170604810	G	A
2	rs142098349	170604865	T	C
2	rs80320994	170604945	C	G
2	rs13023285	170604998	C	T
2	rs539368881	170605027	A	G
2	rs144319775	170605047	T	C
2	rs79825047	170606450	C	T
2	rs553815655	170606459	A	G
2	rs536122349	170606472	C	T
2	rs555819303	170606473	G	A
2	rs575783494	170606475	T	A
2	rs376419666	170606520	C	T
2	rs10209295	170606527	G	A
2	rs62173315	170606556	G	A
2	rs200379978	170606581	C	T
2	rs10164488	170606588	A	G
2	rs551609395	170606618	G	A
2	rs10200721	170606621	T	C
2	rs547541103	170606654	G	A
2	rs111564257	170606656	A	G
2	rs1469355	170606658	G	A
2	rs199777191	170606660	G	A
2	rs191192706	170606722	G	A
2	rs10164599	170606724	A	G
2	rs112226984	170606747	T	G
2	rs576271154	170606936	A	G
2	rs545193816	170606966	T	C
2	rs10188787	170607064	C	A
2	rs77792245	170607283	C	T
2	rs114718323	170607302	C	T
2	rs1045381	170607330	T	G
2	rs59046645	170607704	C	T
2	rs1344639	170607750	G	A
2	rs1344640	170607826	T	C
2	rs1344641	170607841	T	C
2	rs1045373	170608042	C	T
2	rs183290924	170608091	G	A
2	rs1045375	170608152	G	A
2	rs11675616	170608220	G	A
2	rs3754915	170608592	T	A
2	rs3754916	170608774	T	C
2	rs3754917	170608785	C	A
2	rs550003379	170608795	C	T
2	rs73971749	170608807	G	A
2	rs73971750	170608827	G	A
2	rs6712096	170608837	A	G
2	rs77933378	170609038	C	A
2	rs537299816	170609058	T	C
2	rs6740732	170609086	G	A
2	rs76795543	170609133	C	T
2	rs12692916	170609143	T	G
2	rs530186433	170609221	A	T
2	rs10171909	170609269	A	G
2	rs147131902	170609438	A	G
2	rs10930368	170609521	T	C
2	rs12692917	170609814	G	A
2	rs193164172	170609953	G	A
2	rs144259191	170609955	A	G
2	rs12692918	170610065	G	A
2	rs533060078	170610068	A	G
2	rs76227557	170610134	G	C
2	rs10211340	170610199	A	T
2	rs183915799	170610402	T	C
2	rs4667608	170610420	C	T
2	rs13009699	170610449	T	C
2	rs147800815	170610509	G	T
2	rs10175570	170610511	G	A
2	rs188197188	170610525	C	G
2	rs13027352	170610685	G	A
2	rs530851276	170610692	A	C
2	rs142529424	170610851	G	T
2	rs11683105	170610943	A	G
2	rs11683027	170610970	T	C
2	rs62173322	170611029	G	A
2	rs62173323	170611147	A	G
2	rs76508747	170611265	A	G
2	rs10737931	170611277	A	T
2	rs55662749	170611373	G	A
2	rs10930369	170611388	C	T
2	rs534026431	170611420	T	G
2	rs553402430	170611600	G	T
2	rs10930370	170611659	C	T
2	rs138172280	170611660	A	G
2	rs141226763	170611717	G	T
2	rs556611603	170611870	G	A
2	rs10930371	170611875	A	G
2	rs73008479	170612040	T	G
2	rs145048720	170612095	T	C
2	rs138909952	170612210	C	T
2	rs35524975	170612246	G	A
2	rs149291362	170612483	T	A
2	rs565022827	170612655	T	G
2	rs6706784	170612924	C	G
2	rs560147997	170613122	C	A
2	rs7559044	170613296	A	G
2	rs7559061	170613342	A	G
2	rs11901401	170613534	T	C
2	rs189779873	170613602	G	A
2	rs147220352	170613684	C	T
2	rs7562154	170613698	T	G
2	rs551592803	170613819	T	C
2	rs62173324	170614003	A	G
2	rs114556277	170614035	A	G
2	rs56284526	170614093	A	G
2	rs112793275	170614206	T	C
2	rs73971753	170614207	A	G
2	rs183820480	170614229	G	A
2	rs543054365	170614321	A	T
2	rs145798706	170614377	A	T
2	rs76859734	170614417	A	G
2	rs565300287	170614476	G	C
2	rs188307916	170614478	A	G
2	rs6743167	170614768	G	A
2	rs191453529	170614802	A	C
2	rs2042797	170614919	C	A
2	rs562915153	170614920	C	A
2	rs576443375	170614942	A	G
2	rs565571936	170615001	A	G
2	rs530191527	170615152	T	C
2	rs12620397	170615181	T	C
2	rs10930372	170615205	A	T
2	rs6433140	170615451	A	G
2	rs115161787	170615567	G	A
2	rs77962087	170615580	T	A
2	rs145013983	170615745	T	C
2	rs6433141	170615824	G	A
2	rs6433142	170615850	C	T
2	rs532541809	170616019	C	T
2	rs570065811	170616020	T	G
2	rs190807712	170616067	G	A
2	rs182046130	170616171	G	A
2	rs112917069	170616173	T	G
2	rs149513134	170616182	A	G
2	rs111268507	170616187	G	A
2	rs532667263	170616191	G	A
2	rs181421738	170616197	C	G
2	rs535938894	170616198	T	C
2	rs548032292	170616206	C	T
2	rs185513836	170616231	C	T
2	rs146133046	170616246	T	C
2	rs572674822	170616251	A	T
2	rs12614923	170616257	G	A
2	rs10930373	170616514	C	T
2	rs12612016	170616529	C	T
2	rs62173325	170616700	C	T
2	rs12615727	170616701	G	A
2	rs6433143	170616739	C	T
2	rs192210593	170616784	C	A
2	rs182881302	170617020	T	C
2	rs6433144	170617119	A	G
2	rs183928408	170617154	A	G
2	rs6433145	170617312	G	A
2	rs568829917	170617330	A	G
2	rs73008490	170617430	C	T
2	rs7588075	170617443	C	T
2	rs79541188	170617554	T	C
2	rs112690456	170617620	A	T
2	rs12692919	170617732	A	G
2	rs12692920	170617774	C	G
2	rs571102128	170617784	G	C
2	rs79490354	170617867	T	C
2	rs13027800	170617941	A	G
2	rs13027994	170617989	A	G
2	rs185618445	170618017	G	T
2	rs77913930	170618196	A	G
2	rs10803839	170618208	A	G
2	rs10803840	170618240	G	C
2	rs78387065	170618468	G	T
2	rs116433755	170618548	T	C
2	rs557479652	170618682	T	G
2	rs11893799	170618792	G	A
2	rs533922878	170618911	G	A
2	rs536515004	170619016	T	G
2	rs12624139	170619062	G	C
2	rs190864726	170619067	C	A
2	rs4270316	170619349	G	A
2	rs373877819	170619833	C	G
2	rs116139345	170619940	T	C
2	rs143949294	170619992	A	G
2	rs183189815	170620151	C	G
2	rs187474728	170620401	T	C
2	rs577404614	170620449	T	C
2	rs546275479	170620492	A	G
2	rs183106150	170620520	C	T
2	rs556885337	170620521	C	T
2	rs7558828	170620597	A	G
2	rs73008494	170620649	G	A
2	rs115340496	170620653	C	T
2	rs2883256	170620702	G	A
2	rs80204341	170620816	T	C
2	rs2353703	170620847	T	C
2	rs112054808	170620870	T	C
2	rs577158614	170621087	A	G
2	rs528340954	170621209	T	C
2	rs7583128	170621358	T	C
2	rs116743760	170621396	G	A
2	rs184455110	170621787	G	C
2	rs80134713	170621833	G	C
2	rs116024102	170621904	G	C
2	rs139250200	170621908	A	G
2	rs188848144	170622064	T	C
2	rs532856479	170622098	T	C
2	rs537628848	170622361	G	A
2	rs181440261	170622450	C	A
2	rs142472324	170622697	T	C
2	rs116820515	170622725	A	G
2	rs12622901	170622775	G	C
2	rs7602298	170622832	G	A
2	rs7576015	170622839	T	C
2	rs7590133	170622940	C	T
2	rs28462195	170622991	T	C
2	rs186064028	170623040	C	A
2	rs7590347	170623100	C	T
2	rs7576346	170623132	T	C
2	rs558081992	170623155	T	C
2	rs73971754	170623268	T	G
2	rs542757510	170623367	T	C
2	rs13402634	170623384	G	A
2	rs55646685	170623467	G	A
2	rs11694059	170623550	C	G
2	rs549462499	170623579	T	C
2	rs10803841	170623622	C	G
2	rs36124041	170623760	G	A
2	rs146213182	170624099	T	C
2	rs2114646	170624221	T	C
2	rs74171294	170624543	G	A
2	rs560455716	170624599	T	C
2	rs13383780	170624607	C	G
2	rs527733618	170624774	T	G
2	rs567599722	170624790	T	C
2	rs536035978	170624819	A	G
2	rs142189421	170624919	C	A
2	rs55964038	170625116	G	C
2	rs192916738	170625151	A	G
2	rs79390168	170625221	T	C
2	rs12692921	170625284	A	G
2	rs10166709	170625434	T	G
2	rs569830842	170625469	A	G
2	rs551843603	170625516	G	C
2	rs142780804	170625623	T	C
2	rs150606190	170625690	T	C
2	rs73971755	170625822	G	A
2	rs12692922	170626034	C	T
2	rs532316193	170626197	G	A
2	rs530643539	170626263	A	G
2	rs6738458	170626325	T	C
2	rs189774588	170626381	G	C
2	rs13413592	170626559	G	A
2	rs180749899	170627005	A	G
2	rs547869251	170627015	G	A
2	rs6433146	170627288	G	C
2	rs189284535	170627302	G	A
2	rs75329729	170627393	T	A
2	rs76177060	170627588	T	A
2	rs114542679	170627655	C	G
2	rs140240723	170627682	C	T
2	rs532999606	170627982	A	G
2	rs4668159	170628009	G	C
2	rs137969631	170628152	C	T
2	rs545825898	170628299	A	G
2	rs375588169	170628478	G	A
2	rs560209594	170628658	A	G
2	rs1965061	170628669	T	C
2	rs1965060	170628737	T	C
2	rs17317345	170628822	T	G
2	rs561892037	170628870	G	A
2	rs185351135	170628894	C	T
2	rs528928152	170629286	G	A
2	rs12692924	170629301	T	G
2	rs183591846	170629683	G	A
2	rs78386341	170629766	C	A
2	rs188590132	170629808	G	A
2	rs573537789	170629886	C	A
2	rs192852091	170629893	A	G
2	rs533393704	170630104	A	G
2	rs143050150	170630220	A	T
2	rs56141771	170630244	A	T
2	rs6754950	170630370	A	G
2	rs6754759	170630405	T	C
2	rs6726323	170630637	A	G
2	rs571654375	170630740	A	G
2	rs2059705	170630809	A	G
2	rs2059704	170630821	A	G
2	rs142878168	170630973	T	C
2	rs78723076	170630974	T	C
2	rs12464851	170631221	G	C
2	rs62173326	170631238	G	A
2	rs62173327	170631247	G	T
2	rs182326231	170631253	A	C
2	rs569106282	170631331	A	G
2	rs12995559	170631368	A	G
2	rs190319187	170631477	G	A
2	rs551769671	170631594	A	T
2	rs565293605	170631604	T	G
2	rs527541576	170631625	T	C
2	rs549826365	170631780	T	G
2	rs181522008	170631786	C	G
2	rs12692925	170631928	G	A
2	rs140234457	170631944	C	G
2	rs55843487	170632031	C	T
2	rs57629067	170632033	G	T
2	rs12473978	170632252	G	A
2	rs41534247	170632486	A	G
2	rs10174880	170632625	C	A
2	rs556752906	170632636	C	T
2	rs10930375	170632807	T	C
2	rs10930376	170632896	C	T
2	rs55969365	170632969	C	A
2	rs182343232	170632984	A	G
2	rs79367137	170633001	T	C
2	rs6745191	170633067	G	T
2	rs539269171	170633174	C	G
2	rs6760493	170633291	T	C
2	rs111302710	170633298	T	C
2	rs146449516	170633417	C	T
2	rs554621096	170633418	C	T
2	rs6716833	170633447	G	A
2	rs13010581	170633492	G	C
2	rs1863697	170633544	T	A
2	rs1863696	170633568	G	T
2	rs149050550	170633678	T	G
2	rs1863695	170633721	T	A
2	rs2353705	170633723	T	A
2	rs1863694	170633728	G	A
2	rs4668160	170633740	G	A
2	rs4668161	170633744	T	G
2	rs193166924	170633911	G	T
2	rs112607695	170633938	G	T
2	rs148127868	170634091	A	G
2	rs12615249	170634168	T	C
2	rs12621753	170634295	C	A
2	rs12615353	170634321	T	G
2	rs192210108	170634359	T	G
2	rs142982557	170634377	T	C
2	rs12615357	170634378	A	G
2	rs12618738	170634392	C	T
2	rs12615381	170634394	A	G
2	rs12618746	170634450	C	T
2	rs181135413	170635190	T	C
2	rs58732945	170635304	A	G
2	rs56665752	170635443	C	G
2	rs56995534	170635495	T	G
2	rs59465792	170635501	T	G
2	rs111657199	170635589	C	T
2	rs66923335	170635683	C	A
2	rs73010372	170635757	A	G
2	rs144158819	170635844	A	G
2	rs111384844	170635930	A	G
2	rs140712083	170635937	G	T
2	rs546824838	170636011	A	G
2	rs59148202	170636080	C	T
2	rs58947617	170636137	G	A
2	rs60682408	170636148	C	T
2	rs187417698	170636167	G	A
2	rs573568287	170636362	A	C
2	rs11894266	170636642	C	T
2	rs6760985	170636697	C	G
2	rs6732226	170636738	G	A
2	rs146837109	170636806	A	G
2	rs6761029	170636896	A	C
2	rs578107132	170637122	A	C
2	rs190362897	170637479	G	A
2	rs12622207	170637677	C	T
2	rs67019508	170638106	C	T
2	rs544001137	170638217	G	A
2	rs10192356	170638236	A	G
2	rs10192361	170638256	A	G
2	rs187841438	170638296	G	T
2	rs10930377	170638324	G	A
2	rs1469357	170638407	A	G
2	rs74420714	170638416	G	A
2	rs1469356	170638595	A	G
2	rs10930378	170638740	G	A
2	rs12613313	170638818	G	A
2	rs12623209	170638826	C	T
2	rs5013395	170638862	A	G
2	rs4668162	170638901	G	A
2	rs4273191	170638915	C	G
2	rs4616448	170639015	A	C
2	rs4614899	170639019	T	C
2	rs4668163	170639070	C	T
2	rs188846305	170639087	C	A
2	rs572327970	170639124	C	T
2	rs543313524	170639272	T	G
2	rs7563840	170639481	T	C
2	rs116604999	170639616	C	A
2	rs572853124	170639624	A	G
2	rs1427387	170639647	T	C
2	rs528198376	170639656	T	C
2	rs1991378	170639732	G	A
2	rs1991377	170639953	A	G
2	rs1991376	170639956	A	G
2	rs4668164	170639989	G	A
2	rs4668165	170640083	C	T
2	rs1986895	170640244	T	A
2	rs78234707	170640594	A	T
2	rs73010385	170640682	C	G
2	rs142076328	170640810	G	C
2	rs12616781	170640855	T	G
2	rs556960467	170640864	C	G
2	rs570694161	170640866	G	T
2	rs185918841	170640878	G	A
2	rs111230897	170640946	C	T
2	rs145152157	170640965	C	G
2	rs80081553	170640993	G	C
2	rs112349273	170641002	C	T
2	rs6736155	170641037	A	G
2	rs566645644	170641112	C	T
2	rs28811388	170641129	A	G
2	rs114723057	170641274	T	A
2	rs546457462	170641411	A	G
2	rs62171171	170641455	T	C
2	rs113864751	170641456	A	G
2	rs561955997	170642957	C	G
2	rs530869643	170642958	A	G
2	rs66477208	170644005	T	A
2	rs67382852	170644036	A	T
2	rs2162515	170644089	T	C
2	rs182883945	170644174	C	T
2	rs111859699	170644252	T	C
2	rs537933948	170644262	G	T
2	rs2162514	170644364	T	G
2	rs2353706	170644414	G	T
2	rs10930379	170644549	A	G
2	rs138354301	170644618	G	C
2	rs10173676	170644751	A	G
2	rs73972015	170644843	T	C
2	rs566972534	170645064	T	G
2	rs558347946	170645252	A	G
2	rs183352183	170645433	A	G
2	rs10174428	170645486	G	A
2	rs142012718	170645567	G	A
2	rs187571932	170645694	T	C
2	rs535872711	170645791	C	A
2	rs7577456	170645805	G	A
2	rs185166765	170645977	A	G
2	rs7565350	170646069	C	T
2	rs190016778	170646101	A	C
2	rs564925004	170646315	A	C
2	rs184597664	170646366	A	T
2	rs73972018	170646616	A	C
2	rs1974990	170646916	G	T
2	rs1974989	170646977	C	T
2	rs13425200	170647089	G	C
2	rs75849866	170647148	A	G
2	rs78853901	170647163	T	C
2	rs186463323	170647201	C	T
2	rs1559936	170647309	A	G
2	rs6760892	170647379	C	G
2	rs1559935	170647382	G	A
2	rs9753199	170647740	G	A
2	rs1974988	170647837	C	T
2	rs9753194	170647846	T	C
2	rs114838704	170648005	A	G
2	rs185349195	170648509	G	A
2	rs182060657	170648571	G	A
2	rs114475485	170648654	T	C
2	rs541811457	170648689	T	G
2	rs183801940	170649317	G	A
2	rs12624234	170649349	A	G
2	rs2883258	170649494	T	C
2	rs76475478	170649620	G	T
2	rs73012510	170649637	T	C
2	rs145680820	170649782	T	A
2	rs193055953	170649874	G	C
2	rs60665153	170649930	T	C
2	rs200720580	170649945	G	A
2	rs7566265	170649947	G	A
2	rs537406437	170649972	G	C
2	rs72878148	170650151	A	G
2	rs11884852	170650205	C	G
2	rs62171176	170650406	A	T
2	rs564512238	170650442	G	A
2	rs117347599	170650453	G	A
2	rs566656785	170650565	G	A
2	rs13010558	170650661	A	G
2	rs138347729	170650824	G	C
2	rs1005755	170650831	A	T
2	rs190067915	170650837	A	C
2	rs182503792	171748004	T	A
2	rs568723628	171748072	C	T
2	rs537734440	171748238	A	G
2	rs574715781	171748250	A	G
2	rs17608242	171748365	G	A
2	rs188974134	171748397	A	G
2	rs192975611	171748536	T	C
2	rs570519842	171748538	G	A
2	rs17426781	171748889	T	C
2	rs142024656	171748922	T	C
2	rs10930446	171749005	T	C
2	rs17426802	171749075	G	A
2	rs56203836	171749343	C	G
2	rs146785481	171749403	T	C
2	rs12467996	171749919	G	A
2	rs6729098	171750258	G	T
2	rs190594311	171750968	C	G
2	rs561733949	171750974	T	G
2	rs1541781	171750983	A	G
2	rs567530791	171751296	A	T
2	rs181898580	171751824	A	T
2	rs138285400	171752004	C	G
2	rs188899272	171752235	T	C
2	rs181321149	171752258	G	A
2	rs10460312	171753302	T	C
2	rs560911001	171753506	C	T
2	rs4667666	171753524	C	T
2	rs542485537	171754171	A	G
2	rs192291764	171754205	A	G
2	rs572858812	171754224	T	C
2	rs540221060	171754263	A	G
2	rs532476792	171754300	A	G
2	rs562909163	171754351	T	C
2	rs567280040	171754401	A	G
2	rs188696807	171754468	T	C
2	rs191946711	171754485	A	G
2	rs572795740	171754716	G	A
2	rs142882424	171754960	T	C
2	rs186931167	171754971	T	C
2	rs533803517	171755656	G	A
2	rs185413891	171755692	C	T
2	rs919190	171755731	A	G
2	rs11896607	171756161	T	C
2	rs566303157	171756236	A	G
2	rs564772125	171756341	A	G
2	rs113842800	171756481	T	C
2	rs7558586	171757177	A	T
2	rs376744789	171757432	T	C
2	rs552348611	171757496	C	T
2	rs538130344	171757511	G	C
2	rs56087298	171757526	T	C
2	rs563137170	171757615	G	A
2	rs562148170	171757622	C	T
2	rs372033588	171757665	C	T
2	rs541414926	171757666	C	T
2	rs559865697	171757667	G	C
2	rs566346352	171757716	C	T
2	rs149026520	171757744	T	C
2	rs541455627	171757858	A	G
2	rs114314851	171757944	A	G
2	rs186107909	171757945	T	C
2	rs13034682	171758059	C	G
2	rs4668342	171758777	C	T
2	rs190616039	171759113	G	A
2	rs182849196	171759444	A	G
2	rs191423540	171759529	T	A
2	rs182798095	171759650	A	G
2	rs187927147	171759757	A	G
2	rs192210488	171759836	A	G
2	rs545766852	171760095	A	T
2	rs13414187	171760164	C	G
2	rs559647090	171760222	T	C
2	rs56234864	171760496	C	T
2	rs16859026	171760635	C	G
2	rs534846694	171760940	C	T
2	rs192320936	171761140	C	T
2	rs16859028	171761247	G	T
2	rs565308373	171761372	G	A
2	rs13426912	171761605	C	A
2	rs13415374	171761956	C	T
2	rs181404498	171762301	T	C
2	rs571312751	171762439	G	A
2	rs10930447	171762792	G	A
2	rs564863259	171762879	C	T
2	rs7560889	171762882	A	G
2	rs566753836	171763369	T	C
2	rs189553674	171763391	G	C
2	rs80313879	171763418	C	T
2	rs556801729	171763453	G	A
2	rs13015226	171763638	A	T
2	rs13408916	171763749	A	C
2	rs529885057	171763750	A	C
2	rs115740976	171763975	C	T
2	rs546428511	171764268	C	G
2	rs12621769	171764397	T	C
2	rs541675161	171764460	T	C
2	rs527595998	171764616	C	T
2	rs188080951	171764655	C	G
2	rs11686985	171764740	G	A
2	rs113482524	171764932	C	T
2	rs12465006	171765086	A	G
2	rs574214414	171765138	T	A
2	rs116651602	171765276	A	T
2	rs187582960	171765411	T	C
2	rs114140674	171765467	A	G
2	rs192852992	171765490	A	G
2	rs529375634	171765504	C	T
2	rs189514863	171765615	T	C
2	rs572759583	171765659	T	C
2	rs371652656	171765849	A	C
2	rs145323126	171765878	G	A
2	rs723347	171765927	G	T
2	rs79407476	171766029	A	T
2	rs187979540	171766169	A	G
2	rs142007285	171766364	A	G
2	rs74487094	171766394	A	G
2	rs561990379	171766578	T	G
2	rs138708153	171766632	G	C
2	rs545061064	171766671	T	C
2	rs549146545	171766729	G	A
2	rs547369411	171766890	C	T
2	rs181674306	171766897	C	G
2	rs555235906	171767054	G	A
2	rs186722517	171767168	G	C
2	rs143589932	171767222	A	T
2	rs191174705	171767293	T	C
2	rs11899713	171767539	A	G
2	rs10168109	171767894	G	T
2	rs139064511	171767912	T	C
2	rs144050129	171767982	T	C
2	rs542712004	171768058	A	G
2	rs146441629	171768068	A	G
2	rs571226254	171768506	A	G
2	rs11902360	171768908	G	A
2	rs11902369	171768951	G	C
2	rs13025033	171769220	C	T
2	rs560401361	171769309	T	C
2	rs571065783	171769310	G	T
2	rs550505907	171769347	C	T
2	rs150468897	171769540	A	C
2	rs183849088	171769580	C	T
2	rs556926354	171769679	T	C
2	rs188228695	171769987	A	T
2	rs35230775	171770315	A	G
2	rs539666021	171770608	G	A
2	rs575032892	171770615	C	T
2	rs77657581	171770915	T	C
2	rs186774580	171771047	T	C
2	rs527541561	171771273	T	C
2	rs531855912	171771306	C	A
2	rs7559136	171771320	T	C
2	rs111321528	171771375	A	G
2	rs7598194	171771411	C	G
2	rs574438950	171771449	G	A
2	rs71415229	171771808	A	G
2	rs574098959	171771915	T	C
2	rs182631966	171771933	A	G
2	rs555845150	171771984	T	G
2	rs2356422	171772058	C	G
2	rs186946914	171772153	T	C
2	rs529405344	171772233	T	C
2	rs78331278	171772341	A	G
2	rs533249163	171772401	A	G
2	rs11904750	171772471	C	T
2	rs189275694	171772538	G	A
2	rs193109249	171772800	A	T
2	rs189158762	171772833	A	G
2	rs181539062	171773189	A	G
2	rs78661956	171773193	A	G
2	rs115970136	171773335	C	G
2	rs556640017	171773544	G	A
2	rs551530361	171773896	A	G
2	rs147046083	171774078	T	G
2	rs2162574	171774117	A	G
2	rs575681053	171774190	A	G
2	rs4668343	171774195	C	A
2	rs557280472	171774760	C	A
2	rs185987069	171775011	T	C
2	rs182198886	171775430	G	A
2	rs548873835	171776321	A	G
2	rs141235934	171776328	A	G
2	rs150798872	171776405	G	A
2	rs138167788	171776786	T	C
2	rs111846151	171777141	T	A
2	rs145950203	171777243	G	C
2	rs7567927	171777461	G	A
2	rs12465605	171777617	T	G
2	rs568738658	171777834	A	G
2	rs73976220	171778181	C	A
2	rs7585607	171778384	T	C
2	rs6433264	171778425	G	C
2	rs369047740	171778657	A	G
2	rs554148395	171778742	G	T
2	rs572327016	171778785	A	G
2	rs2557791	171778809	C	T
2	rs181326687	171778862	G	T
2	rs566037059	171779068	A	G
2	rs6724493	171779109	T	C
2	rs77802398	171779131	C	T
2	rs4667667	171779154	C	T
2	rs3886463	171779492	C	A
2	rs189274209	171779605	T	C
2	rs113588432	171779662	A	G
2	rs114636159	171779870	G	A
2	rs549530927	171780152	A	G
2	rs142691975	171780216	C	T
2	rs2081768	171780482	A	G
2	rs2081767	171780631	C	T
2	rs148198301	171780648	A	C
2	rs545274482	171780793	A	C
2	rs139120311	171780846	T	C
2	rs149899983	171780923	C	G
2	rs57556696	171780992	C	T
2	rs2098999	171781036	G	C
2	rs539085656	171781193	T	C
2	rs13035460	171781202	A	G
2	rs183095876	171781225	G	A
2	rs34684674	171781249	G	A
2	rs545117439	171781316	A	G
2	rs188178672	171781349	T	C
2	rs4668344	171781498	G	C
2	rs4668345	171781619	T	C
2	rs148717833	171781638	C	G
2	rs2676137	171781642	T	C
2	rs12468326	171781651	A	T
2	rs558965448	171781664	C	G
2	rs4668346	171781772	G	A
2	rs6715386	171782183	G	C
2	rs114575007	171782500	A	G
2	rs3755126	171782708	C	T
2	rs575010803	171782728	T	C
2	rs560626041	171782746	C	G
2	rs540043919	171782823	T	C
2	rs3755125	171782864	G	A
2	rs562908224	171782913	C	A
2	rs6433265	171782961	C	T
2	rs6433266	171783081	A	C
2	rs184902837	171783298	A	G
2	rs572558155	171783523	G	A
2	rs111277916	171783619	A	G
2	rs558434459	171783628	T	A
2	rs183627480	171783856	T	A
2	rs3755124	171784024	G	A
2	rs187985560	171784058	G	T
2	rs566245384	171784122	C	G
2	rs34532258	171784262	G	C
2	rs143462306	171784333	G	A
2	rs10174275	171784493	T	C
2	rs16859050	171784896	C	T
2	rs113733302	171785067	A	G
2	rs374748496	171785252	C	T
2	rs181780900	171785338	C	G
2	rs572394763	171785404	A	T
2	rs2195116	171785428	C	T
2	rs116094288	171785475	A	C
2	rs34077758	171785568	C	G
2	rs552106849	171785758	C	G
2	rs535639726	171785889	T	C
2	rs3821090	171786088	T	C
2	rs2676158	171786169	A	G
2	rs147298093	171786229	T	C
2	rs3770442	171786239	T	C
2	rs572812574	171786240	T	C
2	rs116064887	171786282	A	G
2	rs537038594	171786330	G	A
2	rs545710183	171786446	T	C
2	rs149847624	171786878	T	C
2	rs34911788	171787250	G	A
2	rs5836311	171787498	A	C
2	rs183487049	171787679	A	G
2	rs115061973	171787704	G	A
2	rs3770441	171788024	G	T
2	rs145724152	171788088	G	A
2	rs10803853	171788459	C	T
2	rs192982814	171788517	T	C
2	rs13017649	171788913	T	G
2	rs191195424	171788927	G	T
2	rs184821883	171789240	T	C
2	rs538722247	171789327	C	T
2	rs565822412	171789899	T	A
2	rs6433267	171790103	C	G
2	rs2676145	171790387	A	G
2	rs185610761	171790395	T	C
2	rs189973890	171790427	A	T
2	rs538236604	171790497	G	A
2	rs6729847	171790707	C	T
2	rs2723235	171790766	G	T
2	rs6730175	171790769	G	T
2	rs200110984	171791170	G	A
2	rs568626392	171791312	G	A
2	rs2195118	171791409	A	G
2	rs138767158	171791471	T	C
2	rs558577759	171791499	T	C
2	rs560622830	171791873	C	T
2	rs552691185	171791991	A	C
2	rs192306443	171792036	G	A
2	rs550045309	171792043	T	G
2	rs11900352	171792098	C	T
2	rs183668369	171792241	C	T
2	rs577099600	171792276	T	G
2	rs12471930	171792429	C	T
2	rs62170030	171792432	T	C
2	rs114552016	171792475	T	G
2	rs141583919	171792507	C	T
2	rs114512501	171792930	G	A
2	rs570708484	171792968	A	G
2	rs568312458	171793004	C	A
2	rs79698371	171793139	G	A
2	rs186951339	171793226	T	C
2	rs529557618	171793275	T	C
2	rs35123411	171793357	A	C
2	rs549971671	171793423	A	T
2	rs116107522	171793424	T	A
2	rs12996518	171793568	G	A
2	rs4668349	171793587	G	A
2	rs60711852	171793730	T	A
2	rs531398547	171793834	T	C
2	rs529073519	171793926	A	G
2	rs570589325	171794069	G	C
2	rs62170031	171794307	G	A
2	rs6742797	171794534	C	T
2	rs72876680	171794561	T	C
2	rs544434749	171794577	C	T
2	rs6743095	171794628	G	A
2	rs6714300	171794631	A	G
2	rs10515934	171795160	T	C
2	rs71415231	171795620	G	A
2	rs573620581	171795663	A	C
2	rs188661251	171795688	T	C
2	rs181086032	171795793	T	G
2	rs141264828	171795841	A	G
2	rs150314265	171795974	C	T
2	rs571914319	171795977	G	A
2	rs182479760	171796046	G	C
2	rs34342928	171796101	C	T
2	rs540817121	171796153	A	G
2	rs966181	171796255	A	G
2	rs114940027	171797119	C	A
2	rs731692	171797189	A	G
2	rs731693	171797234	A	G
2	rs182398018	171797304	A	G
2	rs530307122	171797337	G	T
2	rs578127421	171798137	C	G
2	rs147614354	171798665	A	G
2	rs554260051	171798784	G	T
2	rs71415232	171798960	G	A
2	rs556552215	171799283	C	G
2	rs10803854	171799715	T	C
2	rs529648336	171799813	C	A
2	rs141094154	171800021	A	G
2	rs568485129	171800054	G	C
2	rs535444947	171800085	G	A
2	rs554245680	171800142	G	A
2	rs10930448	171800282	G	C
2	rs71415233	171800295	A	G
2	rs7570701	171800686	A	G
2	rs547354429	171800783	G	A
2	rs77297369	171800796	G	T
2	rs13014896	171800947	T	G
2	rs554054095	171801276	G	A
2	rs185914827	171801612	A	G
2	rs143080525	171801679	G	A
2	rs55728499	171802026	G	A
2	rs6753513	171802159	G	A
2	rs191181724	171802192	T	C
2	rs6711510	171802333	T	G
2	rs114263999	171802520	G	T
2	rs182553368	171802552	T	C
2	rs76968668	171802698	G	A
2	rs17505447	171802828	T	C
2	rs10930449	171802934	A	G
2	rs144674725	171803100	A	T
2	rs17281735	171803639	G	T
2	rs147201645	171803791	G	A
2	rs192074729	171803828	A	G
2	rs2557805	171803878	C	T
2	rs7608813	171803906	C	A
2	rs114938059	171803923	G	A
2	rs3770440	171803962	G	T
2	rs3770439	171804102	T	C
2	rs556998761	171804370	G	C
2	rs575464981	171804425	A	G
2	rs114818878	171804548	A	C
2	rs72876702	171804663	T	G
2	rs538473072	171804792	T	G
2	rs536598450	171804967	T	C
2	rs186741779	171805138	C	A
2	rs528095882	171805259	G	A
2	rs139043962	171805357	C	A
2	rs191184199	171805458	C	A
2	rs3770438	171805785	A	G
2	rs2676143	171805870	G	A
2	rs534063485	171805878	C	T
2	rs199716338	171806263	G	A
2	rs13417630	171806623	T	A
2	rs141326550	171807289	T	C
2	rs13007546	171807353	G	A
2	rs34330182	171807484	T	A
2	rs562390122	171807576	A	G
2	rs150410464	171807637	G	A
2	rs189736785	171807754	G	C
2	rs62170033	171808220	G	A
2	rs570227754	171808343	A	C
2	rs149592737	171808400	A	G
2	rs16859066	171808625	G	C
2	rs187835870	171808878	A	G
2	rs56002240	171809118	A	T
2	rs193195169	171809224	T	C
2	rs73025266	171809403	G	C
2	rs1035839	171809485	C	T
2	rs183425276	171809509	A	G
2	rs73025267	171809689	G	A
2	rs540907513	171809713	G	A
2	rs4668350	171809771	C	T
2	rs184752987	171809843	A	G
2	rs62170034	171810107	A	G
2	rs4668351	171810411	G	A
2	rs16859076	171810456	A	G
2	rs12612871	171810732	G	C
2	rs189305088	171810761	C	A
2	rs199736973	171810777	T	C
2	rs77845031	171810861	G	A
2	rs201059026	171811142	G	A
2	rs114035263	171811157	A	T
2	rs201948902	171811303	A	G
2	rs181350674	171811321	A	C
2	rs114314971	171811493	A	G
2	rs189986528	171811678	A	G
2	rs182262727	171811748	T	C
2	rs149016079	171812272	A	G
2	rs544891016	171812341	T	C
2	rs143799791	171812429	G	C
2	rs566898144	171812486	T	C
2	rs544443219	171812967	G	C
2	rs542114558	171813169	A	C
2	rs191734158	171813437	G	T
2	rs4668352	171813750	T	C
2	rs4668353	171813881	A	G
2	rs562716118	171814037	T	C
2	rs572092836	171814118	C	A
2	rs558318586	171814636	C	G
2	rs544335609	171814657	G	A
2	rs138024690	171814720	G	A
2	rs4668354	171814750	C	G
2	rs73976229	171814890	G	A
2	rs568182931	171815130	T	A
2	rs200714553	171815194	G	A
2	rs113845192	171815423	A	G
2	rs545486630	171815476	C	G
2	rs143210337	171815827	C	T
2	rs113186575	171815881	G	C
2	rs72878624	171816120	G	A
2	rs574472803	171816151	T	G
2	rs4668355	171816232	G	A
2	rs6731774	171816370	C	T
2	rs561788094	171816439	T	C
2	rs6760293	171816531	A	T
2	rs150062341	171816567	A	G
2	rs13422667	171816587	C	T
2	rs188665301	171816594	A	G
2	rs190907154	171816621	A	G
2	rs559464236	171816865	A	G
2	rs141679830	171816952	C	T
2	rs187290214	171817105	A	G
2	rs569520678	171817498	T	C
2	rs374115081	171817548	G	A
2	rs141715753	171817644	G	A
2	rs2723229	171817672	T	C
2	rs150560353	171817674	T	C
2	rs182866147	171817794	T	C
2	rs187205170	171818017	A	G
2	rs190132432	171818078	A	G
2	rs77658592	171818189	A	G
2	rs192643964	171819000	G	A
2	rs13011011	171819865	G	A
2	rs569278548	171819941	C	T
2	rs113339838	171819942	G	A
2	rs555064261	171819958	A	C
2	rs188915596	171819972	G	C
2	rs184788251	171820312	T	C
2	rs189296375	171820414	A	C
2	rs6719392	171820490	T	A
2	rs116422311	171820527	T	C
2	rs180842910	171820616	T	A
2	rs538013038	171820841	A	T
2	rs192293026	171820987	G	A
2	rs144908680	171821084	C	A
2	rs35890547	171821118	A	G
2	rs141512479	171821145	G	A
2	rs566753059	171821220	T	C
2	rs556741182	171821221	A	G
2	rs533748359	171821682	T	C
2	rs143147619	171821780	G	A
2	rs28641775	171821935	T	G
2	rs182840070	171821996	T	G
2	rs28499279	171822119	A	G
2	rs139829101	171822440	T	C
2	rs3770436	171822576	T	C
2	rs145531190	171822788	A	G
2	rs79162470	171822845	T	C
2	rs187596925	171822879	A	G
2	rs576044602	171822968	G	C
2	rs184922037	171823028	C	T
2	rs113151996	171823148	C	T
2	rs139540547	171823482	C	A
2	rs565560016	171823501	C	T
2	rs543349944	171823688	T	C
2	rs192526516	171823755	C	T
2	rs549370018	171824007	C	T
2	rs376817509	171824115	A	G
2	rs537363471	171824368	A	T
2	rs6742564	171824432	C	T
2	rs144944818	171824841	A	G
2	rs528766940	171824873	A	G
2	rs114055228	171825218	A	C
2	rs557462911	171825317	T	C
2	rs76348627	171825334	A	G
2	rs6746413	171825345	C	T
2	rs186528421	171825355	T	C
2	rs999837	171825673	T	C
2	rs1529391	171826178	A	G
2	rs141009471	171826522	A	G
2	rs965518	171826598	G	C
2	rs532432371	171826885	A	G
2	rs186153680	171827058	G	T
2	rs2114738	171827221	T	C
2	rs558046456	171827513	T	C
2	rs115032512	171827584	C	G
2	rs138161393	171828171	G	T
2	rs34005022	171828210	T	C
2	rs533106071	171828624	G	C
2	rs183683998	171828634	A	G
2	rs192939451	171828764	C	T
2	rs554595619	171829156	T	C
2	rs533882052	171829264	T	A
2	rs558650579	171829266	C	T
2	rs541715471	171829631	T	C
2	rs531697818	171830192	T	G
2	rs568557138	171830219	T	C
2	rs529592910	171830248	A	C
2	rs570558238	171830611	T	C
2	rs73025276	171830663	C	G
2	rs2059723	171831197	A	C
2	rs555953835	171831287	G	A
2	rs180855237	171831753	A	G
2	rs574056129	171831786	A	C
2	rs186597097	171831893	G	T
2	rs535168889	171832072	T	C
2	rs191060461	171832325	G	A
2	rs143257530	171832342	T	C
2	rs2059722	171832347	A	G
2	rs76806251	171832619	C	T
2	rs561722143	171832893	C	T
2	rs13028361	171833065	C	T
2	rs13028857	171833114	A	G
2	rs535141929	171833316	T	C
2	rs553479227	171833317	A	G
2	rs545308974	171833348	T	C
2	rs575896161	171833543	A	T
2	rs543258615	171833614	T	C
2	rs542572515	171833683	A	G
2	rs76524969	171833732	C	T
2	rs2723253	171833910	C	T
2	rs186496493	171834403	T	C
2	rs193269814	171834424	C	G
2	rs142348970	171834625	T	C
2	rs569372492	171834758	G	A
2	rs7586044	171834999	A	G
2	rs4668359	171835110	G	T
2	rs144121686	171835339	A	G
2	rs548419226	171835425	A	G
2	rs4668360	171835434	G	T
2	rs140901202	171835445	C	A
2	rs139455866	171835456	G	C
2	rs4667668	171835507	C	A
2	rs556677503	171835537	C	G
2	rs190356469	171835542	A	T
2	rs181682239	171835555	G	A
2	rs2676144	171835586	A	G
2	rs573041524	171835654	C	G
2	rs188676515	171835683	T	C
2	rs185365280	171835921	A	G
2	rs10930450	171835966	T	G
2	rs13026662	171836285	C	T
2	rs13000898	171836409	A	G
2	rs75362017	171836489	A	T
2	rs13001088	171836500	T	G
2	rs13000644	171836538	G	A
2	rs2557802	171836629	T	C
2	rs187127064	171836689	C	T
2	rs2723243	171836714	C	T
2	rs576921370	171836741	G	A
2	rs544507406	171836742	C	T
2	rs4399688	171836758	C	T
2	rs574366152	171836765	A	G
2	rs564718873	171836831	T	C
2	rs187214237	171836845	T	C
2	rs573523049	171836848	A	G
2	rs12151587	171836895	C	T
2	rs182415918	171836900	G	A
2	rs186733849	171836907	A	G
2	rs146489823	171836954	T	C
2	rs149077487	171836955	G	A
2	rs572032675	171836972	C	T
2	rs13392605	171836990	G	C
2	rs13417944	171837005	G	A
2	rs13417946	171837008	G	A
2	rs576466859	171837014	A	G
2	rs4667669	171837021	G	A
2	rs560203670	171837052	A	G
2	rs527262481	171837053	C	G
2	rs552127159	171837056	G	A
2	rs4667670	171837072	G	A
2	rs4668362	171837083	G	T
2	rs376849905	171837117	G	A
2	rs558124840	171837138	T	A
2	rs576506949	171837144	A	G
2	rs3951068	171837179	A	T
2	rs4027751	171837189	A	C
2	rs192239506	171837198	A	G
2	rs4544399	171837226	T	C
2	rs4027752	171837227	C	T
2	rs4544401	171837237	T	C
2	rs4446048	171837238	C	A
2	rs188924709	171837326	G	A
2	rs2356423	171837367	G	A
2	rs144333582	171837458	A	G
2	rs554950651	171838099	T	G
2	rs563467134	171838132	A	G
2	rs549266701	171838149	C	T
2	rs185929552	171838162	G	A
2	rs557210223	171838510	C	T
2	rs528368834	171838536	A	G
2	rs540991875	171838567	C	G
2	rs532650363	171838597	A	G
2	rs139478446	171838738	A	G
2	rs7371248	171838743	A	G
2	rs571124013	171838824	A	G
2	rs193111629	171838951	T	C
2	rs2557801	171839175	C	T
2	rs62168970	171839303	A	G
2	rs552568202	171839348	C	T
2	rs2557800	171839349	C	G
2	rs554815260	171839454	T	C
2	rs550600869	171839670	T	C
2	rs568831998	171839692	T	A
2	rs2557799	171840249	G	A
2	rs566484712	171840509	A	T
2	rs186771667	171841106	T	A
2	rs72878665	171841182	C	A
2	rs2723246	171841225	G	A
2	rs566033649	171841357	C	G
2	rs557323640	171841488	A	T
2	rs559449338	171841761	C	T
2	rs528562382	171841809	C	T
2	rs72878669	171842080	A	G
2	rs186829087	171842189	A	G
2	rs535027794	171842292	G	A
2	rs80341733	171842339	G	A
2	rs578180616	171842389	T	G
2	rs545440450	171842410	C	T
2	rs575742960	171842470	C	T
2	rs561571372	171842538	G	A
2	rs532369449	171842693	C	T
2	rs549470199	171842823	T	C
2	rs542995030	171843226	C	G
2	rs13395368	171843230	T	C
2	rs112607773	171843399	A	G
2	rs4667673	171843415	G	C
2	rs567795586	171843554	A	G
2	rs34004615	171843623	A	G
2	rs557670526	171843926	G	A
2	rs545202176	171844069	G	A
2	rs573186750	171844740	T	C
2	rs565081111	171844904	C	T
2	rs139637564	171844980	T	C
2	rs534353879	171845099	C	A
2	rs6734903	171845173	T	C
2	rs16859078	171845342	G	C
2	rs140602304	171845471	C	A
2	rs530258542	171845569	T	C
2	rs190271426	171845604	G	T
2	rs560662585	171845687	C	A
2	rs116274504	171846111	G	A
2	rs183481243	171846172	C	T
2	rs960222	171846195	C	T
2	rs114972878	171846290	T	C
2	rs566622509	171846354	A	T
2	rs140637773	171846541	A	C
2	rs189969423	171846656	A	G
2	rs572630925	171846715	T	C
2	rs564813697	171846775	G	A
2	rs79050915	171846819	A	G
2	rs6714164	171847117	C	A
2	rs556292739	171847129	G	T
2	rs6758331	171847269	C	T
2	rs6743201	171847275	A	G
2	rs202107503	171847517	T	A
2	rs16859081	171847832	C	G
2	rs138497497	171847874	G	T
2	rs143040586	171847930	C	T
2	rs138689871	171848042	C	T
2	rs189811688	171848067	C	G
2	rs534965444	171848938	T	C
2	rs557471910	171849010	G	A
2	rs570208920	171849284	C	G
2	rs561868051	171849476	T	C
2	rs1045327	171849612	C	T
2	rs563493455	171850193	G	A
2	rs531049938	171850195	G	A
2	rs3731993	171850329	G	T
2	rs187401093	171850713	A	C
2	rs532685802	171851106	A	G
2	rs187906976	171851137	G	A
2	rs538815235	171851402	G	A
2	rs575490755	171851615	C	T
2	rs4668365	171852051	C	A
2	rs61233426	171852251	T	C
2	rs535092796	171852252	A	G
2	rs12988738	171852372	T	C
2	rs114377865	171852504	A	G
2	rs189063677	171852536	T	G
2	rs2356424	171852621	G	A
2	rs2676147	171852657	C	T
2	rs546615646	171852666	A	G
2	rs563807217	171852897	T	C
2	rs533981170	171853086	C	A
2	rs2883940	171853359	A	G
2	rs180761053	171853430	T	C
2	rs532129104	171853539	C	T
2	rs2723244	171853766	T	C
2	rs186143615	171853910	T	A
2	rs554366744	171854252	T	G
2	rs80037512	171854416	A	G
2	rs144448556	171854558	C	A
2	rs3770435	171854670	C	T
2	rs2676148	171854674	C	G
2	rs559884054	171854700	T	C
2	rs538278780	171854825	C	T
2	rs549905210	171854829	G	T
2	rs141445029	171855247	C	T
2	rs566167147	171855620	C	T
2	rs6715332	171855741	T	A
2	rs16859087	171855833	A	G
2	rs531655584	171855836	A	G
2	rs551969409	171856098	G	A
2	rs188814576	171856236	T	C
2	rs571823282	171856262	C	T
2	rs34017170	171856332	A	G
2	rs562007167	171856338	A	G
2	rs192073408	171856495	C	T
2	rs563789915	171856542	A	C
2	rs184617951	171856603	T	C
2	rs6761606	171856669	G	C
2	rs557606971	171856739	C	T
2	rs576082439	171856804	A	G
2	rs138790013	171856839	G	A
2	rs573997933	171856869	G	A
2	rs563679877	171857013	C	T
2	rs35279794	171857058	T	G
2	rs145938569	171857123	A	T
2	rs2723237	171857204	T	G
2	rs567500541	171857465	A	G
2	rs534797059	171857483	C	T
2	rs78806627	171857501	G	A
2	rs10173931	171857695	G	T
2	rs182774954	171857720	C	G
2	rs571462411	171858031	C	T
2	rs546495363	171858416	G	T
2	rs147044000	171858473	C	T
2	rs182398497	171858479	T	C
2	rs187062821	171858480	A	G
2	rs6709077	171858508	T	C
2	rs35864840	171858577	A	G
2	rs115281882	171858623	C	T
2	rs114314749	171858627	T	C
2	rs536104039	171858946	A	G
2	rs548198460	171858975	A	G
2	rs2676146	171859079	T	C
2	rs538439444	171859137	C	G
2	rs4602193	171859321	T	C
2	rs77104852	171859437	A	G
2	rs527733238	171859522	T	C
2	rs547929724	171859542	C	T
2	rs537918587	171859568	C	A
2	rs4366869	171859581	A	G
2	rs536281980	171859600	T	C
2	rs150768517	171859942	T	A
2	rs185640848	171860030	C	T
2	rs190512664	171860138	T	C
2	rs149530294	171860230	G	A
2	rs4027753	171860297	G	A
2	rs555889187	171860429	G	T
2	rs541633616	171860483	A	G
2	rs57676904	171860488	A	G
2	rs56191582	171860503	T	C
2	rs2081769	171860655	C	T
2	rs548030355	171860697	C	T
2	rs142429225	171860959	T	A
2	rs573657980	171861080	A	G
2	rs185149840	171861123	A	G
2	rs188397451	171861183	G	A
2	rs1863773	171861497	C	T
2	rs551906073	171861705	G	T
2	rs6433274	171862090	G	A
2	rs80333803	171862204	T	C
2	rs565546069	171862551	G	A
2	rs563579773	171862589	C	A
2	rs183581496	171862618	T	C
2	rs56006919	171863164	A	G
2	rs182143944	171863721	C	T
2	rs2557795	171863724	C	T
2	rs193074531	171864672	C	T
2	rs148029543	171864861	A	T
2	rs563247148	171864932	T	C
2	rs138533788	171865329	C	G
2	rs185269278	171865452	T	C
2	rs183473422	171865714	G	A
2	rs73027220	171865877	C	A
2	rs528137111	171865938	T	C
2	rs564959292	171865973	T	C
2	rs116612679	171866741	A	G
2	rs182414096	171866808	A	G
2	rs188165626	171866965	C	T
2	rs13006699	171867152	G	A
2	rs13006705	171867153	C	A
2	rs572788214	171867278	A	T
2	rs6433276	171867383	C	T
2	rs147734798	171867547	G	C
2	rs564582628	171868313	G	A
2	rs114057172	171868329	G	T
2	rs2557794	171868342	T	G
2	rs536036433	171868357	A	T
2	rs188400479	171868456	T	A
2	rs184678836	171868560	A	G
2	rs76737697	171868563	C	G
2	rs72886381	171868565	A	G
2	rs2059724	171868585	T	A
2	rs562158761	171868995	T	A
2	rs113257222	171869197	T	C
2	rs553900522	171869291	C	T
2	rs189053508	171869404	A	C
2	rs7582081	171869476	T	C
2	rs559922759	171869605	G	C
2	rs150422192	171869651	C	T
2	rs543851071	171870216	C	T
2	rs191137240	171870355	C	T
2	rs17216780	171870496	T	C
2	rs545150735	171870520	G	A
2	rs79920162	171870639	C	A
2	rs12997252	171870710	A	G
2	rs191248257	171870845	T	C
2	rs182999248	171870990	A	G
2	rs186731995	171871003	A	C
2	rs2247657	171871192	A	G
2	rs182986454	171871225	G	C
2	rs2723250	171871244	C	T
2	rs116162368	171871311	T	C
2	rs41268695	171871435	C	T
2	rs553058372	171871591	T	C
2	rs537696484	171871609	C	T
2	rs575476379	171871793	T	C
2	rs13004273	171871997	G	A
2	rs147972355	171872496	C	G
2	rs115771356	171872585	C	T
2	rs548865321	171872609	G	C
2	rs113284018	171872705	A	G
2	rs79259181	171872736	T	C
2	rs12467411	171873033	T	C
2	rs2723248	171873251	G	A
2	rs3770433	171874024	A	G
2	rs539629730	171874047	C	T
2	rs187675196	171874158	C	T
2	rs189141068	171874161	C	A
2	rs2723247	171874227	C	A
2	rs144908624	171874288	A	G
2	rs74607383	171874892	C	T
2	rs542669490	171874914	C	T
2	rs367592979	171874984	G	T
2	rs75800827	171875055	C	G
2	rs2217184	171875137	C	T
2	rs182765486	171875347	T	C
2	rs572480980	171875356	A	T
2	rs146721402	171875437	A	G
2	rs62168976	171875465	C	A
2	rs72888209	171875529	T	C
2	rs116475822	171875673	G	A
2	rs527672337	171875802	G	T
2	rs150368506	171875949	A	G
2	rs77211479	171875990	A	T
2	rs2723245	171875997	C	T
2	rs2676151	171876212	A	G
2	rs149022183	171876214	T	C
2	rs143022112	171876365	T	C
2	rs531808458	171876376	C	T
2	rs12692961	171876826	T	C
2	rs139208225	171876982	A	G
2	rs558209080	171877014	A	C
2	rs562036780	171877145	A	C
2	rs568018915	171877764	A	T
2	rs56116524	171878145	C	T
2	rs55996750	171878189	G	A
2	rs115056217	171878448	C	A
2	rs191535393	171878505	T	C
2	rs551703406	171878528	A	G
2	rs150894423	171878562	A	G
2	rs139407009	171878657	C	T
2	rs2676140	171878953	T	C
2	rs559442164	171878957	C	T
2	rs536016074	171879119	C	T
2	rs75361806	171879902	G	A
2	rs567219981	171879947	C	A
2	rs186818343	171880110	A	T
2	rs551015900	171880140	C	T
2	rs555006165	171880382	C	T
2	rs2195117	171880570	T	C
2	rs146732981	171880876	G	C
2	rs548743767	171881061	T	G
2	rs79695479	171881159	T	C
2	rs78124697	171881309	G	A
2	rs550940054	171881516	T	G
2	rs138638724	171881950	A	G
2	rs180995782	171882690	C	T
2	rs529494357	171882727	G	A
2	rs16859121	171882754	A	G
2	rs1978592	171883325	A	G
2	rs547763027	171883407	A	G
2	rs566106486	171883443	C	T
2	rs186570720	171884063	T	C
2	rs189790780	171884073	T	C
2	rs3770428	171884186	T	C
2	rs6433279	171884298	A	T
2	rs575046298	171884304	C	T
2	rs543641249	171884324	G	A
2	rs559727784	171884456	T	C
2	rs191484208	171884552	G	A
2	rs535763434	171884632	T	C
2	rs192289088	171885132	A	G
2	rs142043103	171885190	A	G
2	rs568269538	171885206	C	A
2	rs184666325	171885720	T	A
2	rs6757510	171885873	T	C
2	rs187892581	171885957	C	T
2	rs181398576	171886542	G	C
2	rs142200439	171886551	T	C
2	rs2555927	171886703	G	A
2	rs1019713	171886831	A	T
2	rs546648024	171886973	C	T
2	rs190999263	171887459	T	C
2	rs534591336	171888337	A	C
2	rs13007415	171888366	C	T
2	rs183270412	171888431	A	G
2	rs560845420	171888755	G	A
2	rs540603218	171888854	A	C
2	rs2555925	171889133	G	T
2	rs2555924	171889406	G	T
2	rs532358132	171889665	A	G
2	rs530352231	171889911	C	T
2	rs12618898	171890306	A	C
2	rs534099616	171890401	A	T
2	rs577211450	171890466	T	A
2	rs150466100	171890499	C	T
2	rs547836470	171890699	G	A
2	rs558849454	171890735	G	A
2	rs57236236	171890765	C	A
2	rs2555923	171890785	C	T
2	rs10754976	171891120	C	T
2	rs112572319	171891518	T	G
2	rs192054884	171891546	C	T
2	rs34960296	171891626	T	G
2	rs562037225	171891792	T	C
2	rs74763611	171891863	G	A
2	rs549764773	171891969	A	G
2	rs139553880	171892071	A	C
2	rs144519125	171892134	C	T
2	rs34303929	171892365	C	T
2	rs2723242	171892379	G	A
2	rs559903137	171892421	C	T
2	rs567246201	171892659	A	G
2	rs2723241	171892670	G	A
2	rs56886495	171892726	A	G
2	rs551619436	171892772	A	T
2	rs573856796	171892906	C	A
2	rs754058	171893117	T	C
2	rs557799816	171893663	A	C
2	rs182754240	171893679	T	C
2	rs561762041	171893680	T	G
2	rs185893066	171893681	C	T
2	rs35900609	171893689	T	C
2	rs549107946	171893828	A	G
2	rs192651101	171893906	A	G
2	rs182668712	171893913	C	T
2	rs555530523	171894092	C	T
2	rs6726661	171894111	T	A
2	rs540735551	171894116	A	T
2	rs191817615	171894250	C	T
2	rs546737306	171894552	T	A
2	rs145102858	171894577	T	C
2	rs551334866	171894595	T	C
2	rs116558891	171894957	A	T
2	rs140704090	171894977	A	G
2	rs7593186	171895298	G	A
2	rs2676135	171895500	C	G
2	rs544677446	171895589	C	T
2	rs116326574	171895627	C	T
2	rs6719647	171895909	G	A
2	rs536048951	171895931	T	C
2	rs573030814	171896075	A	G
2	rs542038498	171896321	T	C
2	rs560710573	171896377	G	C
2	rs58126203	171896464	C	G
2	rs147399267	171897141	A	C
2	rs542271874	171897287	C	A
2	rs547621824	171897378	T	C
2	rs10930452	171897442	C	A
2	rs543781804	171897515	G	A
2	rs181848739	171897812	G	C
2	rs57173242	171898070	C	A
2	rs4668366	171898202	C	T
2	rs186807322	171898327	T	A
2	rs574371230	171898415	C	T
2	rs190035883	171898509	G	C
2	rs11679248	171898591	C	T
2	rs76585616	171898678	G	A
2	rs149695738	171898780	T	G
2	rs182652709	171898783	A	G
2	rs539517824	171898957	A	T
2	rs576182807	171898996	T	A
2	rs6732108	171899187	A	G
2	rs188918770	171899370	C	T
2	rs531529841	171899381	C	T
2	rs193104118	171899467	G	A
2	rs115285147	171899597	G	A
2	rs2676134	171899792	A	G
2	rs188134406	171899802	A	G
2	rs7584937	171899813	C	A
2	rs576336457	171899989	C	G
2	rs7585418	171900046	A	G
2	rs567720331	171900453	C	A
2	rs148087497	171900459	G	A
2	rs140913220	171900538	G	C
2	rs186567613	171900932	A	G
2	rs12621215	171901183	C	T
2	rs77448511	171901322	C	T
2	rs547234618	171901571	T	C
2	rs4668367	171901700	C	T
2	rs549092227	171901856	T	C
2	rs6750585	171901914	G	A
2	rs6722196	171901928	T	C
2	rs538597485	171901943	A	C
2	rs377518093	171901950	A	C
2	rs6722314	171902038	C	T
2	rs10803855	171902130	G	A
2	rs6750849	171902150	T	A
2	rs6722537	171902166	T	C
2	rs188377672	171902283	C	T
2	rs144101807	171902379	C	T
2	rs148687724	171902578	A	T
2	rs6751462	171902604	A	T
2	rs75937101	171902634	T	C
2	rs142084965	171903031	G	T
2	rs531112742	171903184	T	C
2	rs550834856	171903226	C	T
2	rs73976243	171903264	A	G
2	rs2033161	171903421	G	A
2	rs536157573	171903741	A	G
2	rs10803856	171904260	T	A
2	rs12614580	171904516	T	C
2	rs12624094	171904568	C	T
2	rs11674590	171904870	C	T
2	rs10930453	171904988	C	T
2	rs6734542	171905083	T	C
2	rs12990727	171905137	A	C
2	rs74537264	171905271	C	G
2	rs6749884	171905310	T	A
2	rs151239155	171905618	C	T
2	rs2052809	171905738	A	T
2	rs2052808	171905748	C	T
2	rs572257499	171905760	T	C
2	rs12998296	171906091	A	G
2	rs1128329	171906682	G	A
2	rs62168994	171906775	A	G
2	rs546046158	171906878	C	A
2	rs2114595	171907036	T	C
2	rs138126537	171907136	T	A
2	rs185347879	171907464	T	A
2	rs2676131	171907571	G	A
2	rs2356372	171907725	A	T
2	rs553777000	171907784	C	T
2	rs79998645	171907818	G	A
2	rs2555922	171908008	A	G
2	rs549681116	171908126	C	T
2	rs144449005	171908415	C	T
2	rs12618232	171908507	T	G
2	rs139064683	171908628	A	G
2	rs112117277	171908859	C	T
2	rs10490606	171909189	G	A
2	rs73027269	171909432	G	A
2	rs79370378	171909458	G	A
2	rs565558226	171909868	G	A
2	rs140003246	171909967	A	G
2	rs73027271	171910256	C	T
2	rs181931991	171910290	T	C
2	rs11553951	171910313	T	C
2	rs147034386	171910587	A	T
2	rs7603340	171910592	T	C
2	rs78650241	171910890	G	A
2	rs569194441	171910999	C	G
2	rs149158645	171911193	G	A
2	rs7600914	171911200	C	T
2	rs62168995	171911366	G	A
2	rs577358070	171911494	G	T
2	rs200552650	171911682	A	C
2	rs150363919	171911963	T	C
2	rs7604392	171911986	C	T
2	rs13003218	171912166	A	G
2	rs2676129	171912387	A	G
2	rs562504722	171912567	C	T
2	rs16859137	171912604	C	T
2	rs17283147	171912911	A	T
2	rs115076575	171913365	C	G
2	rs5028603	171913633	C	G
2	rs139884690	171913650	T	C
2	rs576759259	171914231	A	C
2	rs2033160	171914335	G	A
2	rs556271531	171914395	C	T
2	rs2555921	171914417	C	T
2	rs571253711	171914612	A	G
2	rs2555920	171914974	A	G
2	rs368828587	171915047	A	T
2	rs574593873	171915174	T	C
2	rs536968922	171915203	G	C
2	rs572135755	171915333	A	G
2	rs564205788	171915386	A	C
2	rs113696440	171915523	T	C
2	rs533348540	171915942	G	A
2	rs147662970	171915982	C	T
2	rs570269115	171916015	C	T
2	rs537708663	171916054	G	A
2	rs1991370	171916120	G	C
2	rs553885028	171916132	C	G
2	rs3731991	171916244	A	G
2	rs555389243	171916248	A	G
2	rs573688098	171916250	C	T
2	rs191811056	171916308	A	G
2	rs3731990	171916371	C	T
2	rs568094801	171916390	C	G
2	rs2555919	171916425	C	G
2	rs145566241	171916481	A	G
2	rs3821087	171916495	A	C
2	rs377438474	171916524	C	T
2	rs7609525	171917330	T	C
2	rs139603073	171917649	C	T
2	rs573584945	171917747	A	G
2	rs540920998	171917806	T	C
2	rs190740594	171917895	G	T
2	rs567120582	171917942	T	C
2	rs184520846	171917979	A	G
2	rs181199694	171917992	C	A
2	rs56114146	171918268	A	G
2	rs560780894	171918270	C	A
2	rs7560590	171918496	G	A
2	rs574878332	171918709	C	A
2	rs540429917	171918788	G	A
2	rs192059244	171919225	G	A
2	rs150735031	171919387	T	C
2	rs193258775	171919770	T	C
2	rs535702308	171920020	A	G
2	rs572743056	171920053	C	G
2	rs533925245	171920058	A	G
2	rs11696064	171920221	T	C
2	rs11899305	171920269	G	A
2	rs115801214	171920322	C	T
2	rs1035828	171920785	C	T
2	rs1035827	171920813	C	T
2	rs564955858	171920851	C	T
2	rs79709396	171921304	C	T
2	rs78486119	171921350	A	T
2	rs533636496	171921554	T	G
2	rs141136784	171921983	T	A
2	rs543540575	171922100	G	T
2	rs113186197	171922327	A	G
2	rs34627141	171922537	T	C
2	rs72878782	171922778	C	A
2	rs112217795	171922842	C	T
2	rs138388106	171923034	A	G
2	rs35332006	171923146	A	G
2	rs529019171	171923335	C	T
2	rs569627380	171923523	C	T
2	rs534834313	171923588	A	G
2	rs563824823	171923661	C	T
2	rs547051364	171923828	T	C
2	rs6711287	171923909	G	A
2	rs114242491	171924004	A	G
2	rs578052000	171924140	C	T
2	rs34792013	171924176	A	G
2	rs36058634	171924292	T	C
2	rs2010114	171924308	C	T
2	rs113680185	171924420	C	T
2	rs183675209	171924456	C	T
2	rs147513955	171924501	G	T
2	rs184952096	171924538	C	T
2	rs1962841	171924541	T	C
2	rs149784113	171924648	A	C
2	rs2723233	171924696	A	G
2	rs12053543	171924753	T	C
2	rs548386732	171924795	T	C
2	rs575039910	171925054	G	A
2	rs7580629	171925228	T	C
2	rs190971955	171925257	G	A
2	rs550998820	171925288	G	A
2	rs7593193	171925404	A	T
2	rs567084253	171925657	C	T
2	rs577204035	171925862	A	G
2	rs58307585	171925897	C	T
2	rs544511745	171926135	C	T
2	rs182968498	171926157	T	C
2	rs4668368	171926162	T	A
2	rs2356593	171926841	G	T
2	rs545877080	171926982	G	C
2	rs543186303	171927196	T	C
2	rs189703775	171927265	C	T
2	rs193052128	171927285	G	T
2	rs184589911	171927479	A	C
2	rs117418364	171927742	A	G
2	rs181917690	171927879	A	G
2	rs79908875	171928034	C	T
2	rs145819699	171928279	C	T
2	rs6742854	171928320	T	A
2	rs182747780	171928516	C	T
2	rs567754375	171929236	A	T
2	rs553633922	171929352	C	T
2	rs573873535	171929571	G	T
2	rs561523149	171929575	G	T
2	rs117915862	171929613	C	T
2	rs551129200	171929778	A	G
2	rs543602121	171929824	C	A
2	rs190945993	171930139	A	G
2	rs573535813	171930557	T	C
2	rs540597552	171930562	C	A
2	rs76216307	171930794	T	C
2	rs16823191	171930818	G	A
2	rs561207195	171930953	C	T
2	rs142660586	171931293	G	C
2	rs528347708	171931430	C	T
2	rs184829882	171931680	T	C
2	rs562024765	171931740	T	G
2	rs145757296	171932265	C	T
2	rs184394457	171932277	C	T
2	rs189673765	171932304	A	G
2	rs185623469	171932418	A	G
2	rs147810169	171932443	A	G
2	rs558908239	171932682	G	C
2	rs577169886	171932684	C	T
2	rs544285466	171932685	A	G
2	rs562899814	171932686	T	C
2	rs530178283	171932689	T	C
2	rs542296279	171932691	A	G
2	rs6433280	171932730	A	G
2	rs532026792	171932812	A	T
2	rs74265012	171933003	T	A
2	rs13026444	171933014	A	G
2	rs566905821	171933176	A	G
2	rs11902841	171933185	A	G
2	rs537781583	171933536	G	A
2	rs554951145	171933628	C	T
2	rs10186343	171933709	G	A
2	rs55885449	171933839	C	G
2	rs34518725	171933858	C	T
2	rs7606822	171934234	G	A
2	rs527419852	171934311	G	C
2	rs552283069	171934366	C	T
2	rs10210883	171934565	C	G
2	rs182621172	171934879	T	C
2	rs111356890	171934917	A	G
2	rs531236203	171934986	C	T
2	rs964171	171935622	C	T
2	rs964172	171935729	G	A
2	rs188901903	171935981	C	T
2	rs16859142	171936297	G	A
2	rs10930454	171936541	A	T
2	rs34143031	171936542	T	A
2	rs188108047	171936682	A	G
2	rs180961405	171936783	G	T
2	rs537373775	171937159	T	C
2	rs79941123	171937220	C	T
2	rs2217152	171937385	T	C
2	rs557392534	171937447	C	G
2	rs6746133	171937689	A	G
2	rs2217151	171937751	T	A
2	rs559154774	171937823	T	C
2	rs72880325	171937840	T	A
2	rs35381957	171937873	T	C
2	rs6761596	171937966	C	T
2	rs534318135	171939483	A	T
2	rs549470255	171939611	T	G
2	rs13025198	171939878	T	C
2	rs573134634	171939879	A	G
2	rs540671706	171939897	A	C
2	rs144710049	171939996	T	C
2	rs3770423	171940706	G	C
2	rs148110508	171940751	C	T
2	rs6732229	171940809	C	T
2	rs930035	171940975	G	A
2	rs930036	171941018	A	G
2	rs73027301	171941031	T	G
2	rs548432265	171941263	A	G
2	rs144479801	171941264	T	A
2	rs577015884	171941338	C	G
2	rs6733178	171941617	C	T
2	rs6721080	171941673	A	G
2	rs6735986	171941678	A	T
2	rs183669252	171941756	T	A
2	rs564812195	171941781	C	T
2	rs6749427	171941787	C	A
2	rs188385427	171941992	C	T
2	rs556175092	171942086	A	T
2	rs535431785	171942147	C	T
2	rs111867804	171942997	A	G
2	rs180712040	171943012	C	T
2	rs541885015	171943085	A	G
2	rs185332960	171943087	T	G
2	rs11899208	171943140	C	A
2	rs568849243	171943152	C	A
2	rs13010307	171943358	T	C
2	rs13016705	171943820	A	G
2	rs145986900	171944035	A	G
2	rs182047632	171944600	C	G
2	rs186638382	171944611	C	T
2	rs528707982	171944796	G	A
2	rs192785830	171944806	T	C
2	rs6761642	171944818	G	A
2	rs114356368	171944854	C	A
2	rs6761759	171944915	G	A
2	rs6761889	171945020	C	A
2	rs76278633	171945030	T	C
2	rs2356599	171945589	A	G
2	rs958183	171945593	C	T
2	rs112131222	171945611	G	C
2	rs115194571	171945668	C	T
2	rs55977320	171945691	G	A
2	rs116295875	171945776	A	G
2	rs540737040	171945938	T	C
2	rs189932742	171946035	C	G
2	rs114448510	171946115	T	C
2	rs13030784	171946197	G	A
2	rs189293101	171946328	G	C
2	rs13430489	171946331	G	A
2	rs10930455	171946572	C	T
2	rs13418838	171946578	C	T
2	rs10930456	171946614	T	C
2	rs548485735	171946658	G	A
2	rs10930457	171946911	G	A
2	rs185083200	171947064	C	T
2	rs536424652	171947074	A	G
2	rs13382924	171947098	G	A
2	rs78973712	171947503	T	C
2	rs13411575	171947615	G	C
2	rs73029214	171947672	G	A
2	rs13425247	171947799	A	T
2	rs191472087	171947850	A	C
2	rs72883983	171948092	A	G
2	rs556240296	171948256	C	T
2	rs554052465	171948296	T	C
2	rs190678406	171948380	A	G
2	rs183198472	171948410	A	G
2	rs375588014	171948484	T	C
2	rs13389859	171948875	G	A
2	rs182912219	171949099	C	T
2	rs13002517	171949358	A	C
2	rs1529378	171949705	C	T
2	rs114961209	171949962	C	T
2	rs184820665	171950110	C	T
2	rs143674327	171950411	A	G
2	rs6754315	171950610	A	C
2	rs184510713	171950643	G	A
2	rs6736045	171950740	A	G
2	rs561876373	171950744	C	T
2	rs181183113	171950991	G	A
2	rs146471572	171951087	A	G
2	rs565530033	171951114	C	A
2	rs535303962	171951338	A	G
2	rs556227670	171951409	T	C
2	rs139131649	171951525	T	C
2	rs56382502	171951831	G	A
2	rs528651329	171951892	A	C
2	rs138107085	171952092	G	A
2	rs35047553	171952109	T	C
2	rs536735734	171952163	G	A
2	rs71415236	171952172	G	A
2	rs534469634	171952267	A	G
2	rs187049012	171952277	G	C
2	rs192333975	171952283	T	A
2	rs13036123	171952307	T	A
2	rs182370774	171952308	T	A
2	rs193256048	171953720	A	G
2	rs191414593	171954023	T	C
2	rs554816229	171954301	A	G
2	rs35988467	171954367	A	G
2	rs35312173	171954465	C	T
2	rs12473741	171954470	T	C
2	rs56155601	171954471	A	G
2	rs56405950	171954659	G	T
2	rs566717180	171954786	G	T
2	rs56308745	171954930	T	A
2	rs554210167	171955149	G	A
2	rs10198197	171955153	A	G
2	rs13007609	171955287	A	C
2	rs185555712	171955529	G	A
2	rs527557117	171955853	C	T
2	rs570527054	171955907	T	C
2	rs537818815	171956053	G	T
2	rs374404361	171956154	A	G
2	rs2356600	171956263	A	G
2	rs572811553	171956278	C	T
2	rs541683151	171956523	C	T
2	rs10204442	171956808	A	G
2	rs529374279	171956816	G	A
2	rs192980875	171956869	A	G
2	rs137953916	171956954	G	T
2	rs55987132	171957095	G	C
2	rs75073199	171957182	G	A
2	rs531613215	171957245	C	T
2	rs529246743	171957370	T	A
2	rs115091245	171957449	G	A
2	rs75864285	171957487	G	C
2	rs188866659	171957551	C	T
2	rs56004444	171957727	T	G
2	rs13428613	171957748	G	C
2	rs558931596	171957758	G	A
2	rs150705089	171957771	G	A
2	rs576124130	171957776	C	A
2	rs543724082	171957779	G	C
2	rs561789292	171957780	G	C
2	rs573991007	171957784	C	A
2	rs191678190	171957924	C	T
2	rs10173304	171958089	C	T
2	rs147868015	171958317	G	A
2	rs10208341	171958363	A	G
2	rs1025240	171958801	C	G
2	rs1025241	171958970	T	C
2	rs1025242	171958980	T	C
2	rs181848760	171959039	C	T
2	rs55997598	171959140	A	G
2	rs112565381	171959217	A	G
2	rs56402728	171959384	A	G
2	rs55758155	171959416	T	A
2	rs565200960	171959513	T	C
2	rs569763313	171959636	T	C
2	rs2217154	171959916	C	T
2	rs13385649	171960428	A	C
2	rs148279713	171960516	C	T
2	rs140386670	171960614	T	C
2	rs145258742	171960669	T	C
2	rs34563349	171960977	T	A
2	rs7603460	171961165	T	C
2	rs150546761	171961168	G	T
2	rs185315298	171961571	A	C
2	rs58685348	171962065	T	G
2	rs62169009	171962147	A	G
2	rs144900387	171962247	A	G
2	rs183232010	171962324	G	A
2	rs79638039	171962348	T	C
2	rs55869271	171962372	T	C
2	rs562670644	171962461	G	A
2	rs12477649	171962676	G	C
2	rs13427723	171962771	A	G
2	rs13402107	171962833	G	A
2	rs562722627	171962924	C	T
2	rs547141977	171963018	A	G
2	rs537311913	171963175	C	T
2	rs536016646	171963254	C	T
2	rs192514651	171963297	A	G
2	rs10207361	171963550	T	C
2	rs560060643	171963619	C	T
2	rs535093478	171963638	C	T
2	rs72885722	171963837	G	T
2	rs574190511	171964065	G	A
2	rs77692195	171964469	C	A
2	rs540758824	171964470	T	C
2	rs533515974	171964477	T	G
2	rs552063407	171964494	C	G
2	rs201798196	171964590	A	C
2	rs113758390	171964593	A	C
2	rs12611772	171964596	C	A
2	rs185069190	171964808	G	A
2	rs576234229	171964863	C	A
2	rs576328039	171964967	T	C
2	rs111375984	171965274	T	C
2	rs35112379	171965326	A	G
2	rs1035825	171965949	T	C
2	rs1035826	171966000	C	G
2	rs181617549	171966100	A	T
2	rs190667687	171966152	C	T
2	rs567565735	171966267	G	A
2	rs183188330	171966279	C	T
2	rs577936367	171966324	T	C
2	rs546846623	171967081	T	A
2	rs55995602	171967107	G	T
2	rs185063170	171967912	G	C
2	rs561088861	171968004	A	G
2	rs28740798	171968015	C	A
2	rs187484257	171968073	T	C
2	rs564026977	171968314	A	G
2	rs577447608	171968342	G	A
2	rs189548131	171968346	A	G
2	rs542747579	171968474	T	G
2	rs13395669	171968534	A	G
2	rs181247816	171968573	C	T
2	rs144095859	171968751	T	C
2	rs534160272	171968852	C	T
2	rs146525490	171968912	C	T
2	rs6730417	171968947	A	C
2	rs190424646	171969086	G	A
2	rs186113341	171969518	C	G
2	rs538015801	171969582	C	T
2	rs550537443	171969603	A	G
2	rs13401706	171969611	T	C
2	rs191985025	171969627	A	G
2	rs191185576	171970327	C	T
2	rs16859157	171970358	A	G
2	rs182613085	171970494	T	A
2	rs550376878	171970540	C	G
2	rs568634305	171970555	A	C
2	rs11686585	171970704	G	A
2	rs74480613	171970891	A	G
2	rs147081903	171970961	A	G
2	rs183068903	171971011	G	T
2	rs7568083	171971066	T	C
2	rs188870251	171971113	C	G
2	rs527309355	171971157	A	C
2	rs193095112	171971348	A	G
2	rs541240680	171971638	C	G
2	rs28393413	171971684	T	C
2	rs533471014	171971767	T	C
2	rs7585619	171971787	C	T
2	rs7597940	171971867	G	A
2	rs567813282	171971934	T	C
2	rs181384008	171972043	C	T
2	rs116126209	171972229	A	T
2	rs146344753	171972236	G	A
2	rs74790505	171972316	C	G
2	rs187610795	171972501	A	G
2	rs11678740	171972620	C	G
2	rs551433291	171972648	C	G
2	rs139599095	171972715	A	G
2	rs537474274	171972742	A	T
2	rs56934523	171972766	T	C
2	rs532276243	171972976	G	C
2	rs13419493	171973211	C	A
2	rs79670290	171973212	C	A
2	rs551583291	171973256	A	T
2	rs542817678	171973310	G	T
2	rs182841438	171973548	T	C
2	rs148696802	171973553	T	C
2	rs142195330	171973577	T	C
2	rs13410683	171973722	C	T
2	rs528507203	171973979	C	G
2	rs540533382	171974163	G	C
2	rs140137667	171974216	T	A
2	rs147595376	171974330	T	C
2	rs73976282	171974383	T	A
2	rs138255477	171974459	C	T
2	rs188350131	171974509	C	T
2	rs114689728	171974567	C	T
2	rs114584654	171974573	C	G
2	rs538637067	171974670	G	A
2	rs557124213	171974780	T	A
2	rs189921381	171974932	G	A
2	rs550544830	171974990	C	A
2	rs148374241	171975505	A	G
2	rs562544374	171975560	T	C
2	rs3755121	171975561	C	T
2	rs116411761	171975609	C	T
2	rs574821710	171976258	T	C
2	rs541838293	171976262	C	G
2	rs7587244	171976294	A	G
2	rs118025113	171976378	C	T
2	rs191475152	171976465	T	G
2	rs183746460	171976706	C	T
2	rs149717413	171976865	T	C
2	rs546329557	171976866	A	G
2	rs527267608	171977276	G	A
2	rs10189480	171977519	A	G
2	rs7591214	171977532	T	G
2	rs78400445	171977636	C	A
2	rs558315736	171977839	G	C
2	rs574137075	171977963	T	C
2	rs191410367	171977989	T	C
2	rs35173138	171978173	A	G
2	rs151092095	171978321	C	T
2	rs558203075	171978459	C	T
2	rs554970602	171978645	T	C
2	rs112598118	171978696	A	G
2	rs536584294	171978712	A	G
2	rs184652778	171978870	T	G
2	rs556477404	171979087	G	A
2	rs553554048	171979234	G	A
2	rs59841744	171979335	C	G
2	rs189257542	171979351	T	C
2	rs181900819	171979414	C	T
2	rs551747022	171979540	A	C
2	rs13008199	171979694	T	C
2	rs13034529	171979707	C	T
2	rs538848179	171979840	A	G
2	rs34622740	171980043	T	C
2	rs112513499	171980055	A	C
2	rs545206520	171980337	A	C
2	rs13419444	171980347	T	C
2	rs35548670	171980427	G	A
2	rs141271891	171980600	C	T
2	rs116736329	171981153	C	T
2	rs2081715	171981203	G	C
2	rs2356607	171981227	T	C
2	rs377341157	171981444	T	G
2	rs2356608	171981928	A	G
2	rs540111437	171981932	G	A
2	rs4564745	171982041	T	C
2	rs544344113	171982042	A	G
2	rs4668369	171982227	C	A
2	rs73976285	171983260	A	G
2	rs16859167	171983407	C	T
2	rs550324348	171983425	C	T
2	rs140717898	171983469	T	C
2	rs6716127	171983470	G	A
2	rs145856704	171983565	G	C
2	rs192278034	171983656	A	G
2	rs141262243	171983675	A	G
2	rs2356609	171983914	C	T
2	rs552486108	171984100	T	C
2	rs1344237	171984435	C	T
2	rs116269079	171984464	T	C
2	rs1344236	171984465	G	A
2	rs559690995	171984705	A	G
2	rs6710035	171984932	C	T
2	rs76086114	171984972	T	A
2	rs549287635	171984984	C	T
2	rs190403541	171985014	C	T
2	rs113201102	171985134	A	G
2	rs2114596	171985151	A	G
2	rs138068801	171985242	C	T
2	rs75770612	171985293	A	T
2	rs143740085	171985352	C	T
2	rs190925673	171985382	A	G
2	rs531457545	171986308	A	G
2	rs561931228	171986340	C	A
2	rs372512121	171986398	A	G
2	rs7578491	171986656	G	A
2	rs7581195	171986717	G	A
2	rs192425867	171986844	A	G
2	rs7581314	171986856	G	A
2	rs538958332	171987212	G	A
2	rs575893012	171987361	A	G
2	rs188603421	171987398	A	C
2	rs564570068	171987535	A	G
2	rs35238869	171987916	A	C
2	rs181393929	171988017	C	T
2	rs13403285	171988072	T	A
2	rs560957819	171988354	C	T
2	rs10208271	171988566	A	C
2	rs10210791	171988809	T	C
2	rs542597831	171988963	G	C
2	rs182325306	171989024	C	T
2	rs13432813	171989251	T	G
2	rs562979003	171989270	G	A
2	rs3770419	171989402	C	A
2	rs143678016	171989437	T	C
2	rs3770418	171989468	A	G
2	rs190266010	171989649	C	T
2	rs190170216	171990017	A	G
2	rs73013435	171990300	C	T
2	rs73013436	171990335	T	A
2	rs183959046	171990437	T	C
2	rs10191270	171990516	T	A
2	rs10183486	171990971	T	C
2	rs7603316	171991028	C	G
2	rs532047885	171991058	T	C
2	rs73013439	171991191	G	A
2	rs73013441	171991267	T	G
2	rs188360406	171991326	A	G
2	rs191667953	171991794	C	T
2	rs554346481	171992169	A	G
2	rs539499089	171992277	T	A
2	rs190432182	171992441	A	G
2	rs144434253	171992552	T	C
2	rs547813731	171992810	C	T
2	rs75120540	171993013	G	T
2	rs553368303	171993081	A	G
2	rs16859176	171993126	A	G
2	rs148939929	171993519	T	C
2	rs60396936	171993586	T	A
2	rs566084497	171993824	C	T
2	rs116838213	171993888	G	A
2	rs142794812	171993940	G	A
2	rs557693238	171994099	T	C
2	rs10193992	171994188	A	G
2	rs559379963	171994234	A	C
2	rs55939429	171994237	C	T
2	rs563673204	171994251	T	C
2	rs10170369	171994383	T	A
2	rs6710714	171994385	A	G
2	rs10197081	171994892	A	G
2	rs186607140	171995024	A	G
2	rs7579424	171995065	C	T
2	rs542760058	171995092	C	G
2	rs150386651	171995141	G	A
2	rs191395025	171995545	T	A
2	rs549015539	171995565	G	A
2	rs114870616	171995648	C	T
2	rs534399986	171995875	C	G
2	rs554025617	171996244	C	T
2	rs58028937	171996629	T	A
2	rs7421377	171996840	A	C
2	rs538307025	171997074	G	A
2	rs148760175	171997657	G	T
2	rs150917765	171998313	C	T
2	rs111281274	171998520	A	G
2	rs377491942	171998530	C	T
2	rs7606502	171998882	T	A
2	rs564927347	171998904	G	T
2	rs75033423	171998939	C	T
2	rs113613977	171998956	A	T
2	rs529697708	171998957	T	G
2	rs548007408	171998958	T	C
2	rs73013453	171998984	A	C
2	rs187838846	171999058	A	T
2	rs576467454	171999488	A	G
2	rs74703182	171999506	C	T
2	rs13432325	171999565	A	G
2	rs552487341	171999601	T	C
2	rs534183700	172000168	C	T
2	rs185035259	172000237	G	A
2	rs60928633	172000333	C	G
2	rs116698216	172000482	T	C
2	rs533439599	172000719	C	T
2	rs556232199	172000740	C	T
2	rs541068561	172001474	T	A
2	rs138505554	172001607	A	C
2	rs56155163	172001690	T	C
2	rs181245689	172001761	A	T
2	rs57733560	172001910	T	G
2	rs188826994	172001924	T	A
2	rs181587502	172001969	A	G
2	rs555636867	172002415	C	T
2	rs577821209	172002771	T	C
2	rs562567064	172002829	A	G
2	rs10182205	172002918	G	A
2	rs10182207	172002926	T	A
2	rs12692962	172003251	T	G
2	rs184229804	172003274	C	T
2	rs149934398	172003606	G	A
2	rs144984349	172003665	G	A
2	rs559139135	172004352	C	A
2	rs148017122	172004469	G	C
2	rs141664266	172004503	T	C
2	rs192028286	172004557	T	C
2	rs550319599	172004605	A	T
2	rs76087981	172004787	A	G
2	rs192511457	172004848	C	T
2	rs143981290	172005007	C	A
2	rs55644524	172005210	C	T
2	rs56134465	172005756	C	A
2	rs568677858	172006098	C	T
2	rs576406414	172006457	T	C
2	rs16859177	172006576	T	C
2	rs189087649	172006723	G	A
2	rs10171850	172006741	T	C
2	rs539771361	172007305	G	C
2	rs187575902	172007307	A	G
2	rs541896534	172007445	C	T
2	rs139941844	172007600	T	C
2	rs190261997	172007651	T	C
2	rs570036782	172008008	A	G
2	rs182843186	172008286	C	T
2	rs193188971	172008356	A	T
2	rs10199500	172008533	C	A
2	rs192168121	172008778	C	T
2	rs116611653	172008874	A	G
2	rs191633019	172009224	T	C
2	rs73976125	172009420	A	T
2	rs188841305	172009554	G	A
2	rs185429676	172009956	C	T
2	rs543225741	172010694	A	G
2	rs73013465	172010801	C	T
2	rs559438034	172010860	A	C
2	rs190012975	172011299	G	C
2	rs185812357	172011659	G	A
2	rs115620466	172011927	A	G
2	rs6711423	172012079	T	A
2	rs538509898	172012149	A	G
2	rs191383048	172012336	C	G
2	rs559164494	172012605	A	C
2	rs143284086	172013006	C	T
2	rs79132830	172013041	G	T
2	rs34313687	172013079	C	T
2	rs181901653	172013320	A	G
2	rs560515409	172013331	C	A
2	rs144311199	172013341	A	T
2	rs10177560	172013729	T	C
2	rs534688622	172014044	T	C
2	rs562667675	172014121	T	A
2	rs77331214	172014450	T	A
2	rs570981868	172014589	G	A
2	rs565989799	172014871	C	T
2	rs576879578	172014912	A	C
2	rs556131570	172015010	T	C
2	rs719548	172015052	A	G
2	rs183155952	172015376	C	T
2	rs9646785	172015380	T	A
2	rs529497997	172015582	G	C
2	rs556235193	172015687	C	A
2	rs546100912	172015846	T	C
2	rs547598542	172016093	T	C
2	rs554040452	172016354	A	G
2	rs539782444	172016403	T	C
2	rs555439701	172016627	A	G
2	rs3821085	172016717	T	G
2	rs545225410	172016729	A	G
2	rs113416007	172016756	A	G
2	rs549783547	172016793	G	T
2	rs569948304	172017112	A	G
2	rs147806356	172017239	T	C
2	rs551585925	172017635	G	C
2	rs1863679	172017906	T	C
2	rs538738357	172018125	G	A
2	rs79700496	172018218	A	G
2	rs188603231	172018654	T	C
2	rs73017249	172018995	T	C
2	rs184796782	172019102	C	T
2	rs77726290	172019271	G	T
2	rs540906009	172019396	A	G
2	rs111663609	172019404	T	A
2	rs77918037	172019458	G	A
2	rs74901787	172019591	T	C
2	rs528418480	172019634	C	T
2	rs553316020	172019649	G	A
2	rs550921836	172019693	C	T
2	rs573367021	172020065	A	G
2	rs542381121	172020211	G	A
2	rs189330431	172020294	T	G
2	rs565051622	172020296	G	T
2	rs530263903	172020583	G	A
2	rs181232329	172020848	A	C
2	rs556730718	172020976	T	C
2	rs554249612	172021141	C	G
2	rs186473434	172021226	G	A
2	rs10183909	172021468	T	C
2	rs76991255	172021494	T	C
2	rs75501725	172021534	C	G
2	rs538198910	172021663	G	A
2	rs186055556	172022294	C	A
2	rs111644410	172022311	T	C
2	rs529591779	172023293	A	G
2	rs191992495	172023384	G	A
2	rs62169015	172023659	G	A
2	rs9752051	172023824	A	G
2	rs539776139	172024003	G	T
2	rs189362830	172024421	A	G
2	rs565996675	172024936	A	G
2	rs60730419	172025173	C	T
2	rs192395235	172025184	C	T
2	rs13417709	172025445	A	G
2	rs528978921	172025545	A	G
2	rs80049987	172025790	A	G
2	rs532987271	172026389	T	G
2	rs149310824	172026500	C	T
2	rs77890745	172026774	C	A
2	rs147354124	172027119	T	C
2	rs577961612	172027374	G	A
2	rs10204062	172027579	A	C
2	rs151082405	172027713	C	T
2	rs187326815	172027957	C	T
2	rs201339250	172027963	T	G
2	rs77333134	172028054	T	C
2	rs570390855	172028536	A	T
2	rs536862050	172028622	G	A
2	rs2195072	172028746	C	T
2	rs552741415	172028749	A	G
2	rs546229746	172028765	C	T
2	rs187462224	172030037	G	A
2	rs575893080	172030143	T	C
2	rs140538994	172030149	T	C
2	rs183934155	172030377	T	C
2	rs138227956	172030422	T	C
2	rs74804468	172030472	T	C
2	rs540631907	172030473	T	G
2	rs558459028	172031008	G	A
2	rs7568058	172031105	G	T
2	rs186827755	172031391	G	A
2	rs60091560	172031406	C	T
2	rs73017262	172031464	T	C
2	rs13420171	172031488	T	C
2	rs57335774	172031967	G	T
2	rs574749646	172032081	A	C
2	rs78813632	172032197	A	C
2	rs79203753	172032352	T	G
2	rs150501126	172032509	T	C
2	rs78090355	172032614	T	A
2	rs75140418	172032639	G	A
2	rs181175770	172032692	T	C
2	rs117412142	172032897	A	G
2	rs12477548	172033130	T	G
2	rs12477555	172033165	A	G
2	rs12469418	172033168	G	A
2	rs190491016	172033187	T	C
2	rs116239888	172033204	T	C
2	rs531412828	172033246	T	C
2	rs10206289	172033452	T	C
2	rs112401021	172033608	C	G
2	rs191395378	172033717	A	T
2	rs113812032	172033794	A	G
2	rs140698929	172033842	T	G
2	rs58441581	172033878	C	A
2	rs183883022	172033884	T	C
2	rs34453397	172034112	C	A
2	rs151023358	172034113	C	T
2	rs1989613	172034292	T	C
2	rs190399803	172034334	A	G
2	rs1989612	172034425	T	C
2	rs551272808	172034483	C	T
2	rs73017268	172034644	C	T
2	rs728457	172034684	G	A
2	rs728456	172034738	T	C
2	rs728455	172034785	T	C
2	rs7582822	172034918	A	G
2	rs11883894	172034974	C	G
2	rs76614848	172034987	T	C
2	rs567429015	172035039	G	A
2	rs75650412	172035195	T	G
2	rs569601759	172035290	C	G
2	rs75442940	172035313	A	G
2	rs551244731	172036296	T	C
2	rs75258518	172036370	G	A
2	rs74929612	172036386	C	T
2	rs7560360	172036474	G	A
2	rs78269476	172036513	G	A
2	rs117361774	172036533	A	G
2	rs75963296	172036540	G	A
2	rs61105084	172036668	T	C
2	rs7603858	172036699	A	T
2	rs7423767	172036713	T	C
2	rs2356517	172036718	A	G
2	rs4331471	172036804	G	T
2	rs546228797	172036930	G	A
2	rs568822564	172037129	A	G
2	rs540525662	172037216	C	T
2	rs59083018	172037390	C	T
2	rs186360523	172037475	G	A
2	rs538662245	172037617	C	T
2	rs570780990	172037621	G	T
2	rs7594177	172038043	A	G
2	rs78813494	172038070	A	G
2	rs60724749	172038080	G	C
2	rs7594071	172038094	T	C
2	rs11684743	172038138	C	T
2	rs192677438	172038382	C	T
2	rs1019710	172038524	A	G
2	rs1019711	172038534	C	G
2	rs77281911	172039299	A	G
2	rs75120547	172039330	C	T
2	rs114311886	172039491	T	C
2	rs6433282	172039547	C	T
2	rs184768319	172039628	C	T
2	rs6721268	172039642	G	A
2	rs12477413	172040089	G	A
2	rs191229626	172040222	C	T
2	rs116327690	172040437	G	C
2	rs4365428	172040451	T	C
2	rs183774097	172040515	A	G
2	rs115416012	172040617	C	G
2	rs4305237	172040671	T	C
2	rs531411313	172040720	G	T
2	rs7580756	172040820	C	T
2	rs529037834	172040823	G	A
2	rs12464487	172040885	G	C
2	rs60241632	172040950	C	T
2	rs57851561	172040960	G	C
2	rs56216250	172041082	G	T
2	rs186696569	172041166	G	A
2	rs17282929	172041260	C	T
2	rs181590722	172041411	T	C
2	rs186103304	172041471	G	C
2	rs190908482	172041520	G	T
2	rs75551846	172041539	C	T
2	rs142408201	172041571	A	G
2	rs78250340	172041645	A	G
2	rs557646652	172041711	C	T
2	rs575990409	172041723	T	C
2	rs16859189	172041825	C	T
2	rs12469870	172042035	C	T
2	rs549091731	172042233	T	C
2	rs182852022	172042247	A	C
2	rs13417864	172042739	T	A
2	rs188315365	172042831	A	G
2	rs4668371	172043195	A	T
2	rs35614064	172043397	G	A
2	rs200312958	172043594	A	G
2	rs573294140	172043667	T	C
2	rs16859203	172043754	T	C
2	rs16859206	172043803	G	A
2	rs530275948	172043826	G	A
2	rs114357060	172044259	T	C
2	rs79567955	172044316	A	C
2	rs534213710	172044349	C	T
2	rs558990480	172044413	G	A
2	rs60729063	172044620	G	A
2	rs548383412	172044815	T	C
2	rs11896730	172044873	A	T
2	rs560301997	172045143	A	G
2	rs116412261	172045196	G	A
2	rs548446317	172045292	A	G
2	rs556501160	172045614	A	C
2	rs576651765	172045902	T	C
2	rs112795444	172045911	A	G
2	rs149624145	172046247	A	G
2	rs144321205	172046305	C	T
2	rs12470359	172046481	A	G
2	rs12478336	172046582	G	A
2	rs541813498	172047254	G	A
2	rs7563109	172047280	C	A
2	rs572153135	172047304	A	G
2	rs187471935	172047487	C	T
2	rs74899504	172047501	G	A
2	rs113566248	172047585	G	A
2	rs183755665	172047704	T	A
2	rs75768643	172047724	C	T
2	rs13385068	172047845	G	A
2	rs75974549	172047919	C	T
2	rs147701178	172047945	A	C
2	rs73017282	172047986	T	G
2	rs149724670	172048085	G	A
2	rs192172504	172048118	C	G
2	rs58712847	172048236	T	C
2	rs187776362	172048368	C	T
2	rs10167878	172048487	G	A
2	rs58289498	172048491	T	C
2	rs530909000	172048585	A	C
2	rs549641726	172048595	A	G
2	rs73017286	172048632	C	G
2	rs73017289	172048823	A	G
2	rs573522801	172048976	C	T
2	rs111414507	172048995	C	G
2	rs140827408	172049052	C	T
2	rs113263480	172049145	G	A
2	rs113395782	172049176	C	T
2	rs73017290	172049216	C	G
2	rs141190255	172049290	G	T
2	rs73017292	172049344	A	C
2	rs150246812	172049354	T	C
2	rs77144483	172049618	C	A
2	rs116803842	172049660	G	C
2	rs73017295	172049743	T	A
2	rs182321402	172049749	G	A
2	rs147548649	172049860	C	T
2	rs537934582	172050007	T	C
2	rs113447749	172050055	G	C
2	rs112621177	172050068	T	G
2	rs112387253	172050132	C	T
2	rs185798143	172050156	G	C
2	rs113328812	172050210	T	A
2	rs111902915	172050256	G	T
2	rs58546162	172050330	G	A
2	rs116575551	172050376	T	C
2	rs57145113	172050413	A	G
2	rs571302829	172050564	C	G
2	rs60838537	172050583	T	A
2	rs79912846	172050640	C	T
2	rs59301982	172050675	T	G
2	rs554857812	172050756	G	A
2	rs73017302	172050921	T	C
2	rs73019103	172050951	C	T
2	rs142304485	172051102	T	C
2	rs192283908	172051113	A	G
2	rs112278653	172051130	C	A
2	rs112645006	172051143	T	C
2	rs111594108	172051152	C	T
2	rs113550479	172051170	G	A
2	rs570898834	172051191	T	G
2	rs111720979	172051224	A	G
2	rs572692331	172051230	A	G
2	rs113898065	172051251	C	T
2	rs112159504	172051602	G	A
2	rs56267332	172051677	T	C
2	rs55991728	172051751	T	C
2	rs56243805	172051763	T	C
2	rs188689164	172051886	A	G
2	rs56251239	172051929	T	C
2	rs181461564	172051930	A	G
2	rs549759058	172051931	G	T
2	rs55960636	172051937	C	T
2	rs55881888	172051957	G	C
2	rs143974432	172051962	G	C
2	rs186329561	172052336	T	A
2	rs189555002	172052455	A	G
2	rs568076556	172052780	A	C
2	rs553857829	172052858	T	C
2	rs186808768	172053049	G	A
2	rs79856427	172053262	T	C
2	rs144047644	172053517	G	A
2	rs58520241	172053906	G	C
2	rs563741841	172054054	A	G
2	rs539392190	172054283	C	T
2	rs551090607	172054308	T	C
2	rs577974898	172054693	G	C
2	rs218305	172054844	A	G
2	rs547002295	172054978	G	C
2	rs75220721	172054990	G	T
2	rs577904880	172055602	C	T
2	rs75574986	172055716	T	C
2	rs149872733	172055843	G	A
2	rs567330155	172055958	C	G
2	rs144966891	172056099	C	G
2	rs218306	172056250	G	A
2	rs218307	172056351	G	A
2	rs577325292	172056425	G	C
2	rs147088812	172056754	C	T
2	rs218308	172057078	C	T
2	rs79380580	172057237	C	A
2	rs141431838	172057548	C	T
2	rs540348528	172057549	A	G
2	rs218310	172057673	T	C
2	rs548145596	172057690	A	G
2	rs115282674	172057816	C	T
2	rs142823527	172057843	C	T
2	rs218311	172057864	T	C
2	rs183049159	172058132	A	T
2	rs535651850	172058677	T	C
2	rs139942161	172058693	T	C
2	rs556265333	172058790	G	C
2	rs555917084	172058819	A	G
2	rs545643943	172058852	T	C
2	rs189583555	172059148	G	T
2	rs531631175	172059651	A	G
2	rs566159664	172059951	C	T
2	rs218312	172060198	A	G
2	rs181805590	172060220	C	T
2	rs13384675	172060419	A	G
2	rs186364153	172060431	A	G
2	rs79816345	172060491	C	G
2	rs180901910	172060657	A	T
2	rs142519551	172060829	T	C
2	rs150918694	172060853	A	G
2	rs218313	172060932	G	A
2	rs575792656	172061215	A	T
2	rs218314	172061361	G	A
2	rs187468908	172061409	A	G
2	rs113921214	172061438	A	G
2	rs142562156	172061766	A	G
2	rs183262222	172061854	T	A
2	rs218315	172061895	C	T
2	rs551090445	172062750	T	G
2	rs76173398	172062752	T	A
2	rs534926621	172062890	C	T
2	rs16859211	172063015	A	C
2	rs191609089	172063024	A	G
2	rs115837074	172063096	C	A
2	rs563089179	172063263	G	A
2	rs12614003	172063682	C	T
2	rs575097140	172064013	C	T
2	rs536231406	172064433	T	C
2	rs6737873	172064434	G	A
2	rs534169007	172064588	G	C
2	rs147806248	172064597	G	C
2	rs62169017	172064848	G	T
2	rs142414783	172065205	A	C
2	rs190475711	172065335	C	T
2	rs13408729	172065358	G	A
2	rs6713640	172065645	T	C
2	rs7568175	172066068	T	G
2	rs72878942	172066370	C	A
2	rs7568580	172066657	T	C
2	rs6433284	172066791	A	T
2	rs577440112	172067184	A	G
2	rs556193751	172067216	C	T
2	rs11887065	172067402	G	C
2	rs190401716	172067553	T	C
2	rs561322980	172067729	G	C
2	rs193071995	172068098	T	C
2	rs185802769	172068121	A	G
2	rs4668372	172068140	A	G
2	rs560001895	172068152	T	C
2	rs138909079	172068305	A	G
2	rs4668373	172068374	G	A
2	rs549746540	172068462	C	T
2	rs551853903	172068572	A	T
2	rs541557354	172069072	A	G
2	rs1035250	172069140	C	T
2	rs563872997	172069323	T	C
2	rs531238293	172069326	G	A
2	rs561738675	172069352	C	A
2	rs4668374	172069491	T	G
2	rs13022708	172069664	A	G
2	rs575714792	172069728	G	T
2	rs573342166	172069968	T	C
2	rs10194474	172070026	A	T
2	rs6761671	172070027	T	A
2	rs76725944	172070038	A	T
2	rs549292513	172070160	T	C
2	rs571627238	172070409	T	A
2	rs113043125	172070427	G	A
2	rs56259588	172070433	C	T
2	rs13024364	172070448	A	G
2	rs189563692	172070573	A	G
2	rs563191059	172070590	T	C
2	rs111750217	172070596	C	G
2	rs115780807	172070848	T	G
2	rs146774055	172070881	T	C
2	rs13385521	172070991	T	C
2	rs140440028	172071102	A	C
2	rs138197938	172071196	C	A
2	rs530154417	172071405	G	C
2	rs548251502	172071473	T	C
2	rs60254168	172071474	A	G
2	rs534109406	172071576	A	G
2	rs149094675	172071730	T	C
2	rs556691890	172071854	A	T
2	rs554682251	172071940	G	T
2	rs540046721	172072127	C	A
2	rs548313484	172072299	A	G
2	rs192684422	172072854	C	T
2	rs186645862	172072973	G	A
2	rs533899231	172073108	C	T
2	rs10174587	172073142	A	G
2	rs182016881	172073156	T	C
2	rs6724085	172073186	T	C
2	rs545617189	172073807	G	T
2	rs74609020	172073919	A	G
2	rs146114060	172074288	C	T
2	rs191142115	172074415	T	C
2	rs182859362	172074416	A	G
2	rs188330647	172074528	T	C
2	rs539314083	172074534	T	C
2	rs11890865	172074656	T	C
2	rs7607983	172074809	A	C
2	rs547242866	172074946	T	A
2	rs111483040	172075005	G	T
2	rs77298446	172075335	G	C
2	rs116064482	172075395	T	C
2	rs7582508	172075487	A	G
2	rs537043942	172075570	A	G
2	rs148935640	172075872	T	C
2	rs187654737	172075873	C	G
2	rs192744683	172076672	C	T
2	rs11893921	172076863	T	C
2	rs11893993	172076881	T	G
2	rs181459414	172076919	A	G
2	rs79218572	172077099	C	T
2	rs116298113	172077111	A	G
2	rs184301859	172077235	C	T
2	rs10188041	172077330	T	C
2	rs115056292	172077378	C	A
2	rs28695385	172077525	A	G
2	rs17283355	172077598	C	A
2	rs542976167	172077803	T	C
2	rs11674962	172077806	A	C
2	rs72878945	172077855	A	C
2	rs10203397	172077918	C	T
2	rs186364641	172077933	T	C
2	rs10203412	172077981	G	T
2	rs534467501	172078095	A	G
2	rs62169018	172078289	C	A
2	rs544308745	172078305	C	T
2	rs180902109	172078391	T	A
2	rs532523104	172078585	G	C
2	rs12473405	172078723	A	C
2	rs4667676	172078921	C	T
2	rs4667678	172079030	G	C
2	rs114451115	172079056	G	A
2	rs11687843	172079138	G	A
2	rs78301862	172079220	G	A
2	rs10930459	172079250	T	A
2	rs141325728	172079634	C	T
2	rs190721074	172079746	G	A
2	rs558419996	172079860	T	G
2	rs544065580	172079957	C	T
2	rs112913913	172079979	G	A
2	rs113486704	172080126	T	A
2	rs28822687	172080155	G	A
2	rs111297655	172080164	G	A
2	rs148226595	172080398	A	C
2	rs28761317	172080425	C	T
2	rs187743531	172080546	C	T
2	rs556026459	172080553	G	C
2	rs28804212	172080633	C	T
2	rs111704648	172080788	G	A
2	rs545943809	172080815	C	T
2	rs564725050	172080822	G	A
2	rs531919342	172080847	G	A
2	rs192882339	172080888	T	C
2	rs184104061	172080934	C	T
2	rs548175866	172081056	C	T
2	rs4668375	172081096	T	C
2	rs111266720	172081107	C	T
2	rs56912378	172081299	T	C
2	rs58470363	172081301	C	T
2	rs572323854	172081328	G	A
2	rs190618741	172081370	A	G
2	rs576756104	172081454	A	C
2	rs182289618	172081594	T	G
2	rs60633952	172081632	G	T
2	rs200155318	172081633	G	A
2	rs61553554	172081649	A	G
2	rs539447596	172081848	T	C
2	rs142118061	172081959	T	G
2	rs139392640	172082104	T	C
2	rs75508949	172082172	T	C
2	rs565838886	172082463	C	G
2	rs16859221	172082579	T	C
2	rs78654980	172082626	A	T
2	rs557354721	172082899	G	A
2	rs184040465	172083278	C	T
2	rs559463319	172083300	C	G
2	rs148745892	172083348	C	A
2	rs12104490	172083452	T	A
2	rs187791634	172083529	A	G
2	rs573582396	172083589	C	T
2	rs554901585	172083889	T	C
2	rs10193428	172083894	T	G
2	rs10169565	172083923	T	A
2	rs113672710	172084024	T	C
2	rs16823196	172084175	T	A
2	rs547050138	172084204	T	C
2	rs13413830	172084299	A	G
2	rs77110749	172084347	G	A
2	rs113713559	172084449	A	G
2	rs13430050	172084700	C	T
2	rs13004356	172084806	G	A
2	rs13391119	172084835	G	A
2	rs190114797	172085107	G	A
2	rs28510750	172085204	C	T
2	rs28648794	172085208	T	C
2	rs75343266	172085312	A	T
2	rs11887508	172085319	T	A
2	rs193229171	172085354	T	A
2	rs185639797	172085397	C	A
2	rs138360551	172085499	C	T
2	rs13391878	172085536	G	A
2	rs13420362	172085753	A	G
2	rs13011251	172085797	G	C
2	rs13382841	172085853	C	T
2	rs142156698	172085972	A	T
2	rs13420513	172086008	T	C
2	rs13420514	172086012	T	C
2	rs17217753	172086127	G	C
2	rs10200190	172086256	T	C
2	rs12475659	172086302	T	G
2	rs111362525	172086401	T	C
2	rs141977220	172086566	C	T
2	rs186906085	172086573	T	A
2	rs13423781	172086611	A	G
2	rs12476502	172086675	A	C
2	rs373961452	172086852	C	T
2	rs556095425	172086856	A	G
2	rs10203429	172086939	T	G
2	rs10179563	172086950	G	A
2	rs10203448	172087087	T	C
2	rs10168737	172087125	A	T
2	rs10179755	172087153	G	A
2	rs150445887	172087182	T	C
2	rs144977087	172087329	T	C
2	rs13387136	172087474	C	T
2	rs13387227	172087491	C	T
2	rs12469513	172087639	T	A
2	rs187276764	172087668	A	G
2	rs140251610	172088048	A	G
2	rs7572315	172088587	C	T
2	rs140854367	172088808	C	T
2	rs531396060	172088827	A	T
2	rs191606976	172088847	A	T
2	rs13431154	172088943	A	C
2	rs188538717	172089013	T	A
2	rs545535624	172089372	T	C
2	rs563862108	172089696	T	A
2	rs62169021	172089710	T	C
2	rs10165909	172089875	T	C
2	rs188420977	172090098	A	T
2	rs12611858	172090159	T	C
2	rs79128339	172090553	T	C
2	rs76177434	172090832	G	A
2	rs374480625	172090919	C	G
2	rs186468332	172090977	A	G
2	rs190115183	172091194	C	G
2	rs6725494	172091273	G	A
2	rs139333085	172091290	T	G
2	rs115414910	172091791	C	T
2	rs7605645	172091916	A	C
2	rs76703478	172092104	T	C
2	rs12474993	172092298	C	T
2	rs577894399	172092409	T	C
2	rs116237931	172092435	T	C
2	rs561095661	172092510	A	G
2	rs7606558	172092558	A	G
2	rs565174465	172092568	T	A
2	rs66500332	172092823	C	T
2	rs36103434	172092847	T	C
2	rs571512500	172092931	G	T
2	rs6704813	172093071	C	G
2	rs139583369	172093094	C	A
2	rs7570639	172093095	G	T
2	rs6433285	172093210	A	T
2	rs6720326	172093357	C	T
2	rs546574779	172093369	A	G
2	rs571377039	172093447	A	C
2	rs538705369	172093543	A	C
2	rs550776299	172093558	A	C
2	rs146410494	172093561	G	A
2	rs6720644	172093596	G	T
2	rs12619110	172094212	A	G
2	rs189787901	172094542	A	T
2	rs183131843	172095385	A	C
2	rs72878955	172095514	G	C
2	rs10930461	172095522	T	C
2	rs191637255	172095586	A	G
2	rs564355582	172095617	C	T
2	rs528451473	172095856	A	G
2	rs144170455	172095988	C	T
2	rs541506424	172096038	T	C
2	rs185026075	172096100	C	A
2	rs146515804	172096173	G	A
2	rs555918735	172096508	T	C
2	rs114333036	172096581	G	A
2	rs564279526	172096768	C	T
2	rs561983684	172096849	C	T
2	rs181599619	172096945	C	T
2	rs4668378	172097124	G	A
2	rs185100380	172097135	G	C
2	rs553315593	172097316	C	T
2	rs147126803	172097681	T	C
2	rs547830270	172097932	G	A
2	rs533497814	172097984	T	C
2	rs17283817	172098069	G	A
2	rs74823331	172098201	G	A
2	rs77581803	172098279	A	C
2	rs13401549	172098281	T	A
2	rs576011298	172098343	A	T
2	rs149366153	172098439	A	G
2	rs12613399	172098510	T	C
2	rs9653289	172098622	A	C
2	rs7592954	172098916	T	A
2	rs11683538	172098917	C	A
2	rs9653290	172098978	A	G
2	rs569749329	172099122	A	T
2	rs7605487	172099136	A	G
2	rs191138803	172099258	C	T
2	rs545400872	172099286	A	G
2	rs76603070	172099632	G	A
2	rs572963412	172100018	G	T
2	rs183413466	172100190	C	A
2	rs550979805	172100200	T	C
2	rs548956108	172100270	C	T
2	rs7583118	172100298	T	C
2	rs7609530	172100349	G	A
2	rs7583220	172100366	T	C
2	rs11674322	172100401	T	C
2	rs11685357	172100402	G	A
2	rs187995530	172100445	C	T
2	rs528228925	172100543	G	C
2	rs78640243	172100570	G	A
2	rs7583440	172100615	A	C
2	rs9287943	172100750	A	C
2	rs181575130	172100823	G	A
2	rs184526921	172100946	G	C
2	rs9287944	172100968	T	A
2	rs145417866	172101094	G	A
2	rs143242477	172101474	G	A
2	rs148309476	172101507	T	C
2	rs10930462	172101679	A	G
2	rs13396177	172101680	G	A
2	rs185896667	172101710	A	G
2	rs79824570	172101805	C	A
2	rs12611999	172101961	T	C
2	rs72878973	172102108	C	T
2	rs145719696	172102226	G	C
2	rs114076729	172102587	T	C
2	rs181178345	172102591	A	C
2	rs555709641	172102800	C	T
2	rs73976130	172102814	T	C
2	rs1811271	172103222	C	T
2	rs570348272	172103358	A	G
2	rs555772925	172103488	C	A
2	rs79617973	172103665	C	T
2	rs1319152	172103822	C	A
2	rs559809321	172103945	T	C
2	rs147592288	172104015	A	G
2	rs62169045	172104154	T	C
2	rs553455379	172104297	G	A
2	rs565790415	172104314	G	A
2	rs184156411	172104349	G	A
2	rs145554986	172104489	G	A
2	rs542776395	172104668	A	G
2	rs10211242	172104703	T	C
2	rs78155707	172104773	A	T
2	rs569723212	172104985	T	C
2	rs4667680	172105063	A	G
2	rs555569620	172105070	T	C
2	rs149864281	172105100	T	C
2	rs4667681	172105380	T	C
2	rs1477181	172105625	A	G
2	rs193060537	172105642	G	T
2	rs17218110	172105788	A	G
2	rs1477180	172105844	A	G
2	rs565450727	172106233	G	C
2	rs189038312	172106291	T	C
2	rs148258069	172106583	A	G
2	rs953505	172106757	T	C
2	rs554648186	172106897	C	A
2	rs544908988	172106996	G	C
2	rs12613240	172107044	T	C
2	rs138067429	172107046	A	G
2	rs560981170	172107108	T	C
2	rs185531029	172107123	C	A
2	rs571533477	172107260	A	G
2	rs143438552	172107277	A	G
2	rs147127099	172107287	T	C
2	rs188672004	172107435	G	C
2	rs569069925	172107445	A	G
2	rs181415533	172107465	G	C
2	rs562324438	172107587	A	G
2	rs575058940	172107765	C	G
2	rs7566096	172107822	A	G
2	rs888273	172107860	A	C
2	rs6433286	172107878	C	A
2	rs566182117	172108435	A	C
2	rs182194528	172108586	T	C
2	rs146535190	172108988	G	A
2	rs10930463	172109114	T	C
2	rs186791654	172109294	C	T
2	rs531838870	172109503	T	C
2	rs543973332	172109631	A	G
2	rs16859302	172110087	C	G
2	rs77615523	172110189	T	C
2	rs2160702	172110323	A	G
2	rs553992672	172110528	G	A
2	rs572422983	172110568	C	T
2	rs188268131	172110589	A	C
2	rs551693884	172110899	T	G
2	rs143686399	172110927	C	A
2	rs7598187	172110950	A	T
2	rs537256766	172111390	T	C
2	rs545271058	172111793	T	C
2	rs185404487	172111958	C	T
2	rs547503535	172111969	C	T
2	rs79446365	172112049	G	C
2	rs62169047	172112327	A	C
2	rs6754377	172112375	T	C
2	rs1987418	172112530	G	C
2	rs183755398	172112563	T	C
2	rs188427347	172112593	T	C
2	rs72625231	172113359	A	T
2	rs546770898	172113428	T	C
2	rs9750596	172113601	T	C
2	rs577544743	172113642	T	C
2	rs545099956	172113668	A	G
2	rs560769589	172113907	C	T
2	rs564715204	172113953	T	C
2	rs575777134	172114039	G	T
2	rs2193455	172114066	G	T
2	rs566790652	172114247	A	T
2	rs189803090	172114404	A	C
2	rs574895770	172114486	T	A
2	rs59267926	172114617	A	G
2	rs2111462	172114796	A	C
2	rs10203533	172114897	G	A
2	rs75236415	172115016	A	G
2	rs2111461	172115029	G	C
2	rs191403246	172115539	T	C
2	rs2160701	172115541	C	G
2	rs562686374	172115718	A	G
2	rs560395221	172115756	A	G
2	rs118114665	172115791	T	C
2	rs4668379	172116102	C	A
2	rs188544358	172116326	A	G
2	rs564453143	172116359	T	C
2	rs73019190	172116873	T	C
2	rs141661942	172117059	G	A
2	rs11684292	172117094	T	G
2	rs116354449	172117183	C	T
2	rs553670796	172117259	A	C
2	rs564586364	172117284	T	A
2	rs78834242	172117289	T	C
2	rs62169050	172117352	A	G
2	rs73019193	172117522	C	A
2	rs139954682	172118078	A	G
2	rs10490605	172118473	T	C
2	rs531157689	172118765	G	A
2	rs561832552	172118863	A	G
2	rs565720140	172118943	A	G
2	rs6725120	172119109	C	T
2	rs6710133	172119157	T	G
2	rs564578701	172119308	G	C
2	rs180911634	172119736	T	A
2	rs1861770	172119819	T	C
2	rs186150357	172119973	C	T
2	rs538658328	172119986	A	G
2	rs10803857	172120203	T	G
2	rs577668818	172120288	T	C
2	rs552123048	172120289	A	G
2	rs563179980	172120290	A	C
2	rs561109052	172120400	T	C
2	rs114084299	172120843	G	C
2	rs550942324	172120918	T	A
2	rs569191124	172120928	C	A
2	rs554981942	172121013	G	T
2	rs6754062	172121083	C	G
2	rs190691399	172121159	G	A
2	rs111954313	172121515	G	A
2	rs184430293	172121654	C	G
2	rs567173602	172121687	T	C
2	rs141597052	172122014	C	T
2	rs540168001	172122183	C	T
2	rs62169053	172122193	A	C
2	rs55794741	172122882	G	A
2	rs114249951	172123239	T	C
2	rs535942005	172123447	A	T
2	rs558383774	172123573	T	C
2	rs142741414	172123635	A	G
2	rs79884603	172123649	C	T
2	rs199579871	172123776	A	C
2	rs562112076	172123856	G	C
2	rs547838353	172123873	T	C
2	rs554058282	172124045	T	C
2	rs62169054	172124048	T	C
2	rs531346872	172124404	C	A
2	rs183022472	172124432	A	T
2	rs186249738	172124436	G	C
2	rs12474103	172125036	A	G
2	rs145334149	172125084	G	C
2	rs531355168	172125128	T	G
2	rs1861769	172125264	A	G
2	rs34931272	172125471	T	C
2	rs73021009	172125548	T	C
2	rs541813500	172125549	A	G
2	rs543182347	172125650	T	C
2	rs13419135	172125651	C	G
2	rs528910394	172125672	T	C
2	rs11690059	172126027	C	A
2	rs567283393	172126066	T	A
2	rs117079693	172126074	C	T
2	rs187757442	172126178	G	A
2	rs143856405	172126237	T	C
2	rs6717184	172126325	T	C
2	rs541022570	172126384	A	G
2	rs75148589	172126409	A	G
2	rs549020091	172126569	C	G
2	rs72874608	172126634	T	C
2	rs536840112	172127012	G	T
2	rs75625774	172127189	G	C
2	rs189078623	172127402	T	G
2	rs542404118	172127448	T	C
2	rs560783283	172127460	G	T
2	rs571584296	172127549	A	G
2	rs185490353	172127748	T	C
2	rs76050895	172127776	T	A
2	rs188631687	172127881	G	A
2	rs4667682	172127920	T	C
2	rs75956198	172128105	A	C
2	rs150850765	172128139	C	T
2	rs181382633	172128156	T	C
2	rs56258239	172128384	A	G
2	rs548919354	172128437	A	T
2	rs562577556	172128452	T	C
2	rs114741023	172128483	T	A
2	rs62169055	172128520	G	C
2	rs536109781	172128584	G	C
2	rs572652607	172128653	G	T
2	rs4668380	172128676	T	C
2	rs190848919	172128821	T	G
2	rs13007471	172129015	C	T
2	rs145110281	172129029	T	C
2	rs568476624	172129309	C	T
2	rs55686118	172129329	T	C
2	rs146676922	172129330	A	G
2	rs140232166	172129341	A	G
2	rs549005836	172129356	T	G
2	rs62169057	172129443	A	C
2	rs13382769	172129661	C	G
2	rs145374833	172129703	T	A
2	rs4584997	172129983	T	C
2	rs6747959	172130053	C	T
2	rs558828099	172130117	T	A
2	rs182641730	172130388	T	C
2	rs148003170	172130497	T	C
2	rs578169880	172130853	C	T
2	rs140558095	172130889	A	G
2	rs4668381	172130959	C	A
2	rs6743965	172131001	G	A
2	rs10930464	172131682	T	C
2	rs193291415	172131865	G	A
2	rs183722284	172131892	G	A
2	rs112287281	172132167	A	G
2	rs10204404	172132589	T	C
2	rs58816662	172132927	A	T
2	rs7574162	172133086	C	T
2	rs4450573	172133194	A	T
2	rs2356748	172133556	A	C
2	rs72625232	172133767	G	A
2	rs11903215	172133854	T	G
2	rs553994214	172133964	T	C
2	rs6727785	172134001	T	C
2	rs538856944	172134028	A	G
2	rs71415239	172134045	A	G
2	rs181732460	172134129	T	C
2	rs76766754	172134267	T	A
2	rs6433287	172134376	T	C
2	rs565128968	172134404	T	C
2	rs55668823	172135116	G	A
2	rs10803858	172135190	A	G
2	rs143768753	172135296	G	A
2	rs189811195	172135680	A	T
2	rs187983228	172135922	C	A
2	rs74514418	172135955	G	A
2	rs7585550	172135967	G	A
2	rs540739346	172136265	C	T
2	rs10803859	172136340	T	C
2	rs546684074	172136475	A	G
2	rs192447301	172136476	G	T
2	rs72874622	172137046	A	G
2	rs10754977	172137079	A	G
2	rs7349362	172137383	T	C
2	rs62181334	172137417	A	G
2	rs79125271	172138085	C	G
2	rs186659559	172138113	C	T
2	rs11684294	172138272	T	C
2	rs6719198	172138884	A	C
2	rs552328254	172138963	T	C
2	rs4667683	172139037	T	G
2	rs1035249	172139165	C	A
2	rs74762467	172139167	G	A
2	rs564303344	172139330	T	C
2	rs116376169	172139458	T	G
2	rs13015246	172139528	A	C
2	rs369959655	172139529	C	T
2	rs11891021	172139847	C	G
2	rs2080602	172139868	T	C
2	rs181799892	172140140	C	T
2	rs11681623	172140437	C	T
2	rs570000621	172140705	G	T
2	rs10930465	172141206	A	G
2	rs143662668	172141401	A	T
2	rs186238383	172141479	C	G
2	rs112220625	172141858	G	T
2	rs140923085	172142020	G	C
2	rs138847436	172142224	T	G
2	rs10930466	172142352	G	A
2	rs557887884	172142410	C	T
2	rs183376625	172142459	C	T
2	rs10930467	172142488	G	T
2	rs17218608	172142609	C	T
2	rs530953294	172142867	C	T
2	rs17284541	172142871	T	G
2	rs537181014	172143271	A	T
2	rs567272123	172143340	C	T
2	rs556765901	172143467	A	C
2	rs888272	172143499	C	T
2	rs77040862	172143525	T	A
2	rs17284660	172143764	G	A
2	rs16859334	172143822	G	T
2	rs77597536	172143871	T	A
2	rs72874628	172143963	T	C
2	rs552591395	172144006	G	A
2	rs188007638	172144406	A	G
2	rs536435314	172145131	A	G
2	rs148619217	172145300	T	C
2	rs74921207	172145846	T	G
2	rs10930468	172146101	A	T
2	rs55982809	172146647	A	G
2	rs11695238	172146694	T	A
2	rs13419268	172146702	A	T
2	rs139530873	172146744	T	C
2	rs542173847	172146815	C	T
2	rs185860061	172147077	A	G
2	rs189538498	172147175	A	G
2	rs572443119	172147338	A	T
2	rs181147133	172147368	C	T
2	rs529662837	172147567	G	A
2	rs550746539	172147650	G	A
2	rs58579067	172147705	A	G
2	rs111691743	172147834	C	A
2	rs4331472	172148281	G	A
2	rs184167586	172148375	C	A
2	rs531401649	172148378	T	C
2	rs62181336	172148381	C	T
2	rs539705875	172148589	C	T
2	rs72874632	172149022	C	T
2	rs80322311	172149044	A	T
2	rs79864311	172149287	C	T
2	rs115472841	172149294	G	A
2	rs115946875	172149364	T	C
2	rs7596361	172149487	A	G
2	rs189041814	172149683	T	C
2	rs193043537	172149735	T	C
2	rs149251195	172150013	A	G
2	rs75534702	172150559	G	A
2	rs4668382	172150656	T	A
2	rs62181337	172150888	A	T
2	rs188644331	172151039	T	C
2	rs12469428	172151041	T	C
2	rs151121839	172151084	A	T
2	rs181386830	172151264	C	A
2	rs34096402	172151436	C	G
2	rs73976136	172151485	A	G
2	rs12470468	172151623	T	C
2	rs542985466	172151815	G	A
2	rs565431145	172152036	G	A
2	rs62181338	172152210	T	C
2	rs563382067	172152214	T	C
2	rs117780465	172152349	G	A
2	rs145721612	172152553	G	A
2	rs79295840	172152575	T	C
2	rs556902691	172152611	C	T
2	rs12987566	172152646	T	C
2	rs62181339	172152745	G	A
2	rs528075316	172153070	T	G
2	rs536703689	172153422	T	G
2	rs1978374	172153701	A	C
2	rs560642502	172153723	C	T
2	rs1019363	172153753	A	G
2	rs12995219	172153775	A	G
2	rs193163024	172154285	G	A
2	rs6746366	172154594	T	C
2	rs532008150	172154761	A	T
2	rs562623712	172155006	C	T
2	rs530706474	172155296	A	G
2	rs13002867	172155376	C	A
2	rs78281195	172155759	T	A
2	rs78321416	172156017	A	G
2	rs547421898	172156734	T	A
2	rs555055689	172156825	T	C
2	rs76773850	172156961	G	A
2	rs535429286	172156973	A	G
2	rs186929431	172157234	T	C
2	rs192211481	172157261	C	T
2	rs114637046	172157448	T	C
2	rs540997906	172157499	T	A
2	rs139552231	172157595	T	C
2	rs116493467	172157600	A	G
2	rs552055119	172157630	A	G
2	rs553873919	172157694	G	C
2	rs2032693	172157843	G	A
2	rs199953474	172157873	A	C
2	rs559277603	172157880	G	A
2	rs564339636	172158037	T	G
2	rs141333943	172158040	T	C
2	rs72874644	172158381	G	C
2	rs575861893	172158677	G	T
2	rs528685412	172158720	G	A
2	rs80169943	172159164	A	G
2	rs78958120	172159174	C	T
2	rs6709008	172159306	A	C
2	rs193232802	172159401	A	G
2	rs142134197	172159432	G	C
2	rs569406854	172159573	T	G
2	rs536623751	172159603	A	G
2	rs577363166	172159703	A	T
2	rs186664432	172159724	A	G
2	rs530548463	172159762	T	C
2	rs145159327	172159826	T	C
2	rs560569946	172159906	T	C
2	rs183990966	172159939	C	T
2	rs7564313	172160136	T	G
2	rs542326310	172160351	A	T
2	rs560503235	172160362	T	C
2	rs7564482	172160433	C	T
2	rs533249410	172160618	C	T
2	rs147647636	172160703	T	C
2	rs574697349	172161007	C	A
2	rs549080886	172161362	A	G
2	rs79802223	172161437	G	A
2	rs137914860	172161451	A	G
2	rs550943297	172161543	C	G
2	rs189529165	172161650	C	A
2	rs11690923	172161662	A	C
2	rs10201320	172161843	G	C
2	rs186114979	172161844	A	G
2	rs79454735	172162189	T	C
2	rs536819397	172162412	A	G
2	rs556218644	172162601	A	C
2	rs142146386	172162917	T	C
2	rs62181340	172162994	T	C
2	rs75469474	172163484	T	C
2	rs2356706	172163534	A	G
2	rs576085600	172163545	A	C
2	rs191655617	172163709	G	A
2	rs533479363	172163769	T	C
2	rs71415240	172163911	C	A
2	rs79671830	172163914	C	T
2	rs1019362	172163971	C	T
2	rs573824399	172164404	T	C
2	rs567922159	172164622	G	T
2	rs1035248	172164789	T	C
2	rs142025512	172164808	A	G
2	rs150686613	172164886	G	A
2	rs139718625	172165005	C	T
2	rs10454741	172165129	G	A
2	rs572483966	172165133	A	G
2	rs75530128	172165638	C	A
2	rs77060433	172165800	T	A
2	rs56273218	172166082	T	A
2	rs532775465	172166142	A	G
2	rs145254238	172166189	C	A
2	rs62181342	172166425	A	G
2	rs13388638	172166595	T	C
2	rs151219608	172166611	A	G
2	rs7570294	172166950	T	C
2	rs544712599	172167068	T	G
2	rs137947486	172167138	A	G
2	rs181153443	172167149	T	C
2	rs577012909	172167578	G	T
2	rs190982365	172167810	G	A
2	rs73021048	172167892	C	G
2	rs7588451	172168259	T	G
2	rs527661840	172168590	T	G
2	rs549912952	172168651	C	G
2	rs554630007	172168771	G	A
2	rs112487656	172169156	T	C
2	rs187764659	172169294	T	C
2	rs10930469	172169412	A	G
2	rs574677527	172169443	C	T
2	rs116003955	172169458	C	T
2	rs562374789	172169704	G	A
2	rs529582131	172169717	T	C
2	rs35835745	172169975	T	C
2	rs189264759	172170004	A	G
2	rs533543351	172170162	T	C
2	rs188653323	172170257	T	C
2	rs567969883	172170263	C	T
2	rs553375486	172170754	T	G
2	rs146691529	172170835	A	C
2	rs187219419	172170928	A	G
2	rs7592018	172171036	C	A
2	rs537299429	172171051	T	C
2	rs35073249	172171064	T	C
2	rs150238602	172171205	A	G
2	rs532806330	172171360	G	T
2	rs549176232	172171566	T	C
2	rs13023287	172171640	G	T
2	rs2160700	172171641	T	G
2	rs190044889	172171827	A	G
2	rs112405735	172171909	A	T
2	rs147275070	172172011	T	C
2	rs79815014	172172156	T	C
2	rs11687454	172172366	G	A
2	rs560529498	172172745	C	G
2	rs139138344	172172814	T	G
2	rs6722670	172172864	G	A
2	rs192103769	172172899	G	A
2	rs577151701	172173316	C	T
2	rs113114661	172173370	T	C
2	rs143120390	172173731	G	A
2	rs181171343	172173740	G	A
2	rs188917745	172173977	T	C
2	rs181698822	172174026	A	T
2	rs2160699	172174150	A	G
2	rs2356707	172174151	A	C
2	rs535976054	172174189	C	A
2	rs2111459	172174263	T	C
2	rs533799742	172174287	A	G
2	rs564402599	172174912	C	T
2	rs13398989	172175068	G	A
2	rs79136732	172175189	G	A
2	rs75646511	172175458	T	G
2	rs184942114	172175498	G	A
2	rs570342756	172175847	T	C
2	rs147125007	172175869	C	G
2	rs75674961	172175977	G	A
2	rs188760660	172176074	T	C
2	rs193064989	172176213	C	T
2	rs185009438	172176794	A	G
2	rs116523054	172177130	G	T
2	rs144720095	172177239	A	C
2	rs112732850	172177563	C	T
2	rs183947007	172177685	G	A
2	rs181515976	172178406	T	C
2	rs181984726	172178703	G	T
2	rs559193562	172178859	C	T
2	rs2193454	172178940	C	T
2	rs76546238	172178941	A	G
2	rs542470354	172179553	A	T
2	rs532430750	172179723	A	T
2	rs536827465	172179789	A	T
2	rs80027089	172179943	T	C
2	rs540726217	172180014	C	G
2	rs191081572	172180151	A	C
2	rs566722847	172180322	A	C
2	rs145505741	172180428	C	G
2	rs116556638	172180831	C	T
2	rs191894035	172181190	G	A
2	rs13000846	172181222	G	T
2	rs536280454	172181305	T	C
2	rs544379921	172181515	T	C
2	rs541834896	172181558	T	C
2	rs564512910	172181613	G	C
2	rs192583799	172181810	T	C
2	rs2241239	172181836	T	C
2	rs556346178	172182037	T	C
2	rs184971689	172182122	C	T
2	rs13031794	172182292	A	G
2	rs189802267	172182377	T	C
2	rs200150837	172182386	G	C
2	rs11691073	172182957	C	T
2	rs189305206	172183127	T	C
2	rs11685308	172183128	A	G
2	rs189507513	172183354	T	C
2	rs181117447	172183576	T	C
2	rs567200725	172183895	C	T
2	rs183033227	172183968	A	G
2	rs186205975	172184075	G	T
2	rs556126735	172184215	T	C
2	rs541661223	172184286	A	G
2	rs141882890	172184380	T	C
2	rs148413825	172184458	T	C
2	rs112448670	172185082	A	G
2	rs150536997	172185209	G	T
2	rs540969065	172185312	A	G
2	rs13002817	172185359	T	C
2	rs540274098	172185488	G	A
2	rs553433132	172185492	A	C
2	rs57629676	172185522	T	G
2	rs147728007	172185596	G	A
2	rs111852325	172185638	A	G
2	rs189060439	172185640	T	C
2	rs111602791	172185752	T	C
2	rs114093044	172185927	T	C
2	rs79558569	172186321	T	C
2	rs569149282	172186486	C	T
2	rs189023234	172186506	C	T
2	rs553206435	172186624	C	G
2	rs563460854	172186909	G	C
2	rs61021737	172186910	A	G
2	rs543120730	172186925	A	T
2	rs142842112	172187201	A	G
2	rs189763049	172187219	G	A
2	rs534567164	172187289	G	A
2	rs540580213	172187707	A	G
2	rs115186437	172188320	A	G
2	rs13023973	172188368	T	C
2	rs73021062	172188950	A	G
2	rs569133119	172188984	T	G
2	rs537808787	172189363	C	T
2	rs57425717	172189538	A	T
2	rs61551822	172189539	C	T
2	rs56926024	172189547	C	T
2	rs533703244	172189677	T	C
2	rs6712315	172189749	T	C
2	rs142381153	172189765	T	C
2	rs116521836	172190127	G	C
2	rs139394698	172190284	T	C
2	rs544309008	172190381	A	G
2	rs182571788	172190391	A	G
2	rs548173482	172190447	A	G
2	rs560149070	172190536	G	A
2	rs146556855	172190748	A	G
2	rs6752479	172190841	C	G
2	rs6724079	172191230	G	A
2	rs560165882	172191759	C	A
2	rs188347731	172191791	C	G
2	rs553622854	172191796	A	T
2	rs181165250	172191843	T	A
2	rs184185694	172191868	G	T
2	rs188909857	172191943	A	T
2	rs72880548	172191944	A	T
2	rs561542209	172191980	A	G
2	rs533313085	172192163	C	G
2	rs192189452	172192225	A	G
2	rs567834574	172192229	T	C
2	rs148877924	172192240	C	T
2	rs143535693	172192245	C	T
2	rs185936273	172192400	A	G
2	rs189789990	172192409	A	C
2	rs186987471	172192725	A	C
2	rs549666447	172192751	A	G
2	rs567883058	172192766	G	C
2	rs547318627	172193314	A	G
2	rs114794919	172193447	A	G
2	rs3731987	172193808	C	T
2	rs183938723	172193932	G	A
2	rs114287855	172193944	T	G
2	rs532539354	172194082	T	C
2	rs185214937	172194348	C	A
2	rs528976018	172194526	T	A
2	rs10171164	172194988	G	A
2	rs2052350	172195124	T	C
2	rs571307482	172195125	A	G
2	rs538933333	172195127	T	G
2	rs147380568	172195218	A	G
2	rs113869235	172195245	A	G
2	rs115787197	172195338	G	A
2	rs17285260	172195421	C	T
2	rs199806994	172195477	T	A
2	rs41268697	172195872	G	C
2	rs61731489	172195875	A	G
2	rs536013357	172196103	A	G
2	rs558659304	172196255	G	A
2	rs6744452	172196431	G	A
2	rs183071132	172196519	T	C
2	rs186857419	172196771	C	G
2	rs12053287	172196896	T	C
2	rs6734900	172197078	C	T
2	rs146823341	172197390	G	C
2	rs546443711	172197476	C	G
2	rs558638646	172197594	G	C
2	rs562213479	172197611	A	G
2	rs529689391	172197614	T	C
2	rs372556413	172197621	T	C
2	rs560206956	172197649	T	C
2	rs544587826	172197663	A	C
2	rs140480706	172197795	A	G
2	rs149084588	172198177	G	C
2	rs138885225	172198324	A	G
2	rs550215738	172198716	T	C
2	rs142698957	172198733	T	C
2	rs77399523	172199077	A	G
2	rs549300347	172199520	C	T
2	rs535177429	172199615	G	A
2	rs553487299	172199665	T	A
2	rs7595226	172199758	A	T
2	rs534099735	172199787	C	T
2	rs62181343	172199810	A	G
2	rs528703383	172199903	T	C
2	rs565442929	172200021	C	G
2	rs17219416	172200099	G	T
2	rs569680236	172200254	G	A
2	rs148502155	172200437	T	C
2	rs142895486	172200624	A	T
2	rs557446251	172201199	G	A
2	rs115679303	172201284	T	G
2	rs190782663	172201381	C	G
2	rs187978501	172201804	C	T
2	rs567194954	172201805	G	T
2	rs11674303	172201883	C	T
2	rs192974359	172201921	A	G
2	rs184286564	172202108	G	C
2	rs113174283	172202302	T	C
2	rs56239048	172202354	C	T
2	rs147004916	172202374	C	A
2	rs76797590	172202519	G	C
2	rs533933801	172202567	T	G
2	rs577112435	172202685	T	C
2	rs192388769	172202695	T	C
2	rs148208033	172203088	C	G
2	rs180822935	172203426	C	T
2	rs115892798	172203488	T	C
2	rs529855752	172203550	C	T
2	rs189477365	172203933	C	T
2	rs185950054	172204295	T	C
2	rs190711161	172204308	G	A
2	rs78827762	172204315	T	C
2	rs1178014	172204357	C	T
2	rs141332200	172204524	C	T
2	rs558577088	172204593	G	C
2	rs181767161	172204707	A	G
2	rs187209244	172204865	C	A
2	rs11695531	172204881	A	G
2	rs151000167	172204945	G	A
2	rs77101972	172205084	C	A
2	rs556237164	172205356	A	G
2	rs182494219	172205380	G	A
2	rs114946329	172206135	C	T
2	rs77987833	172206343	C	T
2	rs138987026	172206424	T	C
2	rs12327994	172206486	A	G
2	rs528355607	172206522	C	T
2	rs559766845	172206571	T	C
2	rs4668384	172206740	A	G
2	rs539444593	172206834	A	G
2	rs7349355	172206872	T	C
2	rs549804758	172207013	G	A
2	rs563572183	172207051	C	A
2	rs575890229	172207087	T	C
2	rs188758782	172207088	A	G
2	rs193279855	172207094	G	T
2	rs147481450	172207117	G	C
2	rs139677740	172207282	A	T
2	rs4667684	172207470	C	T
2	rs189515824	172207642	T	A
2	rs538802743	172207826	A	G
2	rs188903606	172207880	A	G
2	rs533045574	172207983	A	C
2	rs145116281	172208061	A	G
2	rs528279048	172208208	G	C
2	rs567575889	172208211	C	A
2	rs528436576	172208255	T	C
2	rs142213242	172208581	A	G
2	rs72880564	172208585	A	G
2	rs530474525	172208654	C	A
2	rs528372299	172208696	A	G
2	rs549743002	172208705	T	C
2	rs569736440	172208820	T	C
2	rs532230225	172208838	C	A
2	rs183332259	172209005	T	G
2	rs538062365	172209217	A	G
2	rs61502503	172209276	G	A
2	rs12989804	172209562	C	T
2	rs140665971	172210031	A	G
2	rs568752097	172210467	G	A
2	rs527762122	172210690	T	C
2	rs550450901	172210878	T	C
2	rs150447788	172210879	C	T
2	rs190334936	172211144	T	A
2	rs187429853	172211201	T	C
2	rs189490023	172211202	A	G
2	rs559658011	172211239	T	C
2	rs180829873	172211297	T	C
2	rs12989392	172211312	C	A
2	rs12989938	172211344	A	G
2	rs549341046	172211412	T	C
2	rs544115196	172211455	A	G
2	rs563301311	172211527	T	C
2	rs143381935	172211550	T	G
2	rs6708195	172211710	G	A
2	rs549481166	172212005	C	T
2	rs191863093	172212105	C	T
2	rs113519927	172212142	A	G
2	rs557913680	172212146	A	G
2	rs574038536	172212246	T	C
2	rs57165050	172212303	T	C
2	rs187850586	172212348	A	G
2	rs12465868	172212652	T	C
2	rs192678451	172212797	A	G
2	rs577971674	172212874	A	C
2	rs66893860	172213013	A	G
2	rs13003130	172213091	A	C
2	rs139102903	172213401	G	A
2	rs143955630	172213556	A	G
2	rs556976517	172213610	A	G
2	rs572829612	172213639	C	T
2	rs563298560	172213952	G	A
2	rs530808834	172213965	T	C
2	rs549311665	172213971	C	A
2	rs114746764	172214067	T	C
2	rs6745676	172214235	T	C
2	rs184942167	172214252	C	T
2	rs75307382	172214298	A	G
2	rs545859980	172214742	C	T
2	rs151096781	172214856	A	G
2	rs181083669	172214941	G	C
2	rs114199802	172215207	C	T
2	rs150274008	172215279	G	A
2	rs79868167	172215333	T	A
2	rs56217120	172215336	C	A
2	rs12105780	172215652	G	A
2	rs147027376	172215851	C	T
2	rs149596352	172215879	A	G
2	rs144285164	172215880	T	C
2	rs527686375	172215987	G	T
2	rs554672952	172216127	T	C
2	rs533699384	172216768	C	T
2	rs3731986	172216969	C	T
2	rs559449954	172217302	C	T
2	rs544083293	172217319	C	T
2	rs188256249	172217425	G	T
2	rs559727304	172217462	C	A
2	rs570065306	172217811	T	G
2	rs184277965	172217857	A	C
2	rs888521	172218624	T	C
2	rs573970297	172218986	T	C
2	rs192384458	172219007	A	G
2	rs184721172	172219030	G	A
2	rs140931402	172219109	C	A
2	rs561679217	172219154	G	A
2	rs17285541	172219397	A	G
2	rs533291502	172219461	T	G
2	rs78395994	172219465	C	A
2	rs189750838	172219919	C	T
2	rs9973419	172220083	C	A
2	rs4667685	172220133	C	T
2	rs573894529	172220604	T	C
2	rs571317608	172220710	C	T
2	rs138005755	172221034	T	C
2	rs73976149	172221218	C	T
2	rs73976150	172221406	A	G
2	rs13023417	172221512	T	G
2	rs9973709	172221535	C	T
2	rs142689629	172221613	C	T
2	rs182751374	172221972	C	T
2	rs145384546	172222316	T	C
2	rs72880576	172222634	A	G
2	rs564784117	172222748	T	G
2	rs562691186	172222846	C	T
2	rs55862836	172222962	C	T
2	rs75825672	172223606	G	A
2	rs563011768	172223783	A	G
2	rs527950326	172224012	G	C
2	rs144462253	172224532	C	T
2	rs62181352	172224665	G	C
2	rs79451949	172224708	G	A
2	rs13388963	172224760	T	A
2	rs111402173	172224775	T	C
2	rs13414723	172224790	T	G
2	rs537793842	172225177	A	C
2	rs568166593	172225341	A	G
2	rs112118978	172225386	T	A
2	rs73021084	172225388	A	T
2	rs558229652	172225394	C	T
2	rs576800182	172225492	C	A
2	rs572411066	172225498	A	C
2	rs72625233	172225536	T	C
2	rs75392955	172226151	A	G
2	rs151122080	172226153	G	A
2	rs370297405	172226259	G	A
2	rs12474875	172226343	G	C
2	rs531226216	172226348	T	C
2	rs149847485	172226405	A	G
2	rs184219828	172226536	T	A
2	rs188836795	172226563	A	G
2	rs115235973	172226633	G	A
2	rs11674632	172226721	C	T
2	rs576115250	172226736	A	T
2	rs11679835	172226754	G	A
2	rs145733582	172226868	A	G
2	rs182177979	172227067	T	C
2	rs557578823	172227126	T	C
2	rs534054213	172227178	A	G
2	rs543522637	172227638	C	A
2	rs555455001	172227821	A	G
2	rs141376637	172227953	A	G
2	rs150375632	172227971	G	A
2	rs571319292	172228172	G	C
2	rs569318249	172228281	G	A
2	rs561020005	172228544	G	A
2	rs11694321	172228743	T	G
2	rs11677795	172228808	A	T
2	rs17285639	172228937	C	A
2	rs143378702	172229269	C	T
2	rs201447501	172229443	A	G
2	rs190070113	172229629	G	A
2	rs187214728	172230002	C	A
2	rs76196605	172230094	T	G
2	rs140370697	172230102	C	T
2	rs144008617	172230179	A	G
2	rs182614545	172230237	G	T
2	rs148763767	172230458	A	G
2	rs542244024	172230506	T	G
2	rs36140780	172230563	T	C
2	rs62181354	172230918	C	G
2	rs67077741	172230978	A	G
2	rs144188805	172231064	C	T
2	rs543651151	172231171	C	T
2	rs141317099	172231529	T	C
2	rs570164835	172231604	C	T
2	rs558985182	172231672	A	G
2	rs539427425	172231701	T	C
2	rs537758089	172231737	T	C
2	rs553433871	172231765	A	G
2	rs55880240	172231803	G	C
2	rs191678804	172231816	C	T
2	rs574556481	172231958	A	G
2	rs184777915	172231969	A	T
2	rs78702011	172232059	T	G
2	rs11679641	172232319	C	A
2	rs567651384	172232326	A	T
2	rs16859368	172232581	A	T
2	rs113042521	172232673	G	A
2	rs569916538	172232710	T	C
2	rs144493015	172232881	C	T
2	rs537043009	172233158	C	G
2	rs146070410	172233319	C	T
2	rs181985056	172233769	A	G
2	rs549159982	172233837	C	T
2	rs80069774	172234034	T	C
2	rs556775797	172234790	C	T
2	rs576908548	172234900	G	T
2	rs569352114	172235063	T	A
2	rs7580497	172235066	T	C
2	rs181648279	172235304	T	C
2	rs542450955	172235414	A	G
2	rs190900082	172235548	C	T
2	rs558918086	172235659	A	G
2	rs544598546	172235692	T	C
2	rs143303553	172235694	A	G
2	rs572963262	172236300	C	T
2	rs540372710	172236310	C	G
2	rs546393526	172236588	A	G
2	rs571355050	172236716	C	T
2	rs184747665	172236798	C	T
2	rs189492344	172236892	C	T
2	rs59235233	172236932	A	T
2	rs147994751	172236962	A	C
2	rs12998320	172237268	G	C
2	rs2160933	172237472	T	C
2	rs548093371	172237502	A	C
2	rs568815596	172237562	C	T
2	rs112408837	172237612	G	C
2	rs138400462	172237728	T	A
2	rs190643954	172237843	A	G
2	rs66492942	172237959	G	T
2	rs539537854	172237998	G	A
2	rs547808685	172238166	T	A
2	rs182469072	172238197	G	A
2	rs116210181	172238221	A	G
2	rs115062937	172238228	A	G
2	rs568596521	172238313	T	C
2	rs13005615	172238433	G	A
2	rs11893310	172238442	A	T
2	rs183349409	172238449	A	G
2	rs184513867	172238534	T	C
2	rs574236863	172238544	T	G
2	rs10186304	172238556	G	T
2	rs10173812	172238581	T	C
2	rs59599047	172238618	A	C
2	rs116720960	172238745	T	C
2	rs114307704	172238772	C	T
2	rs184169833	172238905	G	T
2	rs537242667	172239003	T	G
2	rs142862729	172239051	T	C
2	rs533336291	172239322	T	C
2	rs539410185	172239623	A	T
2	rs17285688	172239759	A	G
2	rs113693567	172239823	G	T
2	rs16859370	172240163	C	A
2	rs140095754	172240285	A	G
2	rs149066990	172240743	T	C
2	rs541209198	172240837	C	G
2	rs559291270	172240879	T	C
2	rs182338527	172241306	A	C
2	rs77530991	172241529	A	C
2	rs16859371	172241568	C	T
2	rs185461456	172241683	A	G
2	rs16859373	172242130	G	A
2	rs534882529	172242359	C	G
2	rs556747701	172242578	C	T
2	rs76159414	172242613	C	G
2	rs77647564	172242980	G	A
2	rs561072079	172243040	A	G
2	rs148369955	172243443	T	C
2	rs141422407	172243470	C	G
2	rs74683011	172243606	C	T
2	rs183956056	172243823	C	T
2	rs13407631	172244053	A	T
2	rs538275341	172244063	T	A
2	rs12986476	172244064	A	T
2	rs200578179	172244065	A	T
2	rs34787101	172244067	C	T
2	rs62181356	172244393	T	C
2	rs77856502	172244801	T	C
2	rs554039887	172244826	C	T
2	rs190577411	172245144	G	A
2	rs186559391	172245763	G	C
2	rs140696389	172245935	G	C
2	rs183591760	172246088	C	T
2	rs569928568	172246560	C	T
2	rs576284136	172246958	C	T
2	rs79115593	172247304	C	T
2	rs182201984	172247671	T	G
2	rs115877417	172247690	T	C
2	rs553694390	172247765	C	T
2	rs565663222	172247790	G	A
2	rs555272560	172248021	C	A
2	rs533136150	172248177	A	G
2	rs188144550	172248299	A	G
2	rs573279687	172248829	G	T
2	rs10192493	172248997	A	G
2	rs542935146	172249128	C	T
2	rs533060909	172249292	G	C
2	rs188176992	172249536	T	C
2	rs577669504	172249544	C	G
2	rs538768962	172249558	A	G
2	rs10930473	172249584	T	C
2	rs28608023	172249633	G	A
2	rs565499388	172249755	G	A
2	rs7598137	172249847	A	G
2	rs181708777	172250242	G	A
2	rs544868928	172250255	T	C
2	rs10195990	172250363	G	C
2	rs147273229	172250532	C	T
2	rs554630939	172250788	G	C
2	rs6747400	172251044	C	T
2	rs529878539	172251704	G	A
2	rs187462965	172251787	A	G
2	rs150779377	172251954	C	T
2	rs12616940	172252217	T	C
2	rs529897980	172252379	G	A
2	rs80096964	172252385	T	C
2	rs55904156	172252456	T	C
2	rs144103679	172252768	C	T
2	rs56403470	172252999	C	G
2	rs181323432	172253096	C	T
2	rs547549504	172253254	A	C
2	rs549323384	172253518	C	G
2	rs72880595	172253633	T	C
2	rs77077339	172253697	A	G
2	rs76183139	172254053	T	A
2	rs556091859	172254099	A	G
2	rs151311809	172254535	A	G
2	rs187243279	172254753	T	C
2	rs555568377	172255007	C	T
2	rs138301189	172255066	T	C
2	rs728651	172255471	C	G
2	rs1558963	172255682	T	C
2	rs77436825	172255748	T	C
2	rs144728189	172256116	C	T
2	rs74482958	172256119	G	C
2	rs62181358	172256451	A	T
2	rs139955168	172256463	G	A
2	rs78356195	172256558	A	T
2	rs571448494	172256808	G	A
2	rs575812261	172257013	G	A
2	rs75289251	172257118	C	T
2	rs149914808	172257179	A	G
2	rs563312700	172257342	T	A
2	rs114785823	172257355	T	G
2	rs76227678	172257564	A	G
2	rs142908473	172257658	C	G
2	rs181534383	172258253	G	C
2	rs548603504	172258970	A	G
2	rs139080271	172259098	A	T
2	rs557010223	172259214	A	G
2	rs60545517	172259295	G	C
2	rs190828395	172259315	C	T
2	rs565079972	172259473	T	G
2	rs76894693	172259518	G	A
2	rs7562674	172259687	A	G
2	rs190206659	172260445	A	G
2	rs73976153	172260859	T	C
2	rs139100952	172261105	A	G
2	rs533496081	172261134	T	A
2	rs187422648	172261245	C	T
2	rs547585834	172261792	T	C
2	rs13420838	172261877	A	G
2	rs139496751	172261951	C	T
2	rs537895131	172261989	T	G
2	rs187712622	172262105	C	T
2	rs545966355	172262194	G	T
2	rs561998121	172262429	T	G
2	rs183897229	172262614	C	G
2	rs147731937	172262632	T	C
2	rs140913403	172262664	G	A
2	rs568333322	172262786	G	A
2	rs536800591	172263095	T	C
2	rs1125991	172263448	A	T
2	rs116659735	172263709	A	T
2	rs573693840	172263863	G	A
2	rs578199698	172264000	A	G
2	rs545243701	172264138	A	T
2	rs545700767	172264685	A	T
2	rs565806113	172264824	A	G
2	rs547422109	172264881	T	C
2	rs141006528	172264961	T	C
2	rs115718408	172265695	C	A
2	rs4566333	172265747	A	G
2	rs573508495	172265870	T	C
2	rs16859377	172265873	G	C
2	rs548732905	172266010	C	T
2	rs144798957	172266064	T	C
2	rs55792246	172266122	T	C
2	rs35532532	172266423	T	C
2	rs562961774	172266661	A	G
2	rs569250409	172266789	T	C
2	rs186877767	172267027	C	G
2	rs542256993	172267407	C	T
2	rs188437789	172267604	C	T
2	rs2884005	172268061	T	C
2	rs145057930	172268125	T	C
2	rs146802429	172268150	A	G
2	rs140352433	172268203	A	G
2	rs59449823	172268580	T	C
2	rs56065525	172268735	T	C
2	rs13395084	172268839	A	G
2	rs62183460	172269157	G	A
2	rs78951023	172270011	C	T
2	rs183384556	172270777	T	A
2	rs529406439	172270819	T	C
2	rs150681889	172270882	A	G
2	rs189822313	172271161	T	C
2	rs143554914	172271301	C	G
2	rs187901522	172271447	G	T
2	rs146820970	172271479	T	A
2	rs140629305	172271502	T	C
2	rs62183461	172271793	A	G
2	rs62183462	172271794	A	C
2	rs539293629	172271922	A	G
2	rs561198596	172271923	A	C
2	rs16859380	172272444	A	G
2	rs189482013	172272628	G	A
2	rs10195398	172272690	C	A
2	rs13390534	172273103	A	C
2	rs578191161	172273155	A	G
2	rs72882305	172273303	T	C
2	rs189436691	172273430	T	G
2	rs149075258	172273469	T	C
2	rs78278430	172273780	C	A
2	rs534972314	172273960	T	C
2	rs137885857	172274110	A	G
2	rs143577814	172274118	T	C
2	rs114036238	172274133	A	C
2	rs75356394	172274185	C	T
2	rs79444232	172274272	A	C
2	rs555624140	172274370	C	A
2	rs55711751	172274554	T	C
2	rs56302833	172274649	T	G
2	rs571531897	172274696	C	A
2	rs532588697	172274737	T	G
2	rs536811324	172274748	T	C
2	rs186439115	172274749	A	G
2	rs11686298	172274960	A	T
2	rs79966839	172275096	C	T
2	rs182247505	172275274	A	G
2	rs538220352	172275342	C	G
2	rs562385271	172275398	A	G
2	rs146310636	172275413	T	C
2	rs572908522	172275471	A	G
2	rs186139615	172275515	A	G
2	rs10202883	172275569	G	A
2	rs558767356	172276123	T	C
2	rs147009742	172276128	G	T
2	rs76663194	172276145	G	C
2	rs528004613	172276227	T	C
2	rs59318451	172276278	T	C
2	rs548181798	172276387	G	T
2	rs116003628	172276742	A	G
2	rs77759776	172277028	G	A
2	rs143080157	172277229	G	A
2	rs6433290	172277264	C	T
2	rs527324716	172277382	A	G
2	rs573403515	172277428	A	G
2	rs188871552	172277538	C	T
2	rs62183464	172277627	G	C
2	rs557999043	172277632	A	T
2	rs541898610	172277742	C	T
2	rs560000569	172277754	T	A
2	rs113196216	172277953	C	T
2	rs77870332	172278049	C	T
2	rs77703651	172278060	C	G
2	rs142736811	172278272	C	T
2	rs551502412	172278659	C	T
2	rs77890401	172278683	G	A
2	rs727231	172278694	T	C
2	rs117859048	172278763	G	T
2	rs185457394	172278851	G	T
2	rs145300836	172279026	G	A
2	rs115443611	172279032	C	T
2	rs13386613	172279102	G	A
2	rs147628537	172279224	C	T
2	rs150078009	172279431	C	T
2	rs75491577	172279494	C	T
2	rs192316305	172280266	C	T
2	rs371665077	172280324	G	C
2	rs188939544	172280694	G	A
2	rs148857711	172280761	C	T
2	rs577538410	172280822	T	C
2	rs62183465	172280997	A	C
2	rs12469151	172281371	T	C
2	rs138458641	172281558	A	G
2	rs548808167	172282136	A	G
2	rs111714951	172282307	T	C
2	rs536030257	172282354	G	C
2	rs139665479	172282461	A	G
2	rs115771393	172282463	C	T
2	rs559062884	172283162	A	G
2	rs180795525	172283485	A	G
2	rs185205987	172283486	A	C
2	rs7590275	172283513	A	G
2	rs550434894	172283601	C	G
2	rs16859386	172283604	C	T
2	rs78076386	172283712	C	A
2	rs78825209	172283717	T	C
2	rs541866807	172283955	T	C
2	rs56392714	172284004	C	T
2	rs544251218	172284217	T	C
2	rs140084003	172284227	T	C
2	rs149907129	172284232	T	C
2	rs560220001	172284270	C	T
2	rs553726652	172284483	C	T
2	rs191804673	172284493	G	C
2	rs564232772	172284739	A	G
2	rs576689824	172284936	T	C
2	rs555666515	172284972	G	C
2	rs72882311	172285144	G	C
2	rs116549343	172286013	A	T
2	rs10210332	172286041	C	T
2	rs184203067	172286110	G	A
2	rs187313887	172286276	A	G
2	rs540850637	172286341	T	G
2	rs559154330	172286342	T	G
2	rs549371985	172286498	T	C
2	rs139567111	172286548	T	C
2	rs185276749	172286817	A	G
2	rs563814785	172286830	T	C
2	rs114318249	172286898	C	T
2	rs561293837	172286909	C	T
2	rs188194574	172287125	T	G
2	rs113585896	172287450	C	A
2	rs75182749	172287539	C	A
2	rs77733179	172287540	C	A
2	rs66525413	172287568	A	G
2	rs185461602	172287651	T	C
2	rs146619205	172287730	G	A
2	rs141023833	172287888	T	C
2	rs573232446	172288067	G	A
2	rs2160849	172288175	T	C
2	rs567038755	172288283	A	G
2	rs546553107	172288312	C	T
2	rs147269649	172288314	A	G
2	rs2111718	172288337	G	A
2	rs186840938	172288479	T	C
2	rs577218161	172288589	A	G
2	rs192183576	172288645	G	A
2	rs528157673	172288731	C	A
2	rs78683074	172289597	A	G
2	rs113044466	172290042	C	T
2	rs192770132	172290146	C	T
2	rs76806294	172290456	G	C
2	rs552065111	172290463	T	C
2	rs540152787	172290580	T	C
2	rs547996978	172290581	T	C
2	rs6751956	172291616	T	C
2	rs201346228	172291650	A	G
2	rs537772678	172291709	C	T
2	rs62183467	172292215	G	A
2	rs62183468	172292262	G	A
2	rs186769288	172292719	A	G
2	rs77288528	172292837	G	A
2	rs148033562	172293378	A	G
2	rs59960186	172293467	G	A
2	rs62183470	172293860	G	T
2	rs76059736	172293905	T	C
2	rs62183471	172293906	G	A
2	rs567201727	172294042	G	A
2	rs76533507	172294043	C	T
2	rs62183472	172294562	A	G
2	rs182233059	172294588	G	A
2	rs2356709	172294792	A	G
2	rs55974181	172294813	A	G
2	rs74484035	172295104	G	T
2	rs56410960	172295311	G	A
2	rs149898652	172295430	T	G
2	rs6433291	172295541	A	G
2	rs10460358	172295794	G	A
2	rs6433292	172295879	C	G
2	rs145669607	172296228	G	A
2	rs188426964	172296232	C	G
2	rs62183492	172296238	G	C
2	rs117486204	172296353	C	G
2	rs142353487	172296417	C	G
2	rs77399420	172296516	C	A
2	rs554370577	172296628	T	C
2	rs564722538	172296780	G	A
2	rs55999882	172296782	G	A
2	rs116148396	172296853	G	A
2	rs114807440	172296911	G	C
2	rs116632851	172296953	T	C
2	rs552646421	172297000	A	G
2	rs75594139	172297032	T	C
2	rs6718740	172297077	C	G
2	rs562503998	172297376	T	C
2	rs530006747	172297382	G	A
2	rs192572147	172297421	C	T
2	rs4522571	172297434	A	G
2	rs75584578	172297596	A	G
2	rs544000774	172297630	G	A
2	rs540037677	172297752	T	C
2	rs558656819	172297753	G	C
2	rs138041470	172297960	A	C
2	rs190024697	172297993	C	T
2	rs62183493	172298049	T	A
2	rs142513867	172298106	T	C
2	rs547737458	172298225	C	T
2	rs189327037	172298252	T	C
2	rs537894508	172298454	G	T
2	rs72882321	172298662	T	C
2	rs568119132	172298795	A	G
2	rs55715902	172298988	T	C
2	rs7576894	172299250	T	C
2	rs568129129	172299493	G	A
2	rs76137360	172299802	C	T
2	rs116868307	172300409	G	A
2	rs41268699	172300419	G	A
2	rs184582512	172300705	G	C
2	rs187099970	172300988	C	T
2	rs541476501	172301047	G	A
2	rs75984729	172301192	A	G
2	rs6741806	172301237	G	A
2	rs11677562	172301255	G	A
2	rs6713612	172301308	A	G
2	rs566727657	172301545	A	G
2	rs549018643	172301716	T	C
2	rs534540269	172301739	G	A
2	rs184425948	172301807	A	G
2	rs539178611	172301834	A	C
2	rs577440375	172302032	T	C
2	rs189080965	172302297	T	A
2	rs7594714	172302318	G	A
2	rs534954157	172302367	T	A
2	rs149851281	172302378	C	A
2	rs62183494	172302440	A	G
2	rs557497811	172302617	C	T
2	rs575673492	172302653	G	A
2	rs530659365	172302926	T	C
2	rs114530159	172303083	A	T
2	rs569350621	172303184	C	T
2	rs180809674	172303215	G	A
2	rs117406597	172303277	G	A
2	rs142873393	172303437	A	G
2	rs146569710	172303450	T	C
2	rs58367130	172303456	C	T
2	rs10445722	172303483	G	C
2	rs10445762	172303555	G	A
2	rs566724506	172303676	C	A
2	rs114671516	172303700	T	C
2	rs181220862	172303709	C	A
2	rs13024497	172303911	A	G
2	rs28420126	172304185	T	C
2	rs75189609	172304196	A	G
2	rs192434357	172304236	A	T
2	rs186874042	172304428	G	A
2	rs78854848	172304592	T	C
2	rs62183495	172304664	T	C
2	rs138703610	172304687	T	G
2	rs142740199	172304688	T	C
2	rs147311745	172304837	G	A
2	rs17220419	172305092	C	T
2	rs187338503	172305095	T	G
2	rs568712419	172305171	C	A
2	rs192861143	172305177	T	C
2	rs76335624	172305442	G	A
2	rs28663293	172305661	A	G
2	rs115396774	172305805	G	A
2	rs564264742	172305808	A	G
2	rs13396824	172306016	A	T
2	rs17220440	172306148	A	G
2	rs55987027	172306199	G	A
2	rs79604508	172306663	C	T
2	rs78939846	172306690	T	C
2	rs139266433	172306710	G	A
2	rs562068823	172306923	A	G
2	rs529280678	172306951	G	C
2	rs4668385	172307151	A	G
2	rs555557787	172307257	G	T
2	rs180978563	172307303	C	T
2	rs28742013	172307318	A	G
2	rs72882324	172307385	G	C
2	rs57099324	172307410	A	G
2	rs540255807	172307434	T	C
2	rs190208458	172307478	G	C
2	rs578249070	172307544	C	T
2	rs76871216	172307584	G	A
2	rs12052810	172307595	G	T
2	rs17286415	172307722	A	G
2	rs531589144	172307835	C	T
2	rs536872322	172308109	T	C
2	rs545680857	172308231	A	G
2	rs62183497	172308269	G	A
2	rs79242373	172308363	G	A
2	rs77193647	172308391	A	G
2	rs1476111	172308610	C	G
2	rs997666	172309077	T	C
2	rs79017245	172309081	G	A
2	rs77509790	172309153	A	G
2	rs540692431	172309234	T	A
2	rs558011410	172309357	T	G
2	rs530669267	172309410	G	A
2	rs3731985	172309506	A	T
2	rs534424697	172309599	C	T
2	rs3731984	172309651	A	T
2	rs74562960	172310314	G	T
2	rs187109737	172310382	C	T
2	rs142774320	172310481	A	G
2	rs72882329	172310546	A	T
2	rs534266970	172310650	G	A
2	rs11696032	172310755	C	T
2	rs538320871	172310760	G	T
2	rs146946978	172310855	T	C
2	rs111845477	172310881	A	G
2	rs62183498	172310940	A	G
2	rs183324172	172311049	G	C
2	rs62183499	172311198	A	G
2	rs538850846	172311275	C	T
2	rs548168260	172311422	C	T
2	rs566531136	172311447	A	C
2	rs534181213	172311514	C	T
2	rs148595487	172311672	T	C
2	rs146075009	172311900	A	G
2	rs193025083	172312056	A	G
2	rs571107792	172312381	T	C
2	rs531949458	172312427	G	T
2	rs139157873	172312551	T	C
2	rs536293122	172312720	A	G
2	rs574561736	172312969	T	C
2	rs541891871	172313016	T	A
2	rs181473020	172313149	G	A
2	rs117102922	172313249	G	A
2	rs6740733	172313298	T	G
2	rs115589695	172313307	G	A
2	rs144992352	172313341	C	G
2	rs74526549	172313390	G	A
2	rs34127006	172313566	G	C
2	rs570361743	172313582	A	G
2	rs35412246	172313724	T	G
2	rs541383817	172313834	T	C
2	rs73976158	172313894	C	T
2	rs10490604	172313913	G	C
2	rs147774209	172314033	A	G
2	rs141076055	172314113	C	A
2	rs146963549	172314146	T	C
2	rs147999088	172314181	G	A
2	rs60439518	172314254	A	G
2	rs199742600	172314941	C	T
2	rs539237511	172315065	G	A
2	rs16859390	172315113	T	A
2	rs4458186	172315211	T	C
2	rs6720250	172315468	T	A
2	rs531259006	172315485	G	A
2	rs62183501	172315562	A	G
2	rs188150171	172315590	T	C
2	rs554830342	172315595	A	G
2	rs555918350	172315810	A	G
2	rs148542951	172315814	T	C
2	rs57136707	172315909	G	C
2	rs62183502	172315929	C	A
2	rs142869317	172316056	G	A
2	rs561426821	172316110	T	C
2	rs17220608	172316174	T	G
2	rs17220657	172316490	C	T
2	rs144521403	172316605	T	C
2	rs189464285	172316606	A	G
2	rs9678149	172316631	A	G
2	rs9679537	172316785	T	A
2	rs9678164	172316820	A	G
2	rs143073006	172317084	G	A
2	rs116741835	172317332	T	C
2	rs554485915	172317589	T	A
2	rs4668386	172317712	C	T
2	rs563182452	172317724	A	G
2	rs575563180	172317726	A	G
2	rs77471594	172317892	A	G
2	rs568917322	172318030	C	T
2	rs114074462	172318160	G	C
2	rs571316654	172318253	G	A
2	rs116916821	172318312	T	C
2	rs182771210	172318513	A	T
2	rs74809805	172318976	T	G
2	rs187444896	172319323	G	A
2	rs17220699	172319343	A	G
2	rs192707882	172319655	T	C
2	rs4496302	172319693	T	C
2	rs531787582	172319694	C	T
2	rs4417688	172319697	A	G
2	rs4404240	172319733	A	T
2	rs4404241	172319734	A	T
2	rs566356306	172319735	T	A
2	rs555985454	172319999	G	A
2	rs139799465	172320432	G	T
2	rs534430537	172320629	A	G
2	rs73976160	172320831	A	G
2	rs145296894	172320854	G	A
2	rs548320769	172321066	A	T
2	rs188129842	172321359	A	C
2	rs145497108	172321532	T	C
2	rs531465100	172321617	T	A
2	rs549683571	172321619	G	A
2	rs538989418	172321656	T	C
2	rs138943827	172321699	T	C
2	rs115493043	172321821	A	G
2	rs556077580	172321868	G	T
2	rs13402901	172321896	A	G
2	rs368831169	172322057	A	G
2	rs148088011	172322158	A	T
2	rs9646734	172322447	C	T
2	rs75246237	172322533	T	A
2	rs553254539	172322541	A	T
2	rs72882335	172322814	A	G
2	rs114854121	172322922	G	A
2	rs12471094	172322924	A	G
2	rs17220734	172323197	T	C
2	rs549352660	172323225	C	T
2	rs567678064	172323245	C	T
2	rs116795973	172323268	G	A
2	rs578212376	172323286	C	T
2	rs150645534	172323447	T	C
2	rs189989482	172323479	T	G
2	rs79843945	172323544	G	A
2	rs17286660	172323592	C	T
2	rs115260785	172323710	G	T
2	rs62183503	172323921	T	C
2	rs147416458	172323965	A	G
2	rs575449531	172324146	G	A
2	rs555023452	172324238	G	A
2	rs112420917	172324259	C	A
2	rs115226206	172324499	A	T
2	rs183626391	172324706	T	G
2	rs17220817	172324793	C	T
2	rs577585891	172324834	T	C
2	rs555075493	172324852	T	C
2	rs575648917	172324913	T	G
2	rs62183504	172325140	G	A
2	rs10515933	172325162	T	C
2	rs550595793	172325176	T	A
2	rs114419034	172325472	G	A
2	rs187600867	172325842	A	T
2	rs191638505	172326037	T	C
2	rs561418749	172326067	T	C
2	rs116512816	172326068	A	G
2	rs184132913	172326230	T	A
2	rs6729749	172326263	G	T
2	rs576882160	172326329	G	T
2	rs6730160	172326576	C	T
2	rs6743290	172326582	G	A
2	rs564678896	172326779	T	C
2	rs532209602	172326802	C	G
2	rs1921776	172326903	T	C
2	rs55716501	172326981	A	C
2	rs1981788	172327339	A	G
2	rs75244294	172327353	A	G
2	rs182216670	172327366	G	C
2	rs58808521	172327784	T	G
2	rs527559301	172327912	T	G
2	rs1558937	172328449	T	C
2	rs1558936	172328450	G	A
2	rs181004285	172328483	T	C
2	rs552659232	172328516	A	C
2	rs551794459	172328694	T	G
2	rs150488527	172328753	T	G
2	rs561349447	172328912	T	C
2	rs555648311	172328984	T	C
2	rs75082854	172329263	T	G
2	rs531465211	172329282	C	G
2	rs143250983	172329412	G	A
2	rs36112363	172329458	T	G
2	rs574289172	172329839	C	G
2	rs7606658	172330006	C	A
2	rs201495882	172330077	A	C
2	rs73976165	172330125	C	T
2	rs72882344	172330260	A	G
2	rs3731983	172330393	G	A
2	rs78488864	172330424	C	T
2	rs193214847	172330477	C	T
2	rs543402469	172330725	G	A
2	rs11677265	172330766	G	A
2	rs143149937	172330898	T	A
2	rs72882347	172331093	G	A
2	rs573578284	172331440	T	C
2	rs138120900	172331801	A	G
2	rs555678442	172331848	G	A
2	rs114513165	172331920	T	C
2	rs72882349	172331934	T	A
2	rs62183506	172331968	G	A
2	rs80320833	172332170	A	G
2	rs188434527	172332470	A	T
2	rs556712418	172332646	G	T
2	rs77634005	172332845	G	A
2	rs139652603	172332911	A	G
2	rs76397917	172333136	T	C
2	rs186810008	172333198	T	A
2	rs144043690	172333229	C	T
2	rs4668387	172333295	T	C
2	rs201095236	172333337	A	C
2	rs114982703	172333517	G	A
2	rs7572334	172333652	A	C
2	rs576806047	172333677	T	C
2	rs182168830	172333678	A	G
2	rs146445235	172333871	G	A
2	rs560750679	172333975	T	C
2	rs139711618	172334013	T	G
2	rs546693558	172334030	G	A
2	rs146683580	172334389	A	G
2	rs150267939	172334787	T	G
2	rs62183507	172334945	T	C
2	rs532248145	172334987	T	C
2	rs58536060	172335016	G	A
2	rs56100423	172335219	T	G
2	rs188432713	172335442	C	G
2	rs574751343	172335626	T	C
2	rs10177689	172335672	G	T
2	rs75227314	172335766	A	G
2	rs182984922	172335823	G	T
2	rs3731982	172336279	A	G
2	rs535795872	172336341	T	A
2	rs554256533	172336343	G	A
2	rs3731981	172336541	T	C
2	rs202068099	172336559	C	T
2	rs147068576	172336596	A	G
2	rs77479345	172336801	T	C
2	rs1861899	172336983	A	G
2	rs2356781	172337009	G	A
2	rs149584945	172337063	A	G
2	rs1882378	172337263	T	C
2	rs183464591	172337703	A	C
2	rs551802113	172337729	G	A
2	rs188188790	172337791	C	T
2	rs142315519	172337812	A	T
2	rs3795996	172337974	A	G
2	rs3795997	172338002	C	T
2	rs3795998	172338194	A	G
2	rs3821084	172338300	G	T
2	rs569982209	172338560	T	G
2	rs3731979	172338658	A	G
2	rs565065854	172338994	T	C
2	rs77176791	172339145	G	A
2	rs537066061	172339155	C	T
2	rs114519296	172339465	T	G
2	rs573985993	172339477	A	G
2	rs569108215	172339589	G	A
2	rs145934835	172339707	T	C
2	rs139529937	172339737	A	C
2	rs561245876	172339782	A	G
2	rs73976170	172339807	G	C
2	rs538868578	172339919	T	G
2	rs186143382	172339927	A	G
2	rs112519318	172339972	A	G
2	rs12151641	172340049	A	T
2	rs16859404	172340399	T	G
2	rs17221346	172340419	C	T
2	rs576169953	172340595	G	A
2	rs17221367	172340736	G	C
2	rs9789572	172341327	G	A
2	rs59827170	172341453	A	G
2	rs141747523	172341704	A	G
2	rs9789380	172341746	A	G
2	rs116772362	172342249	G	T
2	rs17221402	172342258	A	G
2	rs182783435	172342344	G	A
2	rs56851249	172342452	T	A
2	rs564845982	172342816	T	C
2	rs536286669	172343004	G	T
2	rs183196943	172343027	A	G
2	rs62183537	172343106	G	A
2	rs72625234	172343241	C	G
2	rs141207248	172343428	G	A
2	rs76077445	172343452	A	G
2	rs541691886	172343635	G	A
2	rs77778526	172343943	C	A
2	rs116305732	172344019	T	C
2	rs58267868	172344072	G	A
2	rs184366121	172344400	C	T
2	rs530266268	172344571	A	C
2	rs77022385	172344676	T	C
2	rs16859405	172345151	A	G
2	rs559813030	172345199	G	C
2	rs9789596	172345282	C	T
2	rs78383460	172345320	T	C
2	rs184907632	172345349	A	T
2	rs553474811	172345470	A	C
2	rs557721212	172345725	T	C
2	rs73976175	172345753	T	C
2	rs62183539	172345846	A	T
2	rs115242634	172345856	G	A
2	rs16859410	172345943	T	G
2	rs180806832	172345970	A	T
2	rs186147885	172346122	A	G
2	rs565773827	172346194	T	C
2	rs112399226	172346247	C	T
2	rs112546863	172346286	C	T
2	rs185629344	172346441	A	G
2	rs113208637	172346450	T	C
2	rs113678114	172346461	G	C
2	rs58182652	172347105	C	G
2	rs73976177	172347380	G	A
2	rs188705639	172347399	T	G
2	rs7600478	172347620	C	T
2	rs112604249	172347627	T	A
2	rs532171313	172347692	T	C
2	rs140074872	172347718	G	A
2	rs548980756	172347778	A	G
2	rs538826790	172347969	C	G
2	rs17287442	172348021	C	G
2	rs565798321	172348044	G	A
2	rs6712098	172348395	A	G
2	rs187341723	172348806	T	C
2	rs534194304	172348856	C	G
2	rs571105958	172348957	A	C
2	rs538563531	172349004	T	G
2	rs60523677	172349011	A	C
2	rs185428156	172349014	A	G
2	rs542446504	172349041	T	C
2	rs62183540	172349262	C	T
2	rs570726999	172349458	A	G
2	rs184140923	172349476	C	T
2	rs74860745	172349484	T	C
2	rs189414846	172349647	G	A
2	rs181015291	172349739	G	A
2	rs79499427	172350053	T	G
2	rs79131834	172350436	T	C
2	rs181407076	172350553	A	G
2	rs72882358	172350701	A	G
2	rs17287497	172351233	G	A
2	rs137902857	172351244	C	A
2	rs551989744	172351317	A	G
2	rs369233918	172351364	G	A
2	rs114733828	172351430	T	C
2	rs564302657	172351726	A	G
2	rs184099093	172351974	A	G
2	rs17221619	172352211	C	G
2	rs575068622	172352243	A	G
2	rs565816257	172352528	T	C
2	rs112435434	172352586	T	A
2	rs2058927	172352735	T	A
2	rs541050168	172352783	T	C
2	rs62183541	172352832	A	G
2	rs563648159	172352934	T	A
2	rs183320839	172352981	G	C
2	rs547196890	172353090	C	T
2	rs2058926	172353544	T	C
2	rs542792620	172353645	G	A
2	rs72882363	172353774	T	C
2	rs13384194	172353787	C	A
2	rs183663306	172354078	A	G
2	rs148915749	172354266	C	T
2	rs72882366	172354473	A	G
2	rs530533446	172354806	T	C
2	rs181371598	172354807	A	G
2	rs10206078	172355005	C	T
2	rs117210505	172355164	C	T
2	rs10930476	172355324	C	T
2	rs150257108	172355577	G	A
2	rs536643886	172355630	A	T
2	rs535208244	172355840	G	A
2	rs564839372	172356025	G	C
2	rs7573183	172356145	A	C
2	rs559245414	172356436	G	C
2	rs576763835	172356931	G	A
2	rs548351013	172357184	T	C
2	rs527679700	172357201	T	C
2	rs191177921	172357902	T	G
2	rs6759487	172357903	G	A
2	rs140093335	172357952	C	T
2	rs72882375	172358029	T	A
2	rs535663432	172358233	A	G
2	rs75785087	172358288	A	G
2	rs572291082	172358656	C	A
2	rs537559442	172359024	T	C
2	rs147770260	172359135	G	A
2	rs79670648	172359279	C	T
2	rs529288844	172359793	T	C
2	rs188156735	172359811	T	G
2	rs183570464	172359839	T	C
2	rs187600316	172359859	C	A
2	rs66529480	172359895	A	C
2	rs531332101	172359936	T	C
2	rs554944647	172360205	C	T
2	rs116967142	172360355	G	A
2	rs60018506	172360488	T	C
2	rs78245318	172360523	C	T
2	rs57580465	172360680	T	C
2	rs10172434	172361152	A	T
2	rs78741134	172361157	T	C
2	rs7560091	172361475	C	T
2	rs184601310	172361534	A	G
2	rs10198915	172361623	T	C
2	rs7602068	172361676	A	G
2	rs532957964	172362023	T	C
2	rs181933751	172362376	T	C
2	rs566776584	172362487	T	C
2	rs191239173	172363005	C	T
2	rs557026840	172363671	T	C
2	rs4667689	172363678	A	C
2	rs140656638	172363744	C	T
2	rs17287624	172364004	G	C
2	rs147773369	172364152	A	C
2	rs116259812	172364301	C	T
2	rs13401678	172364350	T	A
2	rs144928357	172364375	T	C
2	rs540097338	172364591	G	T
2	rs564839655	172364632	C	T
2	rs145829370	172364641	G	A
2	rs190723950	172364683	G	A
2	rs183212785	172364721	T	C
2	rs62183542	172364742	T	G
2	rs571210023	172364766	A	G
2	rs566084071	172364920	G	A
2	rs62183543	172364973	A	G
2	rs146563485	172364979	G	A
2	rs544051167	172365009	C	T
2	rs17221732	172365048	A	G
2	rs6709526	172365343	G	A
2	rs10185917	172365353	G	A
2	rs537812954	172365386	C	G
2	rs566268396	172365516	A	G
2	rs138233828	172365533	A	G
2	rs115212463	172365542	G	A
2	rs116570195	172366151	A	G
2	rs148406245	172366228	T	C
2	rs533873749	172366242	A	C
2	rs7564847	172366523	C	T
2	rs557973888	172366610	C	G
2	rs192748608	172366748	T	C
2	rs62183544	172366810	T	G
2	rs544546338	172367090	G	A
2	rs184360161	172367273	T	C
2	rs7582656	172367515	T	C
2	rs79986135	172368089	T	C
2	rs888427	172368120	T	C
2	rs533144249	172368121	G	A
2	rs551312904	172368154	T	C
2	rs115573191	172368212	T	C
2	rs143681508	172368239	A	G
2	rs114394346	172368260	G	A
2	rs528885436	172368712	G	A
2	rs12052918	172368896	C	T
2	rs6433294	172369069	C	T
2	rs12052537	172369108	A	C
2	rs138847983	172369175	A	T
2	rs142786234	172369271	G	T
2	rs561025878	172369281	T	C
2	rs10490603	172369400	C	T
2	rs6725897	172369538	T	C
2	rs185641342	172369798	A	G
2	rs113918278	172369838	T	C
2	rs11680449	172369881	A	G
2	rs62183546	172369922	T	C
2	rs10930477	172370010	G	A
2	rs10930478	172370038	A	G
2	rs72882388	172370215	G	A
2	rs75469126	172370463	G	A
2	rs7580094	172370486	G	A
2	rs540157893	172370811	C	T
2	rs6711792	172370924	C	G
2	rs527252459	172371246	A	C
2	rs150471926	172371721	G	C
2	rs7593146	172371772	A	G
2	rs12992824	172371783	T	C
2	rs192089283	172371878	A	G
2	rs77832709	172372043	A	G
2	rs76245404	172372044	T	C
2	rs918231	172372181	T	A
2	rs142326154	172372300	T	C
2	rs570686871	172372360	C	A
2	rs556369491	172372405	A	G
2	rs62183547	172372438	A	G
2	rs17221848	172372593	A	G
2	rs576630451	172372716	C	A
2	rs6720267	172372992	T	G
2	rs76739758	172373335	C	T
2	rs57826998	172373425	G	C
2	rs1476110	172373507	C	T
2	rs141793514	172373603	A	G
2	rs568405417	172373705	T	C
2	rs181429618	172373825	A	G
2	rs113051268	172373843	C	G
2	rs564254721	172373981	C	G
2	rs6433295	172374000	T	G
2	rs186858760	172374001	A	G
2	rs559236249	172374043	A	G
2	rs6433296	172374078	C	G
2	rs139230888	172374108	C	T
2	rs6724344	172374120	G	A
2	rs553635123	172374138	C	T
2	rs60723438	172374266	T	A
2	rs62183549	172374309	G	A
2	rs56954167	172374322	G	C
2	rs72625235	172374378	G	A
2	rs13406777	172374395	T	C
2	rs563162524	172374465	A	G
2	rs74402085	172374494	G	T
2	rs75277725	172374495	G	T
2	rs57207005	172374587	G	T
2	rs2058928	172374644	T	C
2	rs67453340	172374755	G	A
2	rs577838742	172375012	A	G
2	rs116424990	172375233	T	G
2	rs563194626	172375241	G	C
2	rs569470151	172375399	C	T
2	rs11680268	172375457	A	G
2	rs72884306	172375786	T	C
2	rs536221202	172375966	C	G
2	rs73976185	172375970	C	G
2	rs6433297	172376221	G	A
2	rs6732719	172376233	C	G
2	rs530292684	172376234	A	G
2	rs548769823	172376244	G	A
2	rs6433298	172376262	C	A
2	rs4668390	172376424	G	A
2	rs138037843	172376545	C	G
2	rs182852302	172376689	C	T
2	rs75049362	172376769	T	C
2	rs3806562	172376785	C	T
2	rs143193607	172376824	G	T
2	rs3806563	172376933	A	G
2	rs72884317	172376961	A	G
2	rs3806564	172376963	G	A
2	rs3806565	172377000	C	T
2	rs3806566	172377056	G	A
2	rs115702032	172377087	C	A
2	rs12692964	172377207	G	T
2	rs7585974	172377212	C	G
2	rs7586174	172377222	A	G
2	rs12692965	172377243	T	C
2	rs542538486	172377304	T	G
2	rs560664357	172377305	G	T
2	rs67339714	172377516	A	G
2	rs66572658	172377579	A	G
2	rs10199858	172377597	T	C
2	rs183679572	172377598	A	G
2	rs66818940	172377710	C	T
2	rs62183550	172377784	C	T
2	rs113972153	172377837	A	G
2	rs12617802	172378009	C	G
2	rs12621138	172378045	A	T
2	rs572626513	172378129	C	G
2	rs1558938	172378207	G	C
2	rs181213520	172378274	C	A
2	rs562275637	172378376	A	G
2	rs884408	172378432	A	G
2	rs884409	172378657	G	T
2	rs150528604	172378709	C	T
2	rs115459717	172378710	A	G
2	rs186818550	172378721	T	C
2	rs868106	172378818	A	G
2	rs2356782	172378889	C	G
2	rs3731976	172378893	A	G
2	rs146713767	172379099	T	C
2	rs565938208	172379100	C	G
2	rs537360619	172379408	A	G
2	rs115283512	172379649	T	C
2	rs545843986	172379660	A	G
2	rs531603273	172379666	T	C
2	rs960750	172379686	G	A
2	rs547568403	172379710	C	G
2	rs960749	172379781	G	A
2	rs960748	172379936	G	A
2	rs562056745	172380002	T	G
2	rs187126904	172380103	T	C
2	rs62181670	172380146	T	C
2	rs191094359	172380273	T	C
2	rs553294969	172380302	A	G
2	rs141066454	172380339	T	G
2	rs72884332	172380348	G	T
2	rs6706526	172380390	T	C
2	rs540974680	172380500	C	T
2	rs6749185	172380608	G	C
2	rs190072507	172380670	G	A
2	rs74748621	172380704	C	G
2	rs11681001	172380723	C	G
2	rs182944529	172380762	A	G
2	rs6759240	172380798	G	A
2	rs539282172	172380810	G	C
2	rs6730957	172380873	A	C
2	rs16859443	172381046	A	G
2	rs72884342	172381244	T	C
2	rs58126733	172381340	T	A
2	rs13020413	172381486	T	C
2	rs151054210	172381487	A	G
2	rs116043866	172381915	G	T
2	rs35380972	172381948	C	A
2	rs34186168	172381954	C	T
2	rs74969455	172382297	A	C
2	rs13403066	172382444	T	C
2	rs55871360	172382514	T	C
2	rs13428567	172382519	A	G
2	rs565231189	172382574	T	C
2	rs112352153	172382596	A	G
2	rs75848560	172382828	T	C
2	rs79582675	172382833	T	C
2	rs55862034	172382840	G	C
2	rs13406134	172382905	T	C
2	rs60769739	172382958	C	T
2	rs544286807	172383295	C	T
2	rs544644591	172383419	A	C
2	rs189975877	172383432	T	C
2	rs4467241	172383439	T	G
2	rs115052792	172383666	C	T
2	rs564674543	172383784	T	A
2	rs185369919	172383883	G	C
2	rs74641026	172383904	A	G
2	rs17288042	172383988	A	G
2	rs12472239	172384113	C	G
2	rs189272445	172384394	C	T
2	rs143322889	172384689	A	G
2	rs147529626	172384706	T	C
2	rs571381463	172384749	T	C
2	rs6704600	172384763	G	T
2	rs550296376	172384797	A	G
2	rs554632614	172384886	T	C
2	rs10930479	172384895	A	G
2	rs576274340	172385058	C	A
2	rs181018094	172385145	G	A
2	rs536149454	172385265	G	A
2	rs72884356	172385374	T	G
2	rs535599951	172385594	A	C
2	rs191494463	172385803	G	A
2	rs183326521	172385897	T	C
2	rs574438140	172385955	T	C
2	rs572118621	172386097	C	A
2	rs115879616	172386098	A	C
2	rs62181672	172386293	C	T
2	rs6751899	172386462	A	G
2	rs6751911	172386477	G	A
2	rs190736002	172386564	G	A
2	rs183208874	172386649	C	G
2	rs187946502	172386654	T	C
2	rs529523784	172386689	G	A
2	rs192252253	172386700	G	A
2	rs3049	172386846	A	C
2	rs6726306	172386848	G	A
2	rs534940856	172386882	G	T
2	rs565754499	172386993	C	T
2	rs145576939	172387090	C	A
2	rs537351311	172387093	G	A
2	rs184999624	172387095	A	G
2	rs573755770	172387130	C	G
2	rs181745143	172387526	A	G
2	rs6730441	172387820	A	G
2	rs536672772	172387990	G	C
2	rs13019199	172388019	A	G
2	rs149274402	172388416	G	A
2	rs62181673	172388780	T	C
2	rs6734372	172388804	A	G
2	rs6734880	172389261	G	A
2	rs181406570	172389470	T	A
2	rs549106939	172389490	T	A
2	rs147506462	172389509	G	A
2	rs528397738	172389598	T	C
2	rs185633487	172389655	C	T
2	rs190493819	172389657	T	A
2	rs6710032	172389853	A	G
2	rs62181674	172389919	G	A
2	rs192383686	172390500	A	G
2	rs566946139	172390515	T	C
2	rs76573445	172390797	C	T
2	rs116765264	172391059	T	C
2	rs187264035	172391133	C	T
2	rs16823212	172391170	G	A
2	rs144111103	172391179	T	C
2	rs577078862	172391329	C	T
2	rs75044345	172391330	G	A
2	rs143164422	172391433	T	C
2	rs151144584	172391587	C	T
2	rs184142521	172391591	G	A
2	rs13024499	172391918	T	C
2	rs534219358	172392053	T	C
2	rs138048652	172392351	T	G
2	rs115643490	172392515	A	G
2	rs188603535	172392549	A	G
2	rs184008811	172392867	C	T
2	rs12617339	172393022	A	G
2	rs35050777	172393219	G	A
2	rs117989624	172393229	A	G
2	rs148302929	172393359	A	G
2	rs2356783	172393381	T	G
2	rs35498424	172393675	C	G
2	rs150564419	172393741	C	T
2	rs79396491	172393816	G	A
2	rs149751657	172393967	A	G
2	rs117360848	172394019	G	A
2	rs62181675	172394062	A	G
2	rs188706438	172394305	A	G
2	rs145057162	172394340	G	A
2	rs147561718	172394348	G	A
2	rs77063544	172394384	G	A
2	rs192984992	172394409	C	A
2	rs142108719	172394419	C	T
2	rs143058627	172394544	C	T
2	rs141024910	172394649	T	C
2	rs150241047	172394667	C	G
2	rs117458872	172394760	G	A
2	rs78563416	172394881	G	A
2	rs77248090	172394887	C	G
2	rs138959976	172394888	T	C
2	rs12996339	172394910	A	G
2	rs555272022	172395001	C	T
2	rs146314238	172395043	T	C
2	rs77401581	172395181	G	A
2	rs12692966	172395221	T	C
2	rs79299875	172395222	T	G
2	rs138175746	172395225	G	C
2	rs142858256	172395250	C	T
2	rs11687075	172395271	T	C
2	rs77695410	172395364	G	A
2	rs142186125	172395371	A	G
2	rs190500691	172395468	T	C
2	rs191224884	172395469	A	G
2	rs139815086	172395484	T	C
2	rs145292670	172395501	T	C
2	rs147565174	172395522	G	T
2	rs183690048	172395605	T	C
2	rs140266587	172395627	T	C
2	rs188360446	172395640	G	A
2	rs62181676	172395853	A	G
2	rs116316716	172395855	C	G
2	rs115382022	172395875	T	C
2	rs181233213	172395971	T	G
2	rs62181677	172396002	A	G
2	rs78424806	172396024	T	G
2	rs66975464	172396048	T	C
2	rs187295388	172396253	T	C
2	rs192021478	172396256	T	C
2	rs143364855	172396314	T	C
2	rs6741930	172396366	A	G
2	rs180769979	172396530	T	C
2	rs571079623	172396531	A	G
2	rs185335203	172396532	T	C
2	rs140721376	172396533	T	G
2	rs114031385	172396595	C	A
2	rs78738826	172396653	G	A
2	rs188164848	172396842	G	A
2	rs191753061	172396855	C	G
2	rs116626706	172397020	C	T
2	rs72625236	172397202	A	G
2	rs553967742	172397215	T	A
2	rs12475526	172397537	T	G
2	rs12476341	172397677	G	A
2	rs537815554	172397784	G	A
2	rs62181678	172398091	G	C
2	rs139126991	172398244	G	A
2	rs7586144	172398311	T	C
2	rs144570265	172398448	G	C
2	rs143733843	172398549	G	A
2	rs56412116	172398557	G	A
2	rs112524039	172398665	T	C
2	rs140593878	172398788	A	C
2	rs17288182	172398811	C	T
2	rs553672668	172398919	A	G
2	rs10171386	172399050	A	T
2	rs186572045	172399181	C	A
2	rs566239709	172399235	G	A
2	rs13430202	172399663	T	C
2	rs76244272	172399904	T	C
2	rs151142317	172400107	C	G
2	rs139114030	172400261	G	A
2	rs146848208	172400523	C	T
2	rs541557675	172400708	C	A
2	rs13414895	172400790	T	C
2	rs968379	172401050	T	C
2	rs183214615	172401091	T	A
2	rs74783660	172401152	A	C
2	rs139403463	172401475	T	C
2	rs115970701	172401477	T	C
2	rs567173045	172401639	T	A
2	rs13392902	172401763	G	A
2	rs184402235	172401811	G	T
2	rs13418789	172401894	G	T
2	rs573409869	172402014	A	G
2	rs76608036	172402190	T	C
2	rs143262042	172402404	T	C
2	rs13009270	172402537	A	C
2	rs7596578	172402667	G	A
2	rs577659918	172402750	T	G
2	rs544753957	172402803	G	A
2	rs181751901	172402939	T	C
2	rs569256475	172403015	A	G
2	rs567104788	172403240	A	G
2	rs17288294	172403275	T	C
2	rs147186848	172403339	G	A
2	rs17554	172403369	A	G
2	rs528376036	172403818	G	A
2	rs569345079	172404015	A	G
2	rs113387814	172404023	T	C
2	rs181241897	172404133	G	A
2	rs534485160	172404238	A	T
2	rs559021753	172404349	A	G
2	rs190401174	172404473	A	T
2	rs60892098	172404487	G	A
2	rs56188807	172404490	G	T
2	rs79508154	172404778	T	C
2	rs190970350	172405148	C	T
2	rs34470927	172405191	T	C
2	rs34029335	172405193	C	A
2	rs112995499	172405352	T	C
2	rs35421358	172405581	T	C
2	rs75763480	172405585	G	T
2	rs114698961	172405740	T	C
2	rs62181679	172405845	T	C
2	rs145711652	172405849	T	C
2	rs148922145	172405853	T	C
2	rs147031663	172405854	G	A
2	rs11684782	172405989	G	A
2	rs76755117	172406025	A	G
2	rs564116713	172406045	G	A
2	rs543425789	172406102	G	A
2	rs114980448	172406119	C	T
2	rs115682315	172406154	T	C
2	rs545958138	172406347	T	G
2	rs16859473	172406445	G	A
2	rs535785287	172406608	G	T
2	rs564175959	172406619	T	G
2	rs113773977	172406622	A	G
2	rs557792459	172406643	G	A
2	rs116736585	172406705	G	A
2	rs142426715	172406756	A	C
2	rs146027567	172406891	T	C
2	rs11675373	172406938	G	C
2	rs531445756	172407101	A	T
2	rs75786945	172407298	G	A
2	rs16859480	172407421	A	G
2	rs148235754	172407428	G	A
2	rs193106066	172407541	T	A
2	rs141350935	172407611	T	C
2	rs115123837	172407668	A	G
2	rs150790338	172407739	C	G
2	rs12999785	172407755	A	G
2	rs116500799	172407816	G	A
2	rs137922765	172407881	C	T
2	rs79572433	172407885	T	C
2	rs116400028	172407957	G	A
2	rs569559762	172407968	G	C
2	rs545765074	172408237	C	T
2	rs77494257	172408244	G	T
2	rs542865560	172408372	C	T
2	rs116261302	172408379	G	A
2	rs56299511	172408391	A	G
2	rs558963039	172408442	T	C
2	rs55901434	172408460	C	T
2	rs551289224	172408492	C	T
2	rs567712056	172408677	C	T
2	rs17222606	172409002	C	T
2	rs55877758	172409030	A	T
2	rs148758523	172409165	G	A
2	rs17222641	172409265	C	G
2	rs114494551	172409312	G	A
2	rs140591509	172409392	A	C
2	rs185885200	172409474	G	A
2	rs75003144	172409506	T	C
2	rs78771640	172409590	G	A
2	rs528241886	172409644	A	G
2	rs2542941	172409721	C	T
2	rs200712533	172409981	A	G
2	rs17288588	172410186	G	A
2	rs113749774	172410449	T	G
2	rs72884378	172410571	C	G
2	rs565115225	172410642	G	A
2	rs72884380	172410686	C	T
2	rs80337689	172410688	A	G
2	rs10930480	172410690	T	C
2	rs187675338	172410751	A	G
2	rs74695506	172410882	C	T
2	rs138600452	172410897	A	T
2	rs6731190	172411002	C	G
2	rs62181680	172411153	A	G
2	rs202002995	172411243	G	A
2	rs10455	172411273	G	A
2	rs1060248	172411644	T	C
2	rs138508811	172411657	C	G
2	rs16859496	172411686	T	G
2	rs950163	172411737	C	A
2	rs115865009	172411866	T	C
2	rs182990937	172411909	G	A
2	rs187046636	172411991	C	T
2	rs1047255	172412008	G	C
2	rs148595636	172412391	T	G
2	rs2542940	172412510	T	C
2	rs190761521	172412566	C	T
2	rs7585194	172412616	A	C
2	rs11558131	172412835	A	G
2	rs3821083	172412907	C	A
2	rs35678610	172412929	T	C
2	rs576416208	172412983	T	G
2	rs2542939	172413018	A	G
2	rs541596310	172413023	G	T
2	rs2542938	172413267	C	G
2	rs578193025	172413763	T	C
2	rs556076604	172413876	A	T
2	rs543398534	172413894	G	T
2	rs77967762	172414096	G	A
2	rs72884394	172414102	A	G
2	rs12328205	172414168	A	G
2	rs6758658	172414383	C	T
2	rs528	172414462	G	A
2	rs1047023	172414486	T	C
2	rs1047109	172414553	G	A
2	rs11889130	172414662	C	G
2	rs2674485	172414672	A	G
2	rs531019355	172414823	A	T
2	rs140487640	172414829	C	T
2	rs547028376	172414879	C	T
2	rs1606927	172414895	T	C
2	rs188363834	172415011	G	T
2	rs191516412	172415019	A	T
2	rs11889213	172415038	T	C
2	rs72884400	172415113	A	G
2	rs573402821	172415157	A	G
2	rs72885903	172415217	C	T
2	rs545009596	172415374	A	G
2	rs72885911	172415450	G	A
2	rs2542933	172415518	C	A
2	rs79027976	172415591	C	G
2	rs13018808	172415695	G	A
2	rs12615651	172415747	A	G
2	rs72885915	172415897	A	G
2	rs112471207	172415930	T	C
2	rs113116582	172415947	C	T
2	rs528577727	172416151	T	A
2	rs112038039	172416182	C	T
2	rs574250560	172416258	T	C
2	rs571321195	172416270	T	C
2	rs538215181	172416327	A	G
2	rs72885917	172416376	C	A
2	rs576816269	172416590	C	T
2	rs530308352	172416593	T	G
2	rs56372408	172416803	G	A
2	rs56228832	172416810	A	T
2	rs55852614	172416869	C	T
2	rs11682659	172416925	T	C
2	rs189993844	172416973	C	T
2	rs2542932	172416992	C	G
2	rs552347653	172416996	G	C
2	rs149779763	172417019	A	G
2	rs55638996	172417074	A	T
2	rs142849866	172417291	G	A
2	rs150985439	172417398	C	G
2	rs116510660	172417428	T	C
2	rs190207401	172417596	G	A
2	rs552414063	172417965	G	T
2	rs140982019	172418073	A	G
2	rs2542931	172418126	A	G
2	rs180986475	172418169	G	A
2	rs570307977	172418203	G	C
2	rs186214071	172418338	A	G
2	rs137860275	172418528	A	G
2	rs531553290	172418532	T	C
2	rs565835975	172418586	T	G
2	rs188690533	172418643	C	T
2	rs72885919	172418755	T	C
2	rs560243943	172418765	T	C
2	rs150827178	172418976	A	G
2	rs139229860	172419044	A	T
2	rs10490602	172419265	A	G
2	rs191220705	172419268	G	A
2	rs183679843	172419271	T	G
2	rs78736754	172419476	A	T
2	rs559313186	172419520	G	A
2	rs2542946	172419587	C	T
2	rs11896718	172419658	C	G
2	rs185017047	172419869	C	T
2	rs2542945	172419959	T	C
2	rs138751484	172420338	C	T
2	rs546947331	172420351	A	T
2	rs557570472	172420401	A	T
2	rs79341628	172420516	T	G
2	rs554929925	172420529	T	C
2	rs12619388	172420575	A	C
2	rs544867479	172420649	G	A
2	rs2674487	172420652	G	A
2	rs184839263	172420767	T	C
2	rs2674488	172420971	A	G
2	rs62181681	172420977	T	C
2	rs2542944	172421100	G	T
2	rs2674490	172421255	A	G
2	rs58530776	172421804	T	C
2	rs59895307	172421946	G	A
2	rs16859549	172422009	T	C
2	rs17289223	172422167	T	A
2	rs2674492	172422338	A	G
2	rs143649930	172422354	T	C
2	rs146242927	172422381	T	C
2	rs115629378	172422493	C	A
2	rs139131141	172422826	T	C
2	rs2111720	172422877	C	T
2	rs562591069	172423089	T	C
2	rs542082175	172423124	G	A
2	rs2674494	172423273	T	C
2	rs145128507	172423462	A	G
2	rs2674496	172423513	G	A
2	rs548478805	172423586	G	A
2	rs11674142	172423811	G	A
2	rs2674497	172423959	T	C
2	rs554405120	172424066	T	G
2	rs112504143	172424074	C	T
2	rs12692967	172424128	A	G
2	rs114377814	172424271	A	G
2	rs2674498	172424288	G	A
2	rs187910506	172424289	A	C
2	rs139269903	172424359	G	T
2	rs2674499	172424375	G	A
2	rs183174380	172424384	A	C
2	rs2674500	172424391	C	A
2	rs13383833	172424443	T	A
2	rs9678484	172424456	G	T
2	rs114602676	172424574	A	G
2	rs72885937	172424586	C	T
2	rs187290769	172424627	A	G
2	rs11675683	172424794	T	A
2	rs2674501	172424849	A	G
2	rs536608613	172424854	G	C
2	rs2542943	172424963	C	T
2	rs114882692	172425112	T	C
2	rs571899202	172425127	G	T
2	rs189280619	172425140	A	G
2	rs549540462	172425257	G	C
2	rs138344680	172425259	T	C
2	rs149637495	172425288	C	A
2	rs2542942	172425310	C	T
2	rs566170358	172425358	T	C
2	rs2356785	172425381	T	A
2	rs2249572	172425464	G	A
2	rs76025876	172425607	A	G
2	rs73024966	172425716	A	T
2	rs528616215	172425758	T	C
2	rs73024968	172425800	G	A
2	rs117044546	172425843	C	T
2	rs6713279	172426214	C	G
2	rs4667690	172426326	T	C
2	rs2674502	172426360	G	A
2	rs112055746	172426365	A	G
2	rs530884243	172426431	G	C
2	rs75717864	172426444	G	A
2	rs2674503	172426523	G	C
2	rs569423944	172426544	G	A
2	rs553009180	172426739	T	C
2	rs62181682	172426871	C	T
2	rs7581904	172426997	C	T
2	rs550804414	172427013	T	C
2	rs182624058	172427058	G	C
2	rs546182016	172427074	G	A
2	rs150561334	172427659	C	T
2	rs75657681	172427752	T	C
2	rs544541706	172427956	C	T
2	rs2356786	172428179	C	A
2	rs2356787	172428288	A	G
2	rs6433299	172428405	T	C
2	rs2356788	172428441	T	A
2	rs2356789	172428447	C	T
2	rs6736694	172428479	A	T
2	rs2356790	172428523	C	T
2	rs2356791	172428729	G	A
2	rs13023423	172428787	G	A
2	rs184446608	172428991	T	A
2	rs539919455	172429028	T	A
2	rs72885955	172429040	A	T
2	rs2356793	172429045	T	A
2	rs143790610	172429106	C	G
2	rs13024763	172429198	C	G
2	rs554466717	172429545	A	G
2	rs546427823	172429578	G	A
2	rs6729179	172429907	A	G
2	rs572739335	172429916	A	G
2	rs10930482	172430117	A	G
2	rs535471246	172430313	C	T
2	rs144048706	172430374	T	A
2	rs148652402	172430464	C	T
2	rs142915330	172430544	A	G
2	rs57833883	172430575	T	A
2	rs72885966	172430631	G	A
2	rs139754247	172431059	T	C
2	rs79443047	172431121	G	T
2	rs75860392	172431134	A	G
2	rs150931030	172431336	C	G
2	rs76354107	172431488	C	T
2	rs182666304	172431506	A	G
2	rs7589949	172431522	G	A
2	rs113335008	172431588	C	T
2	rs145362814	172431724	A	T
2	rs547426399	172431923	G	A
2	rs115492814	172431980	T	G
2	rs2176149	172431981	G	A
2	rs114976646	172432207	A	G
2	rs1399959	172432306	T	C
2	rs76178557	172432413	G	C
2	rs114790184	172432439	T	C
2	rs539179281	172432508	G	C
2	rs116627227	172432546	A	G
2	rs114293549	172432604	C	T
2	rs188945892	172432733	G	A
2	rs553234684	172432757	T	C
2	rs6747775	172432759	G	A
2	rs193103015	172432815	T	C
2	rs183495475	172432847	T	C
2	rs147399890	172432863	T	C
2	rs138243861	172432939	A	G
2	rs75022745	172432981	C	A
2	rs191474410	172433071	G	A
2	rs530551147	172433535	A	G
2	rs142120651	172433711	A	G
2	rs556902715	172433769	T	C
2	rs185171344	172433817	A	G
2	rs56026672	172433850	T	C
2	rs182059710	172433897	A	G
2	rs542333257	172433962	T	G
2	rs561043373	172433967	A	G
2	rs113582773	172434012	T	G
2	rs577108411	172434366	T	C
2	rs180998849	172434367	A	G
2	rs908372	172434373	C	G
2	rs185570826	172434565	C	T
2	rs548412289	172434845	A	G
2	rs150049871	172434855	G	A
2	rs556541364	172434971	T	C
2	rs540301242	172435192	T	C
2	rs143230228	172435248	C	A
2	rs114129368	172435319	G	A
2	rs141644399	172435354	T	A
2	rs536109539	172436001	A	T
2	rs554526401	172436007	A	T
2	rs149252182	172436472	A	G
2	rs139241225	172436515	G	A
2	rs540036305	172436542	G	T
2	rs192728589	172436652	A	C
2	rs1996268	172436653	G	A
2	rs541437085	172436673	A	T
2	rs544678596	172436888	C	G
2	rs185045950	172436936	T	G
2	rs560066331	172437096	T	C
2	rs192268967	172437106	C	T
2	rs184856403	172437230	A	T
2	rs189532053	172437264	A	T
2	rs535081512	172437301	T	C
2	rs185968623	172437485	T	C
2	rs75305322	172437487	G	A
2	rs543292582	172437573	C	T
2	rs574213800	172437597	G	T
2	rs181253221	172437720	A	T
2	rs142983189	172437913	T	C
2	rs182930449	172437914	A	G
2	rs151125828	172437989	G	T
2	rs546394542	172438213	C	T
2	rs547943858	172438428	C	G
2	rs561114976	172438516	G	A
2	rs147874995	172438666	C	A
2	rs141658728	172438844	A	G
2	rs186138584	172438962	G	C
2	rs11689452	172438971	G	A
2	rs113926289	172439047	G	C
2	rs545367318	172439130	C	T
2	rs182063474	172439365	A	T
2	rs192808231	172439622	A	G
2	rs182880476	172439937	G	C
2	rs574248976	172439945	C	G
2	rs141337276	172439975	A	G
2	rs192023883	172440011	T	C
2	rs184619704	172440101	C	T
2	rs137857600	172440223	G	A
2	rs563539094	172440341	A	C
2	rs561160860	172440381	A	T
2	rs192556600	172440444	T	C
2	rs78251538	172440491	G	T
2	rs569363307	172440595	C	T
2	rs2356794	172440957	C	T
2	rs77195724	172441053	T	A
2	rs6711201	172441245	A	G
2	rs116183878	172441320	A	G
2	rs530094549	172441367	C	T
2	rs556197421	172540895	A	T
2	rs117869731	172540917	T	G
2	rs567214505	172540979	T	C
2	rs182097000	172541071	T	C
2	rs62181741	172541075	T	C
2	rs187641002	172541250	C	T
2	rs17614941	172541378	T	C
2	rs1554166	172541609	T	G
2	rs576808646	172541919	T	G
2	rs527251479	172542111	T	C
2	rs114122769	172542221	C	T
2	rs2037164	172542238	T	C
2	rs151134650	172542489	A	G
2	rs558176698	172542541	A	G
2	rs34542126	172542705	C	T
2	rs551794655	172542707	T	C
2	rs62181742	172542768	C	T
2	rs113628381	172542807	T	C
2	rs2357062	172543109	C	T
2	rs115132938	172543175	T	C
2	rs16859741	172543228	A	C
2	rs2138349	172543397	C	T
2	rs17427374	172543438	A	G
2	rs114506974	172543556	G	T
2	rs76758669	172543651	C	T
2	rs111745183	172543862	C	T
2	rs6721680	172543913	G	T
2	rs144938072	172544010	T	G
2	rs541293833	172544165	T	C
2	rs3795999	172544483	A	G
2	rs567628627	172544502	A	G
2	rs547235447	172544550	G	A
2	rs80198483	172544658	T	C
2	rs142598036	172544970	T	C
2	rs80197124	172545026	G	C
2	rs184154428	172545077	G	A
2	rs17614989	172545208	C	T
2	rs16859746	172545444	A	G
2	rs148291444	172545451	C	A
2	rs150862337	172545718	C	A
2	rs571233563	172545954	A	T
2	rs17615013	172546051	G	A
2	rs557249182	172546168	G	A
2	rs530320679	172546786	C	T
2	rs548799683	172546824	C	A
2	rs549416979	172547206	T	C
2	rs17499306	172547553	T	A
2	rs550628113	172547692	C	T
2	rs144590602	172547764	T	C
2	rs548147586	172547950	C	A
2	rs142504476	172548019	A	G
2	rs79678609	172548118	C	T
2	rs150969260	172548545	T	C
2	rs562515044	172548623	T	G
2	rs142654805	172548809	C	G
2	rs567351877	172549235	G	A
2	rs6433311	172549248	A	G
2	rs544300444	172549403	G	T
2	rs529786517	172549628	G	A
2	rs549944841	172549835	G	A
2	rs11675891	172550440	G	A
2	rs188503955	172550616	T	C
2	rs192440722	172550766	T	C
2	rs143631209	172550905	T	C
2	rs558174489	172550943	A	G
2	rs112972581	172550996	T	C
2	rs113495931	172551140	C	G
2	rs115678258	172551325	A	G
2	rs77255132	172551532	T	C
2	rs1554165	172551602	C	T
2	rs112689974	172551670	T	C
2	rs543356145	172551720	G	C
2	rs141251399	172551771	A	G
2	rs112152794	172551834	T	C
2	rs181849655	172551845	G	A
2	rs186290614	172551870	G	A
2	rs74716360	172551909	A	C
2	rs62181743	172552001	C	T
2	rs117537565	172552056	T	C
2	rs375273823	172552431	G	A
2	rs372134993	172552530	T	A
2	rs4668408	172552552	T	C
2	rs78288078	172552585	G	A
2	rs78293586	172552611	A	G
2	rs13429113	172552765	T	A
2	rs555366818	172552865	A	G
2	rs182271576	172553023	C	T
2	rs115019382	172553046	G	A
2	rs112696944	172553183	G	A
2	rs560961935	172553275	C	T
2	rs191350553	172553342	G	A
2	rs188639416	172553614	A	G
2	rs192311404	172553654	T	G
2	rs575310474	172553774	G	C
2	rs564915950	172553889	C	T
2	rs34242651	172553999	G	A
2	rs4668409	172554044	T	C
2	rs528176922	172554045	C	G
2	rs10930490	172554161	T	C
2	rs112677784	172554301	G	A
2	rs147791858	172554410	A	T
2	rs112309360	172554691	G	A
2	rs181558879	172555126	A	T
2	rs537895822	172555176	C	G
2	rs6760099	172555239	T	C
2	rs542509838	172555251	T	C
2	rs140583149	172555259	A	G
2	rs150407583	172555276	A	G
2	rs532223437	172555305	A	G
2	rs543895252	172555306	A	G
2	rs562477290	172555310	G	T
2	rs548041636	172555448	G	A
2	rs112222645	172555602	C	A
2	rs181989750	172555617	A	G
2	rs546458438	172555784	C	T
2	rs529599602	172555916	G	A
2	rs111282224	172556172	T	C
2	rs141198542	172556292	G	A
2	rs576237895	172556348	A	G
2	rs6720758	172556568	G	A
2	rs558085584	172556604	A	G
2	rs149309424	172556792	A	G
2	rs186375699	172556871	G	A
2	rs7574711	172557246	G	A
2	rs1850031	172557739	A	G
2	rs187640257	172558003	G	A
2	rs141768853	172558043	C	A
2	rs1515812	172558047	A	G
2	rs2138348	172558172	T	G
2	rs12464262	172558213	C	T
2	rs62184165	172558328	A	G
2	rs116444232	172558395	G	A
2	rs572369614	172558628	G	T
2	rs78936959	172558681	G	T
2	rs77870494	172558924	C	T
2	rs559928162	172559178	G	A
2	rs533254574	172559242	G	T
2	rs184701455	172559857	T	C
2	rs145795708	172559861	C	T
2	rs555434945	172559907	T	A
2	rs552872232	172560033	T	C
2	rs115403885	172560171	G	A
2	rs12185567	172560729	A	C
2	rs79851533	172560836	T	G
2	rs116539725	172561008	T	G
2	rs115724441	172561086	G	A
2	rs111939446	172562052	C	T
2	rs150353365	172562172	G	A
2	rs80045591	172562256	C	A
2	rs138018933	172562279	G	C
2	rs149504354	172562580	A	G
2	rs138917278	172562752	T	A
2	rs190193485	172563107	T	A
2	rs142700131	172563155	C	G
2	rs181375645	172563409	G	A
2	rs186082386	172563463	A	G
2	rs568714713	172563732	G	A
2	rs312925	172563922	A	G
2	rs312924	172564021	T	A
2	rs183897906	172564069	A	T
2	rs34531723	172564094	A	C
2	rs111566680	172564159	C	T
2	rs188792237	172564253	C	T
2	rs141669167	172564291	G	A
2	rs12997093	172564438	T	C
2	rs527794018	172564573	A	T
2	rs2674483	172564575	T	A
2	rs2674482	172564577	T	A
2	rs144392798	172564618	G	A
2	rs115739456	172564668	T	C
2	rs572559534	172564805	A	G
2	rs140156566	172565546	A	G
2	rs572234117	172565941	A	G
2	rs183713004	172566061	C	T
2	rs142885584	172566079	G	T
2	rs188480228	172566189	A	G
2	rs551965429	172566485	T	C
2	rs312922	172566634	T	C
2	rs138941312	172566859	C	G
2	rs572328822	172567054	C	T
2	rs76168787	172567120	T	C
2	rs312921	172567225	C	T
2	rs114879982	172567256	A	G
2	rs187239308	172567293	G	A
2	rs191910972	172567527	G	C
2	rs12612105	172567568	T	C
2	rs312920	172567701	T	C
2	rs312919	172567713	A	G
2	rs149454217	172567733	A	G
2	rs142957890	172568598	G	A
2	rs146109142	172568730	G	T
2	rs551285728	172568885	A	G
2	rs537307251	172568947	C	T
2	rs143870978	172569201	G	A
2	rs112222374	172569394	T	C
2	rs312918	172569587	C	G
2	rs559217920	172569731	T	A
2	rs10930491	172569824	A	G
2	rs534547976	172570043	A	C
2	rs950173	172570419	A	G
2	rs312917	172571158	C	T
2	rs573481228	172571225	C	A
2	rs141313563	172571252	A	G
2	rs546830051	172571624	C	T
2	rs148058381	172572001	C	T
2	rs111275701	172572046	C	T
2	rs560727903	172572365	A	G
2	rs115279258	172572566	G	A
2	rs571180630	172572904	G	T
2	rs312916	172573341	A	G
2	rs541643034	172573639	G	T
2	rs532048699	172573780	T	C
2	rs312915	172573814	A	G
2	rs113568155	172573920	T	C
2	rs558140134	172574059	A	G
2	rs11887208	172574172	G	A
2	rs140839099	172574264	G	A
2	rs529980974	172574268	T	A
2	rs147899962	172574353	G	C
2	rs188341767	172574396	G	A
2	rs183225068	172574533	T	C
2	rs111564121	172574559	T	C
2	rs2674484	172574612	A	G
2	rs564607821	172574660	A	G
2	rs576586338	172574714	T	C
2	rs113959910	172574762	G	C
2	rs575840470	172575005	G	A
2	rs544782498	172575006	G	C
2	rs537511091	172575007	A	G
2	rs2678155	172575012	C	T
2	rs35854280	172575186	A	G
2	rs540581619	172575189	T	C
2	rs143034984	172575242	A	G
2	rs563497111	172575693	C	A
2	rs568140837	172575770	C	T
2	rs10497375	172575837	G	A
2	rs189559805	172575858	C	T
2	rs566004554	172575908	A	T
2	rs17427473	172576011	G	A
2	rs569821379	172576153	A	G
2	rs112966167	172576324	C	T
2	rs138336858	172576678	A	G
2	rs552949518	172577079	C	A
2	rs7597387	172577116	C	T
2	rs10206062	172577276	T	A
2	rs115285814	172577479	T	G
2	rs147496021	172577565	A	G
2	rs540869872	172577709	C	T
2	rs139929411	172577783	A	G
2	rs10185633	172577861	G	A
2	rs554867908	172577928	A	G
2	rs545037001	172578269	C	A
2	rs561013211	172578622	C	A
2	rs139636430	172578691	G	A
2	rs185945465	172578710	A	G
2	rs149752106	172578772	T	A
2	rs191189730	172579320	G	C
2	rs569185901	172579348	C	A
2	rs146751470	172579552	G	A
2	rs145237286	172579836	C	A
2	rs973889	172579954	G	A
2	rs149050341	172580094	C	G
2	rs78324452	172580105	T	C
2	rs143775770	172580218	G	A
2	rs183093658	172580304	G	T
2	rs575226032	172580306	T	C
2	rs141036123	172580434	A	G
2	rs552942324	172580926	A	G
2	rs534117596	172581146	A	G
2	rs187557232	172581480	A	G
2	rs143005246	172581691	C	T
2	rs116124837	172581844	G	A
2	rs75677761	172581865	T	G
2	rs189928480	172582039	T	C
2	rs548020821	172582113	G	T
2	rs191937412	172582522	G	A
2	rs62184167	172582619	T	C
2	rs112612557	172582885	G	T
2	rs189123828	172582901	G	A
2	rs148672819	172583053	G	C
2	rs551757650	172583153	A	G
2	rs78270283	172583203	G	A
2	rs543786915	172583729	C	T
2	rs79701804	172583738	A	G
2	rs75228858	172583853	G	A
2	rs139360023	172583920	C	A
2	rs143993713	172583956	G	C
2	rs538221965	172583989	C	G
2	rs75555985	172583990	G	T
2	rs574965385	172584116	A	G
2	rs16859776	172584654	C	A
2	rs555700330	172584667	A	G
2	rs574262850	172584726	G	A
2	rs536492257	172584760	C	T
2	rs528893684	172585146	G	A
2	rs201193900	172585278	T	A
2	rs11897196	172585595	A	G
2	rs140683947	172585638	G	A
2	rs186074083	172585835	C	T
2	rs10207085	172585885	G	T
2	rs561620546	172585968	G	A
2	rs13000153	172586067	G	A
2	rs190787114	172586158	A	G
2	rs16859789	172586466	C	T
2	rs145508264	172586483	C	T
2	rs189066013	172586561	A	C
2	rs2292814	172586567	G	A
2	rs557368644	172586581	T	C
2	rs190667828	172586620	T	G
2	rs115131855	172586642	G	A
2	rs2292815	172586651	G	C
2	rs2292816	172586714	G	C
2	rs186757652	172587321	A	C
2	rs569427940	172587417	A	G
2	rs141818170	172587500	C	G
2	rs74787857	172587600	T	C
2	rs113809124	172587835	T	C
2	rs148093917	172587861	G	A
2	rs35162284	172587910	G	A
2	rs55957712	172587956	T	C
2	rs187233259	172588092	C	A
2	rs7604918	172588094	A	G
2	rs141830901	172588119	T	C
2	rs150651455	172588181	T	C
2	rs76368189	172588389	G	A
2	rs115433972	172588596	A	G
2	rs550964741	172588702	T	C
2	rs10204501	172588865	G	C
2	rs10204502	172588866	G	C
2	rs552766650	172588877	G	A
2	rs182263741	172588942	C	T
2	rs10204622	172588982	T	C
2	rs113853052	172589102	A	G
2	rs75836161	172589295	A	C
2	rs572773287	172589317	G	C
2	rs181215213	172589556	C	A
2	rs560780380	172589681	C	T
2	rs547506834	172590045	C	T
2	rs572811868	172590317	T	C
2	rs140156431	172590346	G	A
2	rs577006036	172590389	G	T
2	rs10184770	172590422	A	G
2	rs114500122	172590623	T	C
2	rs186626063	172590848	T	G
2	rs147922005	172590859	C	T
2	rs78261455	172591709	G	A
2	rs6709156	172591944	C	T
2	rs6722757	172591963	G	A
2	rs148327361	172592101	A	G
2	rs142004504	172592156	C	T
2	rs188117115	172592498	C	T
2	rs138063734	172592620	T	C
2	rs547581349	172592666	G	A
2	rs34437706	172593437	T	C
2	rs537071356	172593471	G	T
2	rs112636321	172593520	C	T
2	rs111711136	172593673	G	A
2	rs12471160	172594026	G	C
2	rs12692970	172594197	C	T
2	rs111752072	172594421	A	G
2	rs182227999	172594567	T	C
2	rs573715387	172594743	A	G
2	rs77168164	172595342	A	G
2	rs185215583	172595384	T	C
2	rs552657467	172595650	G	T
2	rs72880284	172595690	C	T
2	rs115926786	172595767	G	A
2	rs191342713	172595819	C	T
2	rs561060312	172595948	G	A
2	rs147584114	172595971	T	G
2	rs78000060	172595972	T	C
2	rs6710698	172596078	C	G
2	rs563428312	172596126	C	T
2	rs4667693	172596308	C	T
2	rs34632749	172596418	A	G
2	rs576570624	172596442	T	C
2	rs540412805	172596668	A	G
2	rs71415262	172596724	T	C
2	rs113708809	172596743	C	T
2	rs183720946	172596827	A	G
2	rs567107339	172596831	T	C
2	rs9287948	172596914	G	A
2	rs111949180	172597337	C	A
2	rs554472214	172597782	A	G
2	rs566731875	172597868	A	G
2	rs10200608	172597929	A	G
2	rs142567351	172597979	C	T
2	rs186132121	172598563	A	G
2	rs13018768	172598592	G	A
2	rs113070172	172598871	C	T
2	rs139489641	172599216	G	C
2	rs16859800	172599306	T	G
2	rs527283389	172599318	C	T
2	rs16859801	172599370	T	A
2	rs539435347	172599553	T	C
2	rs116555388	172599614	G	A
2	rs6738445	172599615	T	C
2	rs3796000	172600310	G	A
2	rs16859804	172600466	C	T
2	rs116637473	172600473	C	T
2	rs12619041	172600716	A	C
2	rs117313237	172600752	G	A
2	rs6709804	172601389	A	G
2	rs115536274	172601399	G	A
2	rs537023985	172601633	A	T
2	rs545968679	172601930	T	C
2	rs541228708	172602183	A	G
2	rs113046327	172602456	A	G
2	rs16859807	172602513	G	C
2	rs16859809	172602625	G	T
2	rs16859811	172602857	A	C
2	rs114564311	172602870	T	G
2	rs559574584	172603105	A	G
2	rs562268518	172603787	T	C
2	rs531188837	172603788	A	C
2	rs16859812	172603943	G	T
2	rs541524506	172603967	T	A
2	rs369898794	172604339	T	A
2	rs116719091	172604943	G	C
2	rs544910861	172605074	A	C
2	rs17499502	172605130	G	A
2	rs143623078	172605344	G	A
2	rs4667694	172605399	A	G
2	rs180945613	172605485	G	C
2	rs16859816	172605706	C	G
2	rs570941261	172605758	T	C
2	rs568784160	172605824	G	A
2	rs147129132	172606081	C	T
2	rs1543168	172606208	A	G
2	rs542151678	172606455	G	T
2	rs186078151	172606500	G	A
2	rs550114838	172606599	C	T
2	rs568819342	172606619	C	A
2	rs138739217	172606844	G	A
2	rs75120445	172607201	A	G
2	rs10166005	172607294	T	C
2	rs377376625	172607655	T	C
2	rs188864353	172607724	A	G
2	rs554470878	172607732	A	G
2	rs112215337	172607882	C	T
2	rs114508896	172608698	T	G
2	rs116480663	172608712	G	C
2	rs10184866	172608956	G	T
2	rs116241436	172609060	G	A
2	rs574400536	172609400	T	C
2	rs546155592	172609663	G	A
2	rs151271171	172609789	C	T
2	rs1517678	172609835	T	A
2	rs145790001	172611040	G	A
2	rs187225926	172611199	C	G
2	rs149242570	172611257	G	A
2	rs185563464	172611862	A	G
2	rs190440561	172611952	G	A
2	rs144540984	172612219	T	C
2	rs555396546	172612388	T	C
2	rs115567901	172612621	T	C
2	rs528822044	172613091	T	G
2	rs111470417	172613431	G	A
2	rs145250417	172613603	C	T
2	rs181651920	172613608	C	G
2	rs113629259	172613660	G	A
2	rs551148064	172613810	T	C
2	rs112797132	172613817	C	T
2	rs562231876	172613840	A	G
2	rs567280257	172613904	G	A
2	rs11886820	172614207	T	G
2	rs151221433	172614272	C	T
2	rs111493161	172614453	C	T
2	rs6433312	172614571	G	A
2	rs560624043	172614597	A	G
2	rs111313256	172614724	T	C
2	rs75620344	172614890	G	T
2	rs144655309	172614898	G	A
2	rs188770999	172614973	A	G
2	rs138443613	172615056	G	T
2	rs142943627	172615068	G	A
2	rs10201419	172615870	G	A
2	rs545074333	172615912	T	C
2	rs148784049	172615928	T	C
2	rs10201520	172615953	A	G
2	rs10930493	172615971	A	C
2	rs147689450	172616348	A	T
2	rs111357343	172616423	A	G
2	rs144362703	172616425	C	A
2	rs181955847	172616603	A	G
2	rs7574090	172616875	A	G
2	rs150939270	172617070	T	C
2	rs111669974	172617074	A	G
2	rs144718272	172617158	A	G
2	rs547348383	172617470	G	T
2	rs142957915	172617540	A	G
2	rs114863391	172617815	T	C
2	rs187956042	172618113	G	A
2	rs551802023	172618373	T	C
2	rs9789538	172618474	G	C
2	rs16859822	172618631	G	T
2	rs149423070	172618816	A	G
2	rs188478545	172619132	A	G
2	rs143830319	172619249	T	G
2	rs72881916	172619268	G	T
2	rs147273538	172619561	G	A
2	rs536478033	172619710	G	A
2	rs184929255	172619711	C	T
2	rs4668412	172619770	G	A
2	rs189796198	172619813	A	G
2	rs575535095	172619929	C	T
2	rs182058864	172619955	G	T
2	rs112353909	172619981	G	A
2	rs139137091	172620002	G	A
2	rs533096802	172620018	G	C
2	rs536605358	172620085	T	C
2	rs76324055	172620150	A	T
2	rs77280952	172620151	C	G
2	rs75922913	172620152	C	T
2	rs181968170	172620324	G	T
2	rs75142193	172620562	C	T
2	rs80097928	172620862	G	A
2	rs140846003	172620936	T	C
2	rs72881919	172620937	C	T
2	rs191187819	172620968	C	T
2	rs538427778	172621007	C	A
2	rs112235013	172621016	T	C
2	rs146697253	172621161	G	A
2	rs113871107	172621446	A	T
2	rs182804981	172621918	T	C
2	rs148357888	172622007	A	G
2	rs528079539	172622448	A	G
2	rs6723259	172622527	A	C
2	rs548720822	172622827	G	T
2	rs187613705	172623136	G	C
2	rs538182691	172623171	T	G
2	rs143844538	172623422	C	A
2	rs564758092	172623506	C	G
2	rs147236618	172623511	T	A
2	rs183545288	172623548	A	T
2	rs552617752	172623645	G	A
2	rs13419987	172623914	C	T
2	rs142616739	172623980	T	C
2	rs188313318	172624023	G	A
2	rs542140494	172624042	T	A
2	rs113571142	172624071	C	T
2	rs549804861	172624413	G	C
2	rs150589095	172624424	A	G
2	rs184251655	172624469	G	A
2	rs143180908	172624544	A	G
2	rs113863914	172624683	T	C
2	rs76363826	172624685	C	A
2	rs564118474	172624953	G	A
2	rs12692971	172625171	A	G
2	rs149914036	172625207	G	C
2	rs556673870	172625246	G	C
2	rs112364094	172625326	G	C
2	rs148981798	172625576	T	C
2	rs12622772	172625737	C	T
2	rs10194102	172626143	C	G
2	rs1607253	172626238	A	G
2	rs1607254	172626552	A	G
2	rs7562356	172626611	G	C
2	rs113934159	172626634	C	T
2	rs545698015	172626686	G	A
2	rs141408290	172626710	T	A
2	rs531129514	172626722	A	G
2	rs111875963	172626728	A	G
2	rs181433475	172626850	C	A
2	rs111709859	172626933	T	C
2	rs114969526	172627172	T	C
2	rs11904009	172627343	G	T
2	rs570569674	172627350	C	G
2	rs539218570	172627678	A	G
2	rs530739449	172627699	T	C
2	rs13012103	172627772	C	A
2	rs565464334	172628116	T	A
2	rs11690807	172628120	G	A
2	rs139136724	172628193	T	C
2	rs548886423	172628291	G	A
2	rs543844791	172628563	C	G
2	rs72881938	172628752	G	C
2	rs139497411	172628768	T	C
2	rs150041228	172628780	G	A
2	rs67667306	172628986	G	A
2	rs111526218	172629117	C	T
2	rs577387875	172629253	A	G
2	rs201047035	172629278	A	T
2	rs184128266	172629279	T	A
2	rs575035920	172629280	T	A
2	rs112565847	172629434	T	C
2	rs530243614	172629548	C	T
2	rs71415263	172629716	T	C
2	rs538140021	172630003	C	A
2	rs562704037	172630167	T	C
2	rs560585827	172630260	A	T
2	rs143635920	172630435	G	T
2	rs148118347	172630585	T	C
2	rs558548952	172630611	A	G
2	rs113606714	172630715	A	G
2	rs112905445	172630728	T	C
2	rs35379278	172630729	A	G
2	rs527833292	172630738	A	C
2	rs36057702	172630778	T	C
2	rs62101422	172630913	A	G
2	rs4510184	172630974	G	A
2	rs62184173	172630993	A	G
2	rs77902734	172631095	G	A
2	rs543450524	172631121	A	G
2	rs184467403	172631151	C	A
2	rs573474878	172631197	A	G
2	rs570524085	172631230	T	C
2	rs537931384	172631238	G	T
2	rs549851032	172631274	A	G
2	rs567943030	172631302	A	G
2	rs75847248	172631358	A	G
2	rs557518940	172631399	T	C
2	rs369428044	172631433	A	G
2	rs181639127	172631473	A	G
2	rs75100948	172631615	G	T
2	rs13416115	172631677	A	G
2	rs553324844	172632179	G	A
2	rs77887032	172632405	T	C
2	rs545695399	172632486	C	T
2	rs531093313	172632543	T	A
2	rs543545989	172632635	G	T
2	rs4507064	172632668	T	C
2	rs147960287	172632683	A	G
2	rs11673831	172632930	C	T
2	rs150409120	172632962	A	G
2	rs182375183	172633024	A	G
2	rs557640459	172633157	C	G
2	rs10165259	172633535	C	T
2	rs138865128	172633618	A	G
2	rs191828604	172633926	G	C
2	rs115240818	172634054	A	G
2	rs112548810	172634056	A	G
2	rs13017695	172634063	T	C
2	rs555950013	172634183	A	G
2	rs7572215	172634228	A	G
2	rs544874758	172634375	G	A
2	rs148066054	172634439	T	C
2	rs141802084	172634504	A	G
2	rs74765494	172634872	G	A
2	rs35391289	172634983	C	A
2	rs113323697	172635080	G	A
2	rs561190795	172635172	T	C
2	rs1113390	172635176	C	T
2	rs1113389	172635365	T	C
2	rs139515162	172635525	T	A
2	rs10174525	172635697	C	T
2	rs186945540	172635953	A	C
2	rs144842049	172636045	G	A
2	rs144772918	172636221	A	G
2	rs190146208	172636225	A	G
2	rs532317120	172636313	A	G
2	rs182221984	172636343	C	G
2	rs562957080	172636345	T	C
2	rs187190988	172636549	T	C
2	rs570734466	172636728	T	C
2	rs151114213	172636893	A	G
2	rs72881949	172637043	G	A
2	rs71415265	172637101	G	A
2	rs79370370	172637133	C	T
2	rs188509387	172637290	C	T
2	rs552456412	172637380	G	A
2	rs6705200	172637600	G	A
2	rs62184174	172637656	T	C
2	rs558576051	172637895	G	A
2	rs192616019	172638183	G	T
2	rs531914272	172638384	G	C
2	rs138052207	172638596	C	G
2	rs183693828	172638597	G	A
2	rs552232125	172638797	A	T
2	rs143208936	172638998	A	T
2	rs191740965	172639268	C	A
2	rs184804380	172639377	T	C
2	rs7355594	172639448	T	G
2	rs185548081	172639927	G	A
2	rs185047040	172640345	T	C
2	rs568031600	172640508	C	G
2	rs10497374	172640623	G	A
2	rs17499544	172640734	T	C
2	rs576061664	172640819	C	T
2	rs11757	172641045	G	C
2	rs113965617	172641090	T	C
2	rs563870217	172641600	A	G
2	rs113403751	172641619	A	G
2	rs13035825	172641660	T	C
2	rs368874798	172641779	C	T
2	rs559261229	172641805	G	T
2	rs199526039	172641874	C	G
2	rs12692973	172642057	T	C
2	rs183535844	172642106	G	A
2	rs112430957	172642366	C	G
2	rs533089592	172642660	G	C
2	rs192328959	172642744	T	A
2	rs184776838	172642750	G	C
2	rs188041139	172642872	T	C
2	rs1810338	172642881	A	G
2	rs7593547	172642913	G	A
2	rs140161234	172643481	T	C
2	rs72881959	172643837	A	T
2	rs566689042	172643854	G	T
2	rs142891505	172644122	G	A
2	rs2292813	172644229	T	C
2	rs111527441	172644253	T	C
2	rs550978880	172644266	T	C
2	rs188048899	172644306	T	C
2	rs145746525	172644378	T	C
2	rs140830304	172644713	C	T
2	rs554862243	172644722	G	A
2	rs540480328	172644778	C	T
2	rs180938150	172645081	T	C
2	rs145638210	172645104	A	C
2	rs111674666	172645575	C	T
2	rs190666535	172645777	T	C
2	rs531767334	172645823	A	C
2	rs187976931	172645832	G	A
2	rs561125820	172645839	C	T
2	rs182511558	172645876	T	C
2	rs570636818	172645887	T	C
2	rs572081946	172645973	T	C
2	rs564665725	172645980	C	T
2	rs548278028	172646018	G	A
2	rs141950329	172646262	A	G
2	rs535577633	172646274	T	C
2	rs13016580	172646528	A	G
2	rs13021138	172646631	T	C
2	rs142281790	172646688	T	A
2	rs7608403	172646765	C	A
2	rs146390691	172646817	A	G
2	rs567919713	172646826	C	T
2	rs139562569	172646834	C	T
2	rs145251030	172647026	G	C
2	rs541694533	172647109	T	C
2	rs549819396	172647277	T	G
2	rs193278398	172647287	A	G
2	rs184325190	172647351	A	G
2	rs572179850	172647403	T	C
2	rs62182363	172647507	A	G
2	rs181111644	172647588	A	T
2	rs142179562	172648088	T	C
2	rs147832272	172648533	A	G
2	rs3770459	172648592	A	C
2	rs56049564	172648680	C	T
2	rs571760758	172648763	T	C
2	rs539262494	172648799	T	A
2	rs9808259	172648974	T	C
2	rs184212595	172649119	A	T
2	rs118042260	172649580	A	G
2	rs17499593	172649755	G	C
2	rs113725696	172649758	T	C
2	rs10167419	172649826	G	A
2	rs577903722	172649849	A	G
2	rs35565687	172650165	T	C
2	rs150077172	172650182	A	G
2	rs149278617	172650245	G	T
2	rs143489581	172650333	A	G
2	rs6745143	172650382	A	G
2	rs75696090	172650500	C	G
2	rs138983196	172650508	G	C
2	rs142138579	172650601	A	G
2	rs568137679	172651049	A	G
2	rs537295599	172651059	T	A
2	rs75378605	172651101	G	A
2	rs3770458	172651287	C	T
2	rs139736427	172651763	A	G
2	rs536537234	172651789	C	G
2	rs573026926	172651909	A	G
2	rs540727087	172651910	T	G
2	rs3770457	172652210	T	A
2	rs114010414	172652235	C	T
2	rs75235617	172652417	T	C
2	rs532213312	172652682	T	G
2	rs182821916	172652704	A	G
2	rs536551585	172652759	C	G
2	rs76674291	172652763	T	A
2	rs544658524	172653154	T	A
2	rs556160747	172653155	A	T
2	rs112563443	172653274	T	C
2	rs546109890	172653363	G	T
2	rs115839825	172653387	A	G
2	rs528118115	172653402	G	C
2	rs79914248	172653779	G	A
2	rs572687292	172654186	A	G
2	rs536804239	172654329	C	T
2	rs949548	172654609	A	G
2	rs139714014	172654764	C	G
2	rs147643882	172654795	T	C
2	rs574179763	172654796	A	G
2	rs149103006	172654865	T	C
2	rs142208476	172655047	C	G
2	rs6758704	172655097	C	T
2	rs186715524	172655360	T	C
2	rs118088604	172655704	C	T
2	rs137910707	172655862	G	A
2	rs115263996	172655906	C	T
2	rs138489533	172656241	C	A
2	rs182156823	172656921	A	C
2	rs149648496	172657191	T	C
2	rs74682906	172657208	G	A
2	rs182665470	172657268	A	G
2	rs35854151	172657439	G	A
2	rs6433313	172657696	T	G
2	rs529128181	172657810	T	C
2	rs1022358	172658396	G	T
2	rs557393586	172658594	A	C
2	rs559501826	172658719	A	T
2	rs147185564	172658802	T	C
2	rs551359295	172658939	C	T
2	rs1973707	172659057	T	C
2	rs148824538	172659219	C	G
2	rs143959789	172659272	T	C
2	rs1973706	172659281	A	G
2	rs17581284	172659376	C	T
2	rs184900012	172659707	G	T
2	rs7584258	172659836	G	A
2	rs1474074	172659852	A	G
2	rs144649343	172659933	C	T
2	rs74323668	172660004	G	A
2	rs141040377	172660238	C	G
2	rs544455162	172660341	G	A
2	rs55908841	172660343	G	A
2	rs6433314	172660971	G	A
2	rs574770634	172661251	T	C
2	rs149353332	172661277	C	G
2	rs569206756	172661546	A	G
2	rs186646214	172661681	T	C
2	rs537895581	172661767	T	C
2	rs556129780	172661768	A	G
2	rs188487519	172661900	T	C
2	rs147269962	172661911	A	G
2	rs150799926	172662361	T	C
2	rs57718990	172662614	G	T
2	rs537907786	172662684	C	T
2	rs146430695	172662712	A	G
2	rs554481059	172662736	A	G
2	rs568420832	172662742	A	G
2	rs183404223	172662830	A	T
2	rs549827336	172662936	C	G
2	rs568444996	172662976	T	C
2	rs12692974	172663256	C	T
2	rs72883892	172663309	T	C
2	rs6754817	172663394	T	C
2	rs527586939	172663413	C	A
2	rs563955223	172663506	C	T
2	rs117233194	172663539	A	C
2	rs143321177	172663554	C	T
2	rs568584718	172663560	A	T
2	rs114071719	172663836	C	T
2	rs184616361	172663900	G	C
2	rs3821096	172664020	C	T
2	rs34221876	172664191	A	G
2	rs530893727	172664800	C	T
2	rs539092441	172664842	G	A
2	rs561937499	172665309	T	C
2	rs143830220	172665637	T	C
2	rs570928586	172665844	T	G
2	rs188048652	172665952	A	T
2	rs191338646	172666306	C	T
2	rs561294418	172667109	C	A
2	rs115276170	172667547	T	C
2	rs534628958	172667623	C	T
2	rs3770455	172667895	A	G
2	rs78920677	172668094	A	G
2	rs3770453	172668609	G	A
2	rs3770452	172668682	G	A
2	rs3770451	172668715	G	T
2	rs546613724	172668762	A	G
2	rs73028734	172668807	T	C
2	rs970948	172668843	C	T
2	rs149830944	172669103	G	A
2	rs187760938	172669251	G	A
2	rs561084880	172669330	A	C
2	rs528184689	172669340	A	G
2	rs540241902	172669359	C	T
2	rs116067221	172669437	A	T
2	rs533580093	172669466	A	G
2	rs566636201	172669537	G	A
2	rs371651287	172670055	A	G
2	rs572975899	172670107	A	C
2	rs3770450	172670553	C	T
2	rs192195098	172670740	C	G
2	rs115375054	172670853	C	T
2	rs142347188	172671029	A	G
2	rs7559830	172671076	A	G
2	rs7586207	172671094	G	A
2	rs574700717	172671201	C	T
2	rs114772416	172672147	C	T
2	rs142561115	172672509	G	A
2	rs67204065	172672624	A	G
2	rs62182368	172672693	G	A
2	rs118179702	172672959	C	A
2	rs181101769	172672983	C	T
2	rs139952071	172673053	G	C
2	rs149249326	172673062	G	T
2	rs572012606	172673363	C	T
2	rs12053046	172673399	G	A
2	rs6716901	172673453	A	G
2	rs186195151	172673603	C	G
2	rs192268603	172673721	A	G
2	rs565302677	172673795	C	T
2	rs539027914	172673803	T	C
2	rs184049153	172673877	T	C
2	rs142582399	172673931	T	G
2	rs549314504	172674266	C	T
2	rs182439323	172674651	T	A
2	rs573919752	172674758	T	C
2	rs9636293	172675009	T	G
2	rs113851303	172675250	A	G
2	rs187531948	172675840	G	T
2	rs565109467	172675974	A	T
2	rs532902641	172675975	T	A
2	rs192379667	172676242	G	A
2	rs548692885	172676375	C	T
2	rs114048155	172676657	A	G
2	rs4668413	172676662	C	A
2	rs188584754	172676758	T	C
2	rs6760680	172676865	A	T
2	rs13021571	172676990	A	G
2	rs13022113	172677010	A	G
2	rs571429607	172677014	A	G
2	rs57566326	172677043	G	C
2	rs28379476	172677100	C	T
2	rs536300600	172677123	C	A
2	rs370879872	172677127	A	G
2	rs374292834	172677130	C	T
2	rs67421479	172677153	G	A
2	rs529612760	172677157	A	G
2	rs74173119	172677185	T	C
2	rs66835971	172677459	A	G
2	rs558715969	172677580	G	C
2	rs34962243	172677663	T	C
2	rs11903123	172677819	A	G
2	rs149444874	172677823	A	G
2	rs147168934	172678008	A	G
2	rs140364524	172678215	A	C
2	rs145575909	172678348	A	G
2	rs147305857	172678363	G	A
2	rs1996424	172678365	A	T
2	rs140901914	172678400	T	C
2	rs541617317	172679203	T	C
2	rs77460920	172679344	C	A
2	rs190096801	172679466	C	T
2	rs151325918	172679667	C	T
2	rs563253531	172679733	T	C
2	rs568778887	172680435	G	A
2	rs145043239	172680529	T	C
2	rs1400816	172680678	A	C
2	rs574416512	172680720	C	G
2	rs12614709	172680872	G	C
2	rs143604230	172681000	G	A
2	rs141637246	172681122	T	G
2	rs200823417	172681194	A	T
2	rs147132653	172681305	A	G
2	rs138632479	172681440	G	A
2	rs62182370	172681510	A	G
2	rs74393286	172681710	T	G
2	rs78005028	172681871	G	T
2	rs543862960	172681986	C	T
2	rs2357064	172682312	G	A
2	rs17581347	172682601	C	T
2	rs17581361	172682612	G	T
2	rs191635619	172682664	G	A
2	rs184198218	172682777	C	A
2	rs190140354	172682785	G	A
2	rs2176465	172683067	T	C
2	rs555554904	172683444	A	C
2	rs17615262	172683481	C	A
2	rs553178992	172683577	G	A
2	rs185046801	172683796	G	A
2	rs181093798	172683937	C	T
2	rs34108287	172683986	G	A
2	rs3821095	172684006	A	G
2	rs72885529	172684032	T	C
2	rs72885532	172684033	G	A
2	rs542876601	172684056	G	A
2	rs143740946	172684068	C	T
2	rs186403638	172684071	T	A
2	rs3821094	172684114	G	A
2	rs115109586	172684126	C	A
2	rs12692976	172684403	C	A
2	rs62182372	172684487	T	C
2	rs150340929	172684489	T	C
2	rs183332153	172684598	C	T
2	rs145114359	172684746	T	G
2	rs183392643	172685185	C	T
2	rs557134800	172685321	T	G
2	rs575371789	172685405	A	C
2	rs73028754	172685539	A	G
2	rs62182373	172685555	T	C
2	rs550351967	172685577	T	C
2	rs62182374	172685682	C	T
2	rs6433315	172686290	T	C
2	rs12622895	172686304	G	T
2	rs560634838	172686402	G	T
2	rs527727810	172686550	A	G
2	rs571205864	172686687	T	C
2	rs533563038	172687003	T	C
2	rs6709299	172687127	T	A
2	rs72885545	172687191	G	T
2	rs531719418	172687406	A	G
2	rs115777316	172687603	T	G
2	rs57775770	172687731	C	T
2	rs145768935	172687793	T	A
2	rs188015299	172688194	C	T
2	rs568039176	172688544	T	C
2	rs535709320	172688668	A	G
2	rs146257949	172688755	C	T
2	rs147837417	172689016	A	T
2	rs6759575	172689068	T	C
2	rs545220336	172689922	A	G
2	rs908670	172690180	C	T
2	rs191179916	172690196	T	C
2	rs149492026	172690207	T	C
2	rs908671	172690265	G	C
2	rs148151167	172690364	A	T
2	rs3736499	172690418	T	C
2	rs535311197	172690865	C	T
2	rs142953980	172690927	A	G
2	rs192683838	172691102	G	A
2	rs201190552	172691253	G	A
2	rs35881803	172691260	T	C
2	rs139243715	172691465	A	G
2	rs187215960	172691481	C	A
2	rs150019726	172691484	C	T
2	rs144369791	172691893	A	G
2	rs147855036	172692037	A	G
2	rs3770449	172692048	T	C
2	rs62182376	172692225	G	A
2	rs3770448	172692265	G	A
2	rs528313452	172692423	C	T
2	rs548649159	172692968	C	T
2	rs140696565	172693249	A	G
2	rs150126804	172693331	C	T
2	rs193298871	172693394	A	G
2	rs10183489	172693543	C	G
2	rs527951238	172693676	G	A
2	rs3765166	172693780	A	G
2	rs3765167	172693944	G	A
2	rs184301352	172694160	A	G
2	rs1010533	172694403	T	C
2	rs181082944	172694469	C	T
2	rs3821093	172694587	T	C
2	rs186644945	172694628	T	C
2	rs1554259	172694629	A	G
2	rs188946429	172694677	T	C
2	rs145093564	172694721	G	C
2	rs558464075	172694882	A	G
2	rs116250502	172694930	T	C
2	rs115219109	172694968	T	G
2	rs555905479	172694980	T	C
2	rs77436283	172695200	C	T
2	rs529445568	172695383	T	G
2	rs141814511	172695529	A	G
2	rs114663089	172695547	C	T
2	rs116723456	172695939	A	G
2	rs144437355	172696015	A	T
2	rs529532369	172696125	A	C
2	rs541225973	172696147	T	G
2	rs557387377	172696297	G	A
2	rs531201512	172696427	G	C
2	rs114832749	172696818	T	C
2	rs556035756	172697156	T	C
2	rs149034196	172697524	C	T
2	rs146701232	172697771	A	G
2	rs529238229	172697894	C	T
2	rs114304988	172697918	A	G
2	rs113924638	172698027	T	C
2	rs191797745	172698028	A	G
2	rs145329978	172698113	G	A
2	rs545154898	172698192	A	G
2	rs563838054	172698273	C	T
2	rs138982827	172698275	C	G
2	rs547101050	172698600	A	G
2	rs536089042	172698688	C	T
2	rs570186322	172698758	T	A
2	rs537182575	172698784	G	A
2	rs138304095	172698815	C	T
2	rs535007656	172698852	T	C
2	rs10179020	172698853	A	G
2	rs143224247	172698878	A	G
2	rs139016023	172698932	A	G
2	rs575781371	172698975	C	A
2	rs189048548	172699007	A	G
2	rs561820530	172699026	C	T
2	rs563503559	172699287	G	A
2	rs557726843	172699295	G	C
2	rs567708826	172699325	A	G
2	rs181433459	172699390	A	G
2	rs571620393	172699527	T	C
2	rs557213563	172699591	C	A
2	rs570634903	172699611	A	G
2	rs186061412	172699687	T	A
2	rs143148324	172699752	T	C
2	rs2176466	172699753	G	A
2	rs563588146	172699853	G	A
2	rs147481022	172700100	A	C
2	rs569495488	172700178	G	T
2	rs545356127	172700278	C	G
2	rs563062694	172700782	C	T
2	rs2271758	172701157	T	G
2	rs190065215	172701313	A	G
2	rs182549768	172701474	A	C
2	rs149739351	172701860	C	T
2	rs554861113	172702010	A	G
2	rs540141400	172702018	C	T
2	rs115674381	172702113	C	T
2	rs76703909	172702192	T	C
2	rs183693155	172702236	T	C
2	rs564695471	172702401	C	T
2	rs531806835	172702499	T	G
2	rs571150805	172702751	G	T
2	rs574809124	172703118	T	C
2	rs925881	172703641	C	T
2	rs186955788	172703747	T	C
2	rs184191803	172704189	T	C
2	rs4668414	172704291	C	A
2	rs113376940	172704569	G	A
2	rs146900600	172704647	T	A
2	rs142996296	172704842	T	C
2	rs556023669	172705253	G	A
2	rs138356863	172705417	T	C
2	rs561975266	172705613	C	T
2	rs529105370	172705653	C	T
2	rs553184690	172705859	T	A
2	rs577790860	172705867	T	C
2	rs141382789	172705973	A	T
2	rs561986697	172706001	T	C
2	rs146271561	172706003	C	T
2	rs7604933	172706309	A	G
2	rs549323498	172706312	T	C
2	rs192260538	172706356	A	G
2	rs143959714	172706520	T	C
2	rs528456246	172707060	G	A
2	rs184035078	172707170	T	C
2	rs188173891	172707218	A	G
2	rs185239354	172707223	A	G
2	rs146457954	172707269	G	C
2	rs139501703	172707529	G	T
2	rs188003234	172707739	C	T
2	rs534625087	172707744	T	C
2	rs10191399	172707805	A	G
2	rs575403612	172708142	C	T
2	rs576189007	172708170	A	G
2	rs149189827	172708237	A	G
2	rs532402476	172708453	T	A
2	rs567052704	172708889	C	T
2	rs3770445	172708919	C	T
2	rs116003401	172708928	G	A
2	rs186820448	172708968	A	C
2	rs569028047	172709108	A	C
2	rs3770444	172709215	G	C
2	rs147944474	172709361	T	C
2	rs112838172	172709419	A	G
2	rs118148925	172709763	A	G
2	rs550271803	172709792	C	T
2	rs536170717	172709917	C	G
2	rs554441492	172709924	A	G
2	rs59254795	172709931	A	G
2	rs533701674	172709996	G	C
2	rs148080758	172710052	A	G
2	rs141008477	172710166	C	G
2	rs56275355	172710180	A	G
2	rs138615838	172710347	C	G
2	rs2357206	172710604	A	G
2	rs2884123	172710619	A	G
2	rs138093480	172710704	G	A
2	rs142374266	172710783	C	A
2	rs145948659	172710967	C	T
2	rs527625793	172711086	A	C
2	rs142135648	172711124	T	C
2	rs3770443	172711138	C	G
2	rs6727459	172711356	C	T
2	rs139887940	172711470	C	G
2	rs2056202	172712480	T	C
2	rs141830173	172712573	T	G
2	rs189230759	172712761	G	A
2	rs17848721	172712810	C	T
2	rs541562593	172712821	C	T
2	rs113771002	172712855	G	C
2	rs561910283	172713391	T	A
2	rs148314369	172713606	C	T
2	rs139132833	172713971	C	G
2	rs2138873	172714067	T	C
2	rs186462851	172714170	A	G
2	rs188942265	172714202	T	A
2	rs541192928	172714210	A	T
2	rs142699226	172714577	C	T
2	rs150586716	172714640	C	T
2	rs149233484	172714813	C	T
2	rs1996425	172714931	C	T
2	rs540954361	172714955	A	C
2	rs185896063	172714976	T	C
2	rs1105264	172715165	G	C
2	rs144501869	172715179	C	T
2	rs139526366	172715234	C	G
2	rs116033893	172715286	C	T
2	rs1105265	172715401	C	T
2	rs144847968	172715703	C	T
2	rs187911112	172715766	A	G
2	rs559189992	172715935	C	T
2	rs145710035	172715965	A	G
2	rs151103194	172716050	C	T
2	rs548003268	172716276	G	A
2	rs145772172	172716320	A	G
2	rs539525884	172716474	T	C
2	rs192347527	172716592	C	T
2	rs115747888	172716667	C	T
2	rs4668415	172716687	G	A
2	rs4668416	172716762	G	A
2	rs535995317	172716848	T	C
2	rs146498816	172717129	A	C
2	rs12619137	172717167	T	G
2	rs75131684	172717308	A	C
2	rs12692977	172717330	G	A
2	rs150290260	172717463	G	A
2	rs137885822	172717677	A	G
2	rs534082289	172717682	C	T
2	rs192382188	172718029	A	G
2	rs10196521	172718245	T	C
2	rs572589812	172718282	A	C
2	rs184622392	172718459	C	T
2	rs7580232	172718734	A	G
2	rs570932598	172718825	G	A
2	rs147165079	172718828	G	T
2	rs149603289	172719156	T	C
2	rs4668417	172719315	A	G
2	rs552381065	172719403	T	G
2	rs187232770	172719420	C	T
2	rs78654316	172719422	T	C
2	rs148789541	172719752	C	T
2	rs574100147	172719760	T	G
2	rs117236189	172719763	T	C
2	rs142445252	172719961	A	G
2	rs34070184	172719980	T	G
2	rs74416862	172720078	T	C
2	rs139508069	172720352	T	G
2	rs569926523	172720483	C	T
2	rs141023118	172720917	G	T
2	rs559740034	172721318	C	T
2	rs75776799	172721341	C	G
2	rs62182392	172721762	A	G
2	rs13017585	172721808	A	C
2	rs191689306	172721821	C	A
2	rs6707769	172722008	C	T
2	rs148910727	172722154	C	G
2	rs533179757	172722375	T	G
2	rs551330177	172722395	T	C
2	rs549254709	172722564	C	A
2	rs539524845	172723178	A	G
2	rs546903843	172723420	G	C
2	rs188718229	172723427	A	G
2	rs193282261	172723476	A	G
2	rs369400327	172723530	T	C
2	rs113943367	172723824	A	T
2	rs11695029	172723828	A	G
2	rs184308809	172723890	T	C
2	rs35712142	172723907	G	A
2	rs555657008	172723925	A	G
2	rs571059175	172723962	A	G
2	rs575255736	172724058	C	T
2	rs11683867	172724096	C	T
2	rs528810710	172724119	G	A
2	rs143368157	172724264	A	G
2	rs563345774	172724300	G	T
2	rs186822217	172724333	C	G
2	rs191624708	172724358	A	T
2	rs145877386	172724443	T	C
2	rs188926582	172724475	G	C
2	rs181659868	172724559	C	T
2	rs185388588	172724688	A	C
2	rs138703598	172724853	T	C
2	rs374827819	172724854	A	G
2	rs1878583	172725301	A	G
2	rs149442214	172725629	G	A
2	rs12692978	172725981	T	C
2	rs556858958	172726101	A	G
2	rs185535915	172726127	A	T
2	rs144181021	172726192	A	G
2	rs183344793	172726503	A	C
2	rs191821254	172726906	C	G
2	rs535760034	172726950	A	G
2	rs151205225	172727002	A	G
2	rs140291206	172727056	G	A
2	rs149957773	172727156	A	C
2	rs527432413	172727361	T	C
2	rs147630033	172727365	G	T
2	rs62182397	172727404	C	G
2	rs36000280	172727707	A	G
2	rs10930496	172728051	T	C
2	rs185124061	172728066	A	G
2	rs139895532	172728098	A	G
2	rs113810383	172728306	A	C
2	rs184789103	172728359	A	G
2	rs188025339	172728458	A	G
2	rs35208355	172728492	A	G
2	rs148859138	172728511	C	T
2	rs116353403	172728709	T	C
2	rs6736159	172728898	T	C
2	rs181400201	172728964	G	A
2	rs148363184	172728988	C	A
2	rs186541458	172729037	C	T
2	rs72887263	172729044	G	A
2	rs58540694	172729106	T	C
2	rs114618948	172729376	C	T
2	rs146396145	172729523	A	C
2	rs138460378	172729612	G	A
2	rs142789666	172729678	A	G
2	rs146069152	172729685	A	G
2	rs139685351	172729686	T	C
2	rs549349352	172729751	A	G
2	rs148457245	172729880	T	C
2	rs191133494	172729937	A	G
2	rs6725388	172730015	C	G
2	rs115772334	172730188	T	A
2	rs188019870	172730263	C	T
2	rs145196290	172730569	C	T
2	rs192568299	172730595	C	G
2	rs533038032	172730694	A	C
2	rs183291857	172730762	T	C
2	rs147647060	172730806	G	A
2	rs144498418	172730945	C	T
2	rs542961638	172730961	G	C
2	rs114136473	172730994	C	T
2	rs147781928	172731171	C	T
2	rs4027460	172731240	T	C
2	rs549021013	172731362	C	G
2	rs192169358	172731520	A	T
2	rs150324777	172731522	T	C
2	rs137961672	172731536	G	C
2	rs6708365	172731592	C	T
2	rs569175192	172731593	A	G
2	rs184460678	172731622	C	T
2	rs145770325	172731685	T	C
2	rs564389252	172731756	C	G
2	rs6711813	172731810	G	A
2	rs560308072	172731887	A	G
2	rs112986328	172731906	G	A
2	rs6726991	172731923	T	G
2	rs536333512	172731948	A	C
2	rs59844139	172731983	C	A
2	rs189465925	172732146	A	G
2	rs181171876	172732183	A	G
2	rs113835587	172732195	A	G
2	rs189728081	172732197	A	G
2	rs141392027	172732206	A	G
2	rs530259503	172732273	C	A
2	rs566881305	172732308	T	C
2	rs150854540	172732347	T	C
2	rs556754593	172732437	G	A
2	rs139290482	172732510	A	G
2	rs536357767	172732536	G	A
2	rs75089259	172732776	G	A
2	rs185773322	172732894	T	C
2	rs527761709	172733127	C	T
2	rs556469127	172733193	C	A
2	rs62182401	172733348	T	G
2	rs145593790	172733674	G	C
2	rs10930497	172733842	T	C
2	rs540318506	172734130	A	G
2	rs188211582	172734214	C	T
2	rs142492522	172734614	G	A
2	rs146619292	172735074	A	G
2	rs6724337	172735329	T	C
2	rs145166863	172735640	A	T
2	rs138924714	172735922	T	C
2	rs149355741	172735926	A	T
2	rs561796828	172736542	C	T
2	rs79874998	172736719	C	T
2	rs539355899	172736823	T	C
2	rs188655086	172736853	A	C
2	rs143934207	172736918	A	T
2	rs147271475	172736977	A	G
2	rs552994318	172737058	A	G
2	rs17581439	172737267	C	T
2	rs573814217	172737283	C	T
2	rs559095988	172737503	C	T
2	rs150802239	172737561	C	T
2	rs139185248	172737572	C	G
2	rs149952363	172737660	T	G
2	rs187498554	172737717	C	G
2	rs180810667	172737946	A	G
2	rs11675404	172737981	T	G
2	rs78964234	172738796	A	G
2	rs190555323	172739165	C	T
2	rs115037110	172739190	A	G
2	rs550759054	172739219	T	C
2	rs183574853	172739330	T	C
2	rs536621716	172739345	A	T
2	rs151293988	172739396	T	C
2	rs188965948	172739604	C	A
2	rs117110103	172739643	C	T
2	rs138340751	172739850	G	A
2	rs193145437	172739890	G	T
2	rs540109039	172739993	C	G
2	rs548640383	172740407	G	A
2	rs534507291	172740466	A	G
2	rs191619450	172740705	C	T
2	rs554147334	172740839	G	T
2	rs188944314	172740931	A	C
2	rs62182402	172741019	C	T
2	rs146571803	172741028	T	C
2	rs185294138	172741105	T	C
2	rs190624798	172741137	C	T
2	rs139106159	172741377	G	A
2	rs185926506	172741399	G	T
2	rs7573003	172741415	A	T
2	rs556393746	172741540	A	G
2	rs542358559	172741585	C	T
2	rs189794076	172741723	T	C
2	rs79458694	172741896	A	G
2	rs185402406	172741936	C	T
2	rs6433316	172742056	T	C
2	rs190214872	172742106	T	C
2	rs149894417	172742113	T	C
2	rs79923204	172742449	T	C
2	rs141810189	172742886	G	A
2	rs549781604	172743028	G	T
2	rs553689333	172743058	T	C
2	rs572166208	172743075	G	A
2	rs192115145	172743088	T	C
2	rs183886369	172743089	T	G
2	rs186682297	172743090	A	G
2	rs191497230	172743211	G	A
2	rs182427945	172743222	G	A
2	rs187092546	172743227	G	A
2	rs185247540	172743235	C	T
2	rs190027795	172743238	C	T
2	rs55966819	172743242	G	A
2	rs184759338	172743255	C	T
2	rs189455875	172743263	A	G
2	rs112005060	172743655	C	T
2	rs12692979	172743695	A	C
2	rs146218970	172743792	G	A
2	rs76391567	172743817	A	G
2	rs576821631	172744028	C	A
2	rs7355523	172744421	C	T
2	rs12617265	172744787	T	C
2	rs559085359	172744893	C	G
2	rs533263053	172744900	T	C
2	rs181300838	172744935	A	T
2	rs114219626	172744944	T	A
2	rs186772953	172745020	T	C
2	rs547017787	172745021	A	G
2	rs557660893	172745082	A	G
2	rs147735028	172745110	C	T
2	rs191157500	172745235	T	G
2	rs17499864	172745389	C	T
2	rs7588025	172745419	T	C
2	rs6433317	172745781	T	C
2	rs548782190	172746057	C	A
2	rs577643574	172746219	A	T
2	rs140518033	172746438	A	G
2	rs192870446	172746862	A	G
2	rs149498472	172747047	G	A
2	rs62182403	172747182	G	A
2	rs574852129	172747282	C	T
2	rs542535009	172747297	C	T
2	rs552624282	172747384	G	A
2	rs189311137	172747482	T	C
2	rs7608126	172747588	A	G
2	rs181168735	172747632	C	T
2	rs139084471	172747849	T	C
2	rs555724953	172747873	A	C
2	rs544136284	172747947	G	T
2	rs62182404	172748162	G	A
2	rs150523475	172748321	A	G
2	rs568653104	172748411	G	A
2	rs547881949	172748477	G	T
2	rs558865489	172748650	A	G
2	rs55864623	172748690	G	A
2	rs556383155	172748804	T	C
2	rs568552987	172748892	T	C
2	rs186284754	172748965	C	G
2	rs185901504	172749327	C	T
2	rs148928615	172749839	T	G
2	rs182982424	172750014	C	G
2	rs3821092	172750257	C	G
2	rs12991441	172750262	G	C
2	rs191609621	172750448	C	G
2	rs182845407	172750449	A	G
2	rs115706366	172750552	A	G
2	rs140840535	172750578	A	G
2	rs184773360	172750643	T	G
2	rs568378005	172750814	T	C
2	rs529170853	172750835	G	C
2	rs577985906	172750880	A	G
2	rs192259978	172750903	A	G
2	rs184595435	172750957	C	G
2	rs534957302	172751057	T	G
2	rs545935836	172751124	G	A
2	rs559522619	172751317	A	G
2	rs138656027	172751428	T	C
2	rs184387449	172751482	A	T
2	rs535339581	172751668	A	G
2	rs62182424	172751723	G	C
2	rs145555918	172751761	A	G
2	rs149446731	172751880	T	C
2	rs563093357	172751890	G	T
2	rs143961025	172752088	G	A
2	rs192406120	172752148	G	T
2	rs546956914	172752153	T	C
2	rs117331543	172752218	C	T
2	rs113585627	172752481	C	T
2	rs189946218	172752839	T	C
2	rs182535510	172752987	A	G
2	rs7583860	172753009	G	T
2	rs13024662	172753050	G	C
2	rs187273875	172753130	A	G
2	rs532578288	172753162	A	G
2	rs190555221	172753255	T	C
2	rs563076609	172753294	T	C
2	rs10432423	172753295	A	G
2	rs548498440	172753297	A	G
2	rs183009040	172753321	T	C
2	rs10432474	172753397	G	A
2	rs193300368	172753520	A	G
2	rs184314774	172753556	C	G
2	rs116577770	172753567	A	G
2	rs139260248	172753581	G	A
2	rs149975457	172753604	C	A
2	rs145171523	172753634	T	C
2	rs560544086	172753660	G	A
2	rs74173122	172753688	A	C
2	rs13031010	172753708	C	A
2	rs13031370	172753721	G	C
2	rs573157160	172753837	T	G
2	rs55972736	172753888	T	C
2	rs55681218	172753889	C	G
2	rs112225700	172753976	A	G
2	rs568836998	172754247	C	A
2	rs115113142	172754498	C	T
2	rs6753859	172754554	T	C
2	rs181525331	172754657	C	T
2	rs148051215	172754698	C	G
2	rs141641548	172754783	C	T
2	rs185466202	172754839	T	C
2	rs529747252	172754856	A	G
2	rs11691301	172754977	G	T
2	rs78074159	172755061	C	T
2	rs571428209	172755363	C	G
2	rs533981865	172755378	A	G
2	rs576653690	172755802	G	A
2	rs35973051	172755901	A	G
2	rs62182425	172755947	A	C
2	rs185399961	172755993	T	C
2	rs190220855	172755994	A	G
2	rs12995933	172755997	A	G
2	rs564242139	172756030	T	C
2	rs577786812	172756082	A	G
2	rs377056856	172756143	A	G
2	rs79296982	172756205	T	C
2	rs115039781	172756268	A	G
2	rs545864260	172756277	T	C
2	rs116704588	172756344	A	G
2	rs374065018	172756406	C	G
2	rs569914715	172756563	T	G
2	rs537768114	172756572	A	G
2	rs553603911	172756595	A	G
2	rs368194984	172756647	T	C
2	rs561874047	172756680	G	C
2	rs529145770	172756700	A	C
2	rs533264308	172756774	G	C
2	rs570110045	172757025	T	G
2	rs535290509	172757169	G	C
2	rs183423855	172757299	A	C
2	rs187134668	172757436	G	C
2	rs62182426	172757458	C	A
2	rs75742898	172757536	G	T
2	rs549114291	172757634	G	C
2	rs143697355	172757916	A	G
2	rs536544984	172757983	G	C
2	rs140349257	172758031	C	T
2	rs563453627	172758044	C	T
2	rs575661745	172758046	C	A
2	rs536766528	172758533	G	C
2	rs149121383	172759162	A	G
2	rs191904151	172759263	A	T
2	rs573370194	172759348	G	A
2	rs13017988	172759467	A	C
2	rs574191529	172759694	G	C
2	rs56401580	172759776	G	A
2	rs78538067	172759804	G	A
2	rs148206724	172759850	A	G
2	rs141076131	172759940	T	C
2	rs116771112	172760335	T	C
2	rs532891964	172760550	T	A
2	rs566642838	172760860	A	G
2	rs189453859	172761284	T	C
2	rs567461141	172761341	T	C
2	rs529850467	172761438	G	C
2	rs4668419	172761833	T	C
2	rs569867996	172761839	A	G
2	rs181404440	172761863	A	T
2	rs113041113	172762326	T	C
2	rs552360729	172762348	T	C
2	rs186394129	172762423	A	C
2	rs191208425	172762571	C	T
2	rs140828981	172762726	T	G
2	rs186818321	172763108	T	C
2	rs116062625	172763175	T	G
2	rs560147496	172763251	C	A
2	rs116305560	172763292	A	G
2	rs145597783	172763717	A	G
2	rs545771454	172763975	C	A
2	rs141145853	172764075	T	C
2	rs146937651	172764178	A	G
2	rs137887780	172764227	G	A
2	rs533211205	172764230	G	T
2	rs551746157	172764241	T	C
2	rs12622385	172764712	T	C
2	rs576268967	172764869	G	C
2	rs79812454	172764893	A	G
2	rs62182428	172765005	C	T
2	rs139000449	172765156	A	G
2	rs73014549	172765182	G	A
2	rs74922837	172765469	T	C
2	rs193076528	172765563	G	A
2	rs184430872	172765591	A	G
2	rs540827899	172765640	T	C
2	rs189317542	172765678	T	G
2	rs528749068	172765821	C	A
2	rs572041075	172766204	A	C
2	rs12479374	172766837	A	C
2	rs6727017	172766847	A	T
2	rs189739080	172766932	G	C
2	rs75794958	172767208	T	C
2	rs543113015	172767225	G	A
2	rs148667353	172767244	G	A
2	rs7563971	172767481	A	G
2	rs147856746	172767555	A	G
2	rs7564089	172767590	A	G
2	rs567008116	172767616	A	G
2	rs191089046	172767768	T	C
2	rs182704152	172767856	T	G
2	rs573369809	172768055	T	C
2	rs191375544	172768249	T	C
2	rs192310408	172768798	A	C
2	rs57887937	172768956	G	T
2	rs187496631	172769028	C	T
2	rs184470086	172769162	G	A
2	rs572913189	172769165	G	C
2	rs539925435	172769191	T	C
2	rs189801812	172769221	T	C
2	rs114042985	172769503	C	T
2	rs62182429	172769621	G	C
2	rs189148329	172769826	T	C
2	rs181819339	172769828	G	A
2	rs4581870	172769907	T	A
2	rs186389763	172769980	T	C
2	rs115364330	172770188	G	C
2	rs542173059	172770198	T	A
2	rs115070315	172770582	C	T
2	rs180877825	172770693	C	T
2	rs116703216	172770789	C	T
2	rs138952415	172770846	T	A
2	rs11677573	172771000	C	T
2	rs145894897	172771079	G	A
2	rs549892837	172771113	G	A
2	rs138218591	172771355	T	C
2	rs77618850	172771498	A	G
2	rs12478215	172771546	A	G
2	rs6710734	172771787	C	G
2	rs139749594	172772153	C	T
2	rs190570540	172772472	T	C
2	rs11695887	172772533	T	C
2	rs77753919	172772780	A	G
2	rs62182430	172772837	A	G
2	rs61124387	172772853	T	A
2	rs74173124	172772854	C	A
2	rs57421035	172772856	A	T
2	rs147414779	172772950	T	A
2	rs7580132	172773119	C	T
2	rs547506031	172773215	T	C
2	rs539467875	172773247	C	T
2	rs193151455	172773313	T	C
2	rs541719598	172773330	A	G
2	rs187599276	172773511	C	T
2	rs191672846	172773632	A	G
2	rs145297837	172773762	T	C
2	rs567444078	172773855	G	C
2	rs534820169	172773874	A	G
2	rs142045981	172774255	C	T
2	rs551094417	172774434	T	C
2	rs13030911	172774641	C	T
2	rs537380353	172774730	A	G
2	rs62182432	172774731	T	C
2	rs114130896	172774951	T	C
2	rs530481960	172775002	A	G
2	rs182166329	172775022	C	T
2	rs11678018	172775126	T	C
2	rs577074865	172775545	T	C
2	rs10930498	172775547	A	G
2	rs561022875	172775732	T	A
2	rs528116863	172775756	G	T
2	rs181084686	172776151	A	G
2	rs566951048	172776284	C	A
2	rs115780411	172776836	C	G
2	rs149568942	172777228	C	T
2	rs537834085	172777280	A	G
2	rs62182433	172777331	T	C
2	rs148295753	172777408	A	G
2	rs78418053	172777995	T	A
2	rs62182434	172778113	A	G
2	rs147470561	172778409	A	G
2	rs139671925	172778412	A	C
2	rs574665304	172778758	G	T
2	rs531654534	172778940	A	C
2	rs28372952	172779122	T	C
2	rs568082052	172779140	A	G
2	rs145481067	172779411	T	C
2	rs148402162	172779437	A	C
2	rs191909744	172779647	G	A
2	rs549887758	172779650	T	C
2	rs6742905	172779669	C	G
2	rs75840766	172779692	G	A
2	rs190005119	172779708	G	A
2	rs543245713	172779710	C	T
2	rs146442481	172779715	C	T
2	rs574006922	172779764	T	A
2	rs559754348	172779773	C	A
2	rs62182435	172779877	A	C
2	rs140673470	172779884	G	C
2	rs531181595	172779908	G	A
2	rs6758494	172780086	C	T
2	rs10202823	172780132	C	T
2	rs542005845	172780200	G	T
2	rs569565457	172780221	C	G
2	rs150269650	172780616	T	C
2	rs563974430	172780718	G	T
2	rs188516828	172780745	A	T
2	rs138722368	172780749	T	G
2	rs148917970	172780814	G	A
2	rs111618627	172780872	G	A
2	rs138366197	172781153	A	G
2	rs112817830	172781502	A	C
2	rs72889090	172781517	C	T
2	rs12468218	172781690	G	C
2	rs34794040	172781801	T	C
2	rs544419396	172781847	C	T
2	rs191633347	172781869	T	C
2	rs183793781	172781870	A	G
2	rs191209922	172782192	A	G
2	rs141386798	172782407	C	T
2	rs571487611	172782425	A	T
2	rs7594478	172782630	C	T
2	rs139045722	172782715	G	A
2	rs191629225	172782773	A	G
2	rs534244972	172782811	A	T
2	rs528885008	172782878	G	A
2	rs556826796	172782964	T	C
2	rs183094710	172782965	A	G
2	rs542292434	172782988	G	A
2	rs188526125	172782999	T	C
2	rs10930499	172783198	T	C
2	rs145976646	172783236	A	T
2	rs192672028	172783348	G	A
2	rs538096883	172783370	G	A
2	rs554332810	172783515	T	C
2	rs143256371	172783835	A	G
2	rs60706248	172783850	G	T
2	rs4072279	172783934	A	G
2	rs572970313	172784222	A	G
2	rs149178475	172784304	C	T
2	rs181713223	172784459	T	C
2	rs142461587	172784460	T	G
2	rs151316801	172784544	A	C
2	rs141566108	172784718	C	A
2	rs547998015	172784902	T	C
2	rs9784123	172785005	A	T
2	rs9784070	172785007	T	C
2	rs138279684	172785117	T	C
2	rs62182436	172785163	C	T
2	rs553529949	172785176	A	G
2	rs150218478	172785207	T	G
2	rs531733343	172785258	T	A
2	rs149287278	172785387	C	T
2	rs183405497	172785403	C	T
2	rs112601660	172785588	G	A
2	rs115854633	172785590	T	A
2	rs7340516	172785714	C	T
2	rs184757464	172785791	A	T
2	rs76235705	172785976	C	T
2	rs560042765	172786163	A	G
2	rs77249250	172786695	A	G
2	rs574089452	172786697	G	A
2	rs549619007	172786855	G	T
2	rs6750058	172786909	T	G
2	rs186390892	172786915	G	A
2	rs139809459	172787062	T	C
2	rs143270583	172787194	C	G
2	rs13003245	172787227	T	C
2	rs116249362	172787598	G	A
2	rs530661013	172787627	G	C
2	rs549147788	172787685	C	G
2	rs12467010	172787739	G	A
2	rs62182437	172787927	C	T
2	rs145801614	172787948	G	C
2	rs140227773	172787951	A	G
2	rs573070530	172787978	T	C
2	rs191025835	172787999	T	C
2	rs576117527	172788083	A	C
2	rs145651068	172788105	C	G
2	rs190430287	172788484	A	C
2	rs182974699	172788910	A	G
2	rs142317992	172789110	A	G
2	rs143294964	172789303	A	G
2	rs59853867	172789359	G	A
2	rs140323210	172790419	C	A
2	rs188816841	172790637	C	T
2	rs192075021	172790744	G	T
2	rs73976530	172791073	T	C
2	rs184719556	172791524	T	C
2	rs190355265	172791529	A	G
2	rs560129787	172791546	A	G
2	rs79326780	172791586	A	G
2	rs182438653	172791710	C	G
2	rs185372454	172791999	C	T
2	rs190281389	172792102	A	G
2	rs144506066	172792108	A	G
2	rs7597525	172792159	A	C
2	rs148436261	172792558	A	G
2	rs11692418	172792599	C	G
2	rs150888750	172792653	G	A
2	rs115474145	172792769	C	G
2	rs147734998	172793295	T	C
2	rs186999655	172793441	G	A
2	rs574295691	172793452	A	G
2	rs113553580	172793538	T	C
2	rs115465785	172793624	A	G
2	rs539564930	172794596	C	T
2	rs72889094	172794769	G	A
2	rs559715437	172795062	G	A
2	rs192671362	172795097	A	G
2	rs182403543	172795223	C	T
2	rs115336045	172795297	G	A
2	rs539570480	172795497	A	G
2	rs558013849	172795504	T	G
2	rs114972523	172795557	A	G
2	rs2357208	172795560	C	T
2	rs2357207	172795564	T	A
2	rs141001726	172795568	T	C
2	rs138748188	172795769	C	A
2	rs567764086	172795786	T	C
2	rs141320884	172795804	G	A
2	rs190263186	172796097	A	C
2	rs149484859	172796172	A	G
2	rs115673382	172796372	T	C
2	rs13399316	172796581	T	C
2	rs62182438	172796774	T	A
2	rs6433318	172797104	T	C
2	rs6740705	172797281	A	C
2	rs141042712	172797443	C	T
2	rs191940592	172797870	C	T
2	rs139226818	172798024	T	C
2	rs191219763	172798205	T	C
2	rs6731562	172798262	C	T
2	rs74612721	172798383	C	T
2	rs565228874	172798486	C	T
2	rs2028674	172798775	A	G
2	rs2028673	172798779	T	A
2	rs2028672	172798804	T	C
2	rs554855839	172798926	C	T
2	rs567757719	172798944	G	A
2	rs548518242	172799150	C	T
2	rs567043584	172799164	A	T
2	rs148905680	172799235	G	A
2	rs143579218	172799309	T	A
2	rs558493463	172799534	A	C
2	rs78807414	172799575	A	G
2	rs574533781	172799691	T	C
2	rs560869336	172799781	T	C
2	rs62182439	172799794	A	G
2	rs112558854	172800321	G	A
2	rs183460627	172800590	G	A
2	rs80181588	172800678	A	T
2	rs188240596	172800770	A	G
2	rs138709778	172800960	A	G
2	rs144836493	172801494	A	G
2	rs148517732	172801680	A	G
2	rs535588962	172801681	T	C
2	rs79904427	172802011	G	T
2	rs190879883	172802122	C	T
2	rs185211719	172802176	A	G
2	rs142776457	172802274	T	C
2	rs146051987	172802275	A	G
2	rs572996022	172802313	T	C
2	rs140086479	172802510	C	G
2	rs112298492	172802661	T	C
2	rs115043259	172802723	G	A
2	rs140293256	172803327	C	G
2	rs563750633	172803339	C	T
2	rs187369328	172803410	C	G
2	rs557617221	172803447	C	T
2	rs149967915	172803581	A	T
2	rs570067811	172803758	G	A
2	rs149040216	172803878	G	A
2	rs192384270	172803944	A	T
2	rs567577784	172803950	T	A
2	rs184760405	172803972	G	C
2	rs575674685	172803981	T	G
2	rs561860368	172804033	T	C
2	rs116912775	172804095	A	G
2	rs542482197	172804146	A	C
2	rs184543054	172804390	T	C
2	rs567519413	172804478	A	G
2	rs189812302	172804549	G	A
2	rs148362241	172805040	A	G
2	rs185101374	172805365	G	A
2	rs117986023	172805382	A	G
2	rs79847500	172805521	A	G
2	rs573627071	172805846	T	C
2	rs62182441	172805964	A	G
2	rs561218383	172806074	A	G
2	rs536442630	172806336	G	A
2	rs575552901	172806586	G	C
2	rs144728052	172806663	C	T
2	rs557381847	172806748	T	C
2	rs77133750	172806752	C	A
2	rs142604692	172806915	C	G
2	rs150976283	172806979	T	C
2	rs139630591	172807225	A	G
2	rs11883977	172807590	A	G
2	rs182653092	172807631	C	T
2	rs187608893	172807712	A	G
2	rs146967277	172807882	T	C
2	rs532262871	172808000	A	G
2	rs2120354	172808123	G	T
2	rs78542645	172808729	G	C
2	rs116001253	172808767	C	T
2	rs182133009	172808801	G	T
2	rs570361161	172808822	G	C
2	rs537641873	172808848	G	A
2	rs144046477	172809031	A	T
2	rs140455167	172809362	G	A
2	rs539830736	172810125	G	A
2	rs190293966	172810360	T	A
2	rs182860426	172810574	T	G
2	rs370493863	172810659	A	G
2	rs112452570	172811036	A	G
2	rs6726050	172811148	G	A
2	rs6741030	172811163	T	C
2	rs187118494	172811354	C	T
2	rs150922865	172811579	G	A
2	rs62182443	172811610	A	G
2	rs150102330	172811940	T	C
2	rs543037290	172811989	A	G
2	rs145181252	172812279	C	A
2	rs139004280	172812286	T	C
2	rs118154134	172812293	T	C
2	rs184351056	172812304	T	G
2	rs2165934	172812339	A	G
2	rs537123753	172812434	T	C
2	rs535967898	172812458	T	C
2	rs534919493	172812491	A	G
2	rs553301886	172812514	T	C
2	rs143663792	172812515	T	G
2	rs148075809	172812521	A	G
2	rs62182444	172812544	A	C
2	rs150639678	172812637	T	C
2	rs566900811	172812775	A	G
2	rs567318545	172812860	A	G
2	rs578015064	172812974	T	C
2	rs4280427	172813218	G	A
2	rs4280428	172813219	G	A
2	rs10201430	172813241	C	T
2	rs4324292	172813245	C	G
2	rs180826776	172813378	G	T
2	rs188393426	172813671	G	A
2	rs551265708	172814000	T	C
2	rs181218636	172814235	A	G
2	rs17615352	172814255	C	T
2	rs79024272	172814318	T	A
2	rs6753551	172814467	T	C
2	rs139785403	172814472	A	C
2	rs143875531	172814802	T	A
2	rs569115234	172814857	T	C
2	rs542116272	172815253	T	C
2	rs6757680	172815510	T	G
2	rs140722204	172815527	C	T
2	rs533907869	172815789	C	A
2	rs192457717	172816034	A	C
2	rs17581481	172816253	C	A
2	rs75559541	172816864	C	T
2	rs149135150	172816874	A	G
2	rs538338185	172816987	G	A
2	rs139166646	172817008	C	T
2	rs143077411	172817061	T	C
2	rs554530497	172817094	T	C
2	rs540106021	172817236	C	T
2	rs77657645	172817237	T	G
2	rs76484787	172817287	T	C
2	rs568949454	172817371	G	A
2	rs138068906	172817403	T	C
2	rs188398772	172817420	T	C
2	rs531395483	172817445	C	G
2	rs551854991	172817487	T	G
2	rs566042146	172817765	G	A
2	rs7602037	172817794	A	G
2	rs141813186	172817948	T	C
2	rs192860156	172818194	G	A
2	rs546118367	172818384	G	A
2	rs56133507	172818467	G	T
2	rs188740580	172818978	A	G
2	rs7579509	172819161	A	G
2	rs139214998	172819227	C	T
2	rs558643457	172819495	G	A
2	rs557705596	172819900	G	A
2	rs561869733	172820072	C	T
2	rs192540120	172820127	A	T
2	rs10177679	172820250	T	C
2	rs543319707	172820260	A	G
2	rs146848390	172820268	C	T
2	rs10165126	172820315	T	C
2	rs565457062	172820497	A	T
2	rs536994111	172820643	G	T
2	rs545444789	172821121	A	G
2	rs62182446	172821223	A	G
2	rs561223641	172821408	A	C
2	rs539165153	172821596	C	T
2	rs1982288	172821739	G	T
2	rs181083430	172821805	A	T
2	rs151111506	172821820	A	C
2	rs201957736	172821821	A	G
2	rs542631457	172822032	G	A
2	rs200627910	172822048	C	A
2	rs147062013	172822645	C	G
2	rs138153000	172822692	G	C
2	rs116578030	172823428	T	C
2	rs189969424	172823876	C	T
2	rs62183760	172824056	G	C
2	rs575084798	172824548	A	G
2	rs186996674	172824733	T	C
2	rs528165555	172824788	C	T
2	rs139044150	172824895	A	C
2	rs115439617	172824919	C	T
2	rs181982540	172825088	A	G
2	rs558920854	172825108	G	A
2	rs55975050	172825318	C	T
2	rs12624292	172825343	A	G
2	rs572980397	172825490	A	G
2	rs139374547	172825832	T	A
2	rs75096913	172826200	A	G
2	rs11676438	172826668	G	A
2	rs60315614	172827089	C	T
2	rs148800555	172827293	T	C
2	rs144879988	172827448	A	G
2	rs541763353	172827461	A	G
2	rs141535795	172827708	C	A
2	rs192390860	172827734	G	A
2	rs74796759	172827795	A	G
2	rs151057446	172827850	C	T
2	rs140975494	172828003	T	C
2	rs10439296	172828330	C	T
2	rs552048922	172828524	T	G
2	rs545820797	172828618	T	C
2	rs62183762	172828798	G	A
2	rs6748243	172828995	G	A
2	rs547623618	172829043	C	G
2	rs576330459	172829235	G	A
2	rs543662077	172829250	G	A
2	rs79749536	172829523	G	T
2	rs62183763	172829681	A	C
2	rs116663276	172829964	C	T
2	rs77622773	172830231	A	C
2	rs10930500	172830457	G	A
2	rs145159613	172830566	T	C
2	rs545123057	172830645	A	G
2	rs6433319	172830953	T	C
2	rs112966022	172831069	A	T
2	rs149167257	172831089	T	G
2	rs563313241	172831204	C	T
2	rs142300408	172831247	G	A
2	rs117165923	172831319	A	G
2	rs553015474	172831327	G	C
2	rs151207727	172831365	C	T
2	rs571348672	172831381	C	T
2	rs185053133	172831859	T	C
2	rs145595371	172831887	A	G
2	rs62183764	172831892	T	C
2	rs577356995	172831929	G	T
2	rs62183765	172832024	T	G
2	rs186367311	172832418	C	T
2	rs587732391	172832761	C	A
2	rs62183766	172833107	C	T
2	rs13004237	172833139	G	A
2	rs13004445	172833222	A	T
2	rs112941052	172833269	G	A
2	rs112255160	172833337	C	G
2	rs587673711	172833350	C	T
2	rs370641064	172833404	T	C
2	rs587666662	172833468	T	C
2	rs190997149	172833716	A	T
2	rs10188587	172833782	T	C
2	rs144491770	172834002	A	C
2	rs587642053	172834007	C	G
2	rs190445441	172834518	G	A
2	rs182991614	172834547	T	C
2	rs587678069	172834667	A	T
2	rs13017490	172834668	A	T
2	rs13017491	172834669	A	T
2	rs200983499	172834670	T	A
2	rs143189803	172834720	T	C
2	rs587679287	172834737	A	G
2	rs13018515	172834951	G	A
2	rs140208272	172835033	T	C
2	rs587720161	172835157	T	C
2	rs184820039	172835175	C	G
2	rs116520015	172835398	C	G
2	rs587701941	172835524	T	C
2	rs72890834	172835802	T	G
2	rs13024846	172835803	T	C
2	rs587594861	172836047	A	G
2	rs62183768	172836158	A	G
2	rs587614512	172836202	T	C
2	rs145752493	172836230	A	G
2	rs140354455	172836388	T	C
2	rs10930501	172836677	G	C
2	rs34137430	172836924	G	C
2	rs587706658	172837191	C	G
2	rs587619020	172837695	T	A
2	rs143184457	172837888	G	C
2	rs62183769	172838074	A	C
2	rs62183770	172838117	C	G
2	rs587612571	172838158	T	C
2	rs76561939	172838499	C	A
2	rs72890841	172838596	G	A
2	rs77430736	172838624	C	T
2	rs113399101	172838750	C	T
2	rs184150269	172839030	C	T
2	rs78201361	172839132	C	T
2	rs587704621	172839553	T	C
2	rs188894328	172839579	G	A
2	rs587632123	172839671	G	A
2	rs4972509	172839766	T	G
2	rs187143783	172839860	T	C
2	rs184377032	172840268	G	A
2	rs187559188	172840453	C	A
2	rs149652670	172840488	A	G
2	rs587694038	172840562	A	G
2	rs12473516	172840869	C	T
2	rs148725718	172841013	T	C
2	rs73976541	172841213	T	C
2	rs142259709	172841261	T	G
2	rs78107139	172841435	C	G
2	rs551663784	172841570	T	G
2	rs577506135	172841837	C	G
2	rs146500709	172841880	T	C
2	rs11683436	172841930	C	T
2	rs185765261	172842099	A	G
2	rs548296631	172842272	T	G
2	rs13430355	172842340	A	G
2	rs191757759	172842378	A	G
2	rs113528211	172842478	T	A
2	rs11689633	172842480	A	T
2	rs143454436	172842619	G	C
2	rs192124117	172842675	C	T
2	rs576071507	172842850	A	C
2	rs527666408	172842851	G	A
2	rs73018504	172842866	A	T
2	rs558449184	172842949	A	G
2	rs145866308	172843037	A	G
2	rs62183773	172843122	T	C
2	rs138504358	172843193	A	C
2	rs72890842	172843278	G	T
2	rs118077458	172843347	T	C
2	rs562502866	172843471	T	C
2	rs3791342	172843608	G	T
2	rs3791343	172843959	A	G
2	rs142896341	172843979	A	T
2	rs146087997	172844003	G	C
2	rs139935102	172844049	T	C
2	rs142178504	172844472	A	G
2	rs149944898	172844667	T	C
2	rs551533042	172844944	G	C
2	rs113295803	172845024	G	T
2	rs147574360	172845117	G	C
2	rs565949973	172845178	C	T
2	rs188248616	172845309	G	A
2	rs564727364	172845332	G	A
2	rs114278779	172845494	T	C
2	rs542710599	172845741	A	G
2	rs150730768	172845788	A	T
2	rs2083854	172845855	A	G
2	rs58955804	172845890	T	C
2	rs545170709	172845969	C	A
2	rs565984143	172845977	T	C
2	rs539705252	172846066	A	G
2	rs1443700	172846257	A	G
2	rs555562404	172846404	A	G
2	rs180953411	172846495	C	T
2	rs115591879	172847493	T	C
2	rs533311955	172847504	A	G
2	rs534751489	172847963	A	C
2	rs77465418	172847995	T	G
2	rs201250821	172848167	T	C
2	rs192123385	172848280	G	C
2	rs138254751	172848721	T	A
2	rs142744306	172849072	G	C
2	rs146051631	172849194	C	T
2	rs139792281	172849217	T	A
2	rs569460543	172849227	G	T
2	rs149366681	172849233	C	A
2	rs115101293	172849315	T	C
2	rs148454395	172849351	T	C
2	rs74534862	172849482	A	C
2	rs188217298	172849675	A	C
2	rs546363792	172849763	C	T
2	rs191361249	172849849	C	G
2	rs147214793	172849962	A	G
2	rs188450592	172850434	G	A
2	rs12987929	172850488	G	A
2	rs548038553	172850503	G	T
2	rs532546674	172850813	A	G
2	rs191250306	172851012	T	C
2	rs192729302	172851154	A	C
2	rs145836095	172851242	G	A
2	rs6752812	172851502	A	C
2	rs11695630	172851552	C	T
2	rs190074028	172851590	A	G
2	rs116704243	172851673	G	A
2	rs17428076	172851936	G	C
2	rs6714214	172851990	T	C
2	rs145912491	172852079	A	T
2	rs558830153	172852104	C	T
2	rs112385593	172852171	C	T
2	rs565356887	172852264	A	G
2	rs144997831	172852394	T	C
2	rs550392330	172852508	G	A
2	rs566196221	172852638	C	A
2	rs2028671	172852839	C	T
2	rs115530688	172852913	A	T
2	rs185956074	172853111	A	G
2	rs561980011	172853254	C	T
2	rs141493726	172853262	T	C
2	rs17581509	172853413	G	A
2	rs2028670	172853809	C	T
2	rs76980547	172854086	A	C
2	rs74921499	172854117	G	A
2	rs186694516	172854127	A	T
2	rs78376501	172854128	T	A
2	rs6707142	172854198	C	A
2	rs144442197	172854540	C	T
2	rs112482801	172854746	T	C
2	rs572567869	172854844	T	C
2	rs182647181	172855387	T	C
2	rs142582566	172855391	A	T
2	rs150952528	172855640	C	T
2	rs77233471	172855694	C	T
2	rs72890858	172856130	C	A
2	rs144418473	172856202	T	C
2	rs146594898	172856226	A	G
2	rs141431393	172856268	A	G
2	rs192112765	172856417	C	G
2	rs539318410	172856458	A	G
2	rs148119320	172856622	C	T
2	rs143893854	172856735	G	A
2	rs11676484	172856874	G	A
2	rs74648245	172857032	G	A
2	rs539000396	172857383	A	T
2	rs149464073	172857675	A	G
2	rs185982794	172857801	A	G
2	rs62183775	172857928	C	G
2	rs189094889	172857940	A	G
2	rs528593989	172858064	A	G
2	rs62183776	172858117	T	C
2	rs76519621	172858120	A	C
2	rs10174055	172858214	T	C
2	rs62183777	172858332	C	T
2	rs146620530	172858340	C	T
2	rs115332559	172858398	T	C
2	rs79027094	172858977	A	G
2	rs74480922	172859080	G	C
2	rs77663182	172859362	T	C
2	rs185907862	172859371	G	C
2	rs151320282	172859485	A	G
2	rs548883049	172859493	T	C
2	rs7371503	172859611	A	T
2	rs552441033	172859655	A	T
2	rs190758939	172859662	G	T
2	rs538343681	172859693	G	A
2	rs74805590	172859714	A	C
2	rs77698716	172859729	C	A
2	rs7581072	172859849	T	C
2	rs557235141	172859875	A	G
2	rs142434685	172859904	C	T
2	rs146541720	172860133	A	C
2	rs6433321	172860402	G	T
2	rs191785587	172860715	C	A
2	rs75684831	172860818	C	T
2	rs115768783	172860833	T	C
2	rs184368866	172860852	C	G
2	rs116087574	172860907	G	T
2	rs193185705	172860968	G	C
2	rs566323053	172861111	T	C
2	rs56291312	172861153	C	T
2	rs55804607	172861164	G	C
2	rs374470650	172861200	C	T
2	rs556353353	172861209	C	T
2	rs561853462	172861240	A	G
2	rs10166352	172861272	C	T
2	rs558173292	172861353	T	C
2	rs190807603	172861364	T	C
2	rs180848779	172861365	A	G
2	rs146208171	172861395	A	G
2	rs10166548	172861456	T	C
2	rs55711205	172861497	T	A
2	rs114871491	172861548	A	T
2	rs117727374	172861759	G	A
2	rs55653103	172861816	T	C
2	rs78382890	172861979	C	A
2	rs184494734	172862025	G	T
2	rs188389260	172862109	T	C
2	rs114336083	172862197	C	T
2	rs56218609	172862314	A	G
2	rs142949467	172862431	T	C
2	rs182114623	172862475	C	T
2	rs140481737	172862936	T	G
2	rs76215430	172862992	A	C
2	rs57377675	172863132	C	T
2	rs553318162	172863677	G	A
2	rs718936	172863743	A	G
2	rs78979041	172863944	T	C
2	rs76519299	172864150	T	C
2	rs115587774	172864159	T	A
2	rs143181121	172864508	G	T
2	rs537122102	172864634	A	G
2	rs117653441	172864675	A	G
2	rs6729945	172864695	C	G
2	rs530937588	172864785	A	C
2	rs185482416	172864790	T	C
2	rs6730085	172864845	C	A
2	rs571949985	172864902	A	T
2	rs555462674	172864986	A	G
2	rs62183782	172865009	T	A
2	rs552682294	172865071	T	C
2	rs188242710	172865163	C	T
2	rs7371631	172865394	A	T
2	rs180943318	172865487	C	T
2	rs190000346	172865549	C	G
2	rs62183783	172865775	A	G
2	rs548454455	172865864	G	C
2	rs546600451	172866049	T	A
2	rs7584187	172866105	G	A
2	rs7557612	172866218	A	G
2	rs141659267	172866276	A	G
2	rs7598232	172866305	T	C
2	rs181711544	172866312	A	G
2	rs7557717	172866357	A	G
2	rs7598246	172866359	T	C
2	rs62183784	172866696	A	G
2	rs139356313	172866774	T	C
2	rs62183785	172866976	G	A
2	rs185193006	172866987	T	C
2	rs577373587	172867052	T	C
2	rs575237630	172867190	A	G
2	rs542139490	172867254	G	A
2	rs62183800	172867273	C	T
2	rs150071725	172867329	T	C
2	rs147320458	172867338	T	C
2	rs62183801	172867475	G	A
2	rs75990149	172867796	G	A
2	rs574753027	172867810	C	G
2	rs191238894	172867826	C	T
2	rs147866719	172867993	G	A
2	rs183790573	172868138	T	A
2	rs62183802	172868703	T	C
2	rs190314812	172868807	C	G
2	rs181717777	172868818	T	G
2	rs114288600	172868990	C	T
2	rs6718013	172869185	A	G
2	rs117060611	172869249	T	C
2	rs6746701	172869255	G	A
2	rs539419852	172869436	G	T
2	rs115005961	172869782	G	A
2	rs574478005	172869799	T	C
2	rs11903410	172869942	T	C
2	rs62183803	172870035	T	G
2	rs116633389	172870147	T	C
2	rs539458465	172870161	T	C
2	rs191048820	172870607	A	G
2	rs137855500	172870734	T	C
2	rs6733123	172870832	G	A
2	rs116384500	172871001	C	T
2	rs143945443	172871002	A	C
2	rs191772985	172871019	C	T
2	rs533250881	172871068	G	C
2	rs531921480	172871282	C	G
2	rs6733794	172871381	G	A
2	rs141958547	172871406	C	T
2	rs6433322	172871562	T	G
2	rs116006803	172871840	G	A
2	rs539208961	172871944	C	T
2	rs6737308	172872042	G	A
2	rs147290520	172872210	A	G
2	rs577435411	172872379	T	A
2	rs544754190	172872392	G	A
2	rs141034453	172872558	A	G
2	rs565531974	172872655	T	C
2	rs569759574	172872663	G	C
2	rs6433323	172873060	G	A
2	rs557153851	172874041	A	G
2	rs568972776	172874096	G	A
2	rs7608657	172874512	C	T
2	rs116718622	172874573	C	G
2	rs562828676	172874664	C	G
2	rs117987210	172874781	A	G
2	rs565482821	172874877	T	C
2	rs62183804	172875088	A	C
2	rs528205315	172875158	T	C
2	rs12473876	172875170	T	C
2	rs189308966	172875173	G	A
2	rs562687212	172875222	G	A
2	rs181972610	172875239	T	G
2	rs566690633	172875246	T	C
2	rs6749895	172875442	A	G
2	rs564678703	172875787	A	G
2	rs186491042	172875815	T	C
2	rs535452735	172876191	A	T
2	rs183348515	172876260	T	C
2	rs191002146	172876311	G	C
2	rs188084285	172876340	T	C
2	rs28600716	172876382	A	G
2	rs546046347	172876444	T	G
2	rs556568316	172876476	T	C
2	rs191822367	172876480	T	C
2	rs145554006	172876620	T	A
2	rs547384962	172876725	G	C
2	rs537203245	172876875	A	G
2	rs62183807	172877480	G	A
2	rs190546460	172877499	A	G
2	rs6715929	172877507	C	T
2	rs570211834	172877595	C	T
2	rs72892804	172877902	A	G
2	rs143358094	172877919	A	G
2	rs114731920	172877955	C	G
2	rs188385159	172877966	C	T
2	rs181241831	172878128	C	T
2	rs1443699	172878134	T	C
2	rs115689390	172878165	G	A
2	rs6704590	172878554	G	C
2	rs71415272	172878948	A	G
2	rs141850720	172879000	G	T
2	rs150605810	172879016	T	C
2	rs7560031	172879306	T	C
2	rs552724747	172879565	C	T
2	rs577752130	172879651	A	G
2	rs146740213	172879805	A	C
2	rs35250875	172879836	T	C
2	rs540857253	172879920	C	T
2	rs62183808	172880075	A	G
2	rs182600097	172880514	G	T
2	rs10197265	172880668	T	C
2	rs141277524	172881525	A	G
2	rs185350384	172881781	G	A
2	rs3063041	172882178	C	T
2	rs574990905	172882273	A	T
2	rs532414644	172882514	G	A
2	rs550536917	172882548	T	A
2	rs115563287	172882625	C	G
2	rs372684849	172882634	T	A
2	rs111676152	172882944	G	A
2	rs183915015	172882946	T	C
2	rs62183809	172882962	G	C
2	rs12622259	172883010	T	C
2	rs140021295	172883096	G	A
2	rs564882729	172883167	T	C
2	rs570749304	172883173	T	C
2	rs115992576	172883243	A	G
2	rs111640819	172883561	T	G
2	rs6761111	172883568	C	G
2	rs6719012	172883647	T	C
2	rs116415492	172883671	A	G
2	rs112874798	172883769	T	C
2	rs558342831	172883852	C	T
2	rs576781187	172883867	A	G
2	rs57734582	172883930	T	C
2	rs534649767	172883931	A	G
2	rs56041936	172884178	T	C
2	rs1822495	172884371	C	G
2	rs186526153	172884497	A	G
2	rs182453452	172884555	T	C
2	rs116382931	172884868	T	C
2	rs77768732	172884983	T	C
2	rs62183811	172885096	A	G
2	rs535402739	172885385	G	A
2	rs115603219	172885494	A	G
2	rs62183812	172885583	G	A
2	rs533442504	172885818	G	C
2	rs115227562	172885915	G	T
2	rs62183813	172885975	G	A
2	rs12991740	172885996	C	T
2	rs539368087	172886090	T	G
2	rs141121491	172886094	C	T
2	rs17428174	172886148	C	T
2	rs150268644	172886223	C	T
2	rs138831237	172886352	C	G
2	rs528472580	172886876	C	T
2	rs539373679	172886960	C	G
2	rs569929765	172886997	C	T
2	rs146293451	172887039	T	G
2	rs557095186	172887661	A	T
2	rs144087452	172887808	C	A
2	rs572747523	172887837	A	T
2	rs547180034	172887843	A	C
2	rs148661981	172887888	T	C
2	rs182124545	172887954	C	T
2	rs180678403	172888477	A	G
2	rs55863868	172888509	A	G
2	rs139740024	172888520	C	G
2	rs16859959	172888727	G	A
2	rs191285608	172888749	T	C
2	rs186661849	172888829	G	A
2	rs191510010	172888905	A	G
2	rs183015534	172888936	C	T
2	rs34326033	172889099	C	G
2	rs142064875	172889149	C	G
2	rs182103001	172889336	T	C
2	rs72892830	172889355	G	A
2	rs10201053	172889558	G	A
2	rs11681005	172889613	T	C
2	rs554985427	172890000	A	G
2	rs143406912	172890445	A	C
2	rs116115184	172890469	T	G
2	rs10930502	172890588	G	A
2	rs11688839	172890647	T	G
2	rs571051495	172890687	T	C
2	rs539629607	172891339	C	T
2	rs150637705	172891505	A	G
2	rs113629359	172891553	T	C
2	rs189075051	172891882	C	T
2	rs564347398	172892319	G	C
2	rs145270696	172892382	A	G
2	rs17428209	172892551	A	G
2	rs191602999	172892593	G	A
2	rs148608494	172892749	T	G
2	rs545986657	172892759	G	A
2	rs142131751	172892854	A	G
2	rs59609380	172892950	T	G
2	rs529528854	172892959	G	A
2	rs185935507	172892981	T	C
2	rs190793879	172893124	T	G
2	rs6751078	172893530	C	A
2	rs140746515	172893914	T	C
2	rs145891511	172894153	C	T
2	rs17581610	172894480	A	G
2	rs72892835	172894614	A	G
2	rs140222990	172894997	T	A
2	rs559820433	172894998	A	T
2	rs11893458	172895001	A	T
2	rs141448299	172895005	A	T
2	rs76253341	172895053	C	T
2	rs78780730	172895054	A	G
2	rs7580363	172895062	A	G
2	rs187589482	172895081	T	C
2	rs192262735	172895083	G	C
2	rs184838879	172895085	C	T
2	rs555485483	172895293	T	C
2	rs77963593	172895294	C	G
2	rs139477917	172895309	A	T
2	rs7606778	172895320	G	A
2	rs7606918	172895449	G	A
2	rs184520847	172895595	T	C
2	rs12052246	172895606	C	A
2	rs7594711	172895637	G	T
2	rs181273966	172896096	G	A
2	rs575970061	172896273	G	T
2	rs17500114	172896587	C	A
2	rs547113370	172896712	A	G
2	rs141080656	172896739	C	T
2	rs56186733	172896842	A	G
2	rs529443418	172896863	A	G
2	rs77374058	172896887	A	C
2	rs12996935	172896970	G	A
2	rs544667615	172897014	A	C
2	rs11892858	172897675	C	T
2	rs7591150	172897761	G	C
2	rs60491745	172897762	C	G
2	rs556597392	172897905	T	C
2	rs550906674	172898174	A	G
2	rs182381602	172898751	C	G
2	rs114896943	172898812	G	C
2	rs544396319	172898872	T	C
2	rs13394990	172898921	T	G
2	rs13394991	172898922	T	G
2	rs12988345	172899203	G	T
2	rs148276666	172899271	T	C
2	rs201085270	172899308	G	T
2	rs187288963	172899670	A	T
2	rs545770209	172899784	C	T
2	rs557328727	172899864	G	A
2	rs62183817	172899868	T	C
2	rs529451614	172900057	G	T
2	rs200201394	172900061	T	G
2	rs139028484	172900125	C	T
2	rs185465928	172900131	C	G
2	rs142492193	172900144	C	T
2	rs571939692	172900253	A	G
2	rs529511087	172900455	G	C
2	rs11673986	172900758	T	C
2	rs537830778	172900775	T	G
2	rs144317468	172900947	G	A
2	rs12987931	172900948	C	T
2	rs148798659	172900950	G	A
2	rs184207334	172900954	C	T
2	rs62183818	172900958	C	T
2	rs188076711	172900968	C	G
2	rs191428458	172900987	G	A
2	rs554141465	172900991	C	T
2	rs368341458	172901003	G	T
2	rs183953434	172901006	A	G
2	rs188734857	172901016	G	C
2	rs12987945	172901017	G	A
2	rs547330344	172901019	C	G
2	rs141524887	172901024	G	T
2	rs557879938	172901031	G	T
2	rs12692980	172901048	G	A
2	rs181378149	172901076	C	T
2	rs112572438	172901092	T	C
2	rs12988675	172901093	A	G
2	rs113498168	172901112	C	T
2	rs190246266	172901125	C	T
2	rs529704006	172901163	T	A
2	rs189774169	172901181	C	T
2	rs138586827	172901182	C	T
2	rs148913951	172901185	T	A
2	rs112432457	172901195	A	G
2	rs373166472	172901319	G	A
2	rs13015360	172901330	T	C
2	rs561620468	172901378	C	T
2	rs528932284	172901388	G	A
2	rs12989544	172901512	A	G
2	rs12989560	172901534	G	A
2	rs535051747	172901536	T	C
2	rs13020884	172901699	T	G
2	rs141589381	172901850	G	A
2	rs7586556	172901887	G	C
2	rs188756205	172902395	T	A
2	rs575464444	172902463	T	C
2	rs13403822	172903124	C	T
2	rs115223236	172903238	A	G
2	rs561227235	172903368	A	G
2	rs192940739	172903421	C	T
2	rs147656619	172903710	C	T
2	rs76104672	172904031	T	C
2	rs116434274	172904235	T	C
2	rs77269059	172904250	A	G
2	rs538357850	172904311	G	A
2	rs9973784	172904468	G	A
2	rs62183819	172904520	G	T
2	rs558812000	172904585	G	T
2	rs9973494	172904659	T	C
2	rs1965160	172904758	G	A
2	rs181858623	172904770	T	G
2	rs113897310	172904830	T	C
2	rs72892859	172904889	C	T
2	rs558852737	172905098	T	C
2	rs1965159	172905164	T	C
2	rs180673525	172905257	G	A
2	rs548128554	172905420	C	G
2	rs150342737	172905436	G	C
2	rs531839602	172905457	C	T
2	rs115524160	172905590	T	C
2	rs34737109	172905689	A	G
2	rs34054371	172905817	G	C
2	rs116757963	172905838	G	A
2	rs62183820	172905847	A	G
2	rs552213662	172906356	A	G
2	rs374556567	172906645	G	A
2	rs79029608	172907025	C	T
2	rs140200198	172907073	C	T
2	rs199956496	172907077	C	T
2	rs200549158	172907080	G	A
2	rs201912983	172907103	C	T
2	rs530789753	172907107	T	C
2	rs527386941	172907109	C	T
2	rs550913394	172907110	A	G
2	rs200063926	172907133	C	T
2	rs552328798	172907139	C	T
2	rs534809100	172907147	C	T
2	rs570064405	172907153	C	T
2	rs537025833	172907157	C	T
2	rs368384702	172907167	T	C
2	rs13030498	172907175	T	C
2	rs578193186	172907190	G	A
2	rs564005296	172907192	G	A
2	rs547259507	172907306	G	A
2	rs199857609	172907344	G	A
2	rs557217810	172907358	A	G
2	rs188129007	172907382	G	A
2	rs371420163	172907403	C	T
2	rs557874566	172907410	A	G
2	rs543457615	172907415	T	C
2	rs561367528	172907417	C	T
2	rs374769981	172907424	A	G
2	rs552698658	172907430	G	A
2	rs551298575	172907433	C	T
2	rs549466048	172907450	G	A
2	rs567698214	172907455	C	T
2	rs200279038	172907465	T	C
2	rs372884611	172907476	G	A
2	rs575765121	172907484	A	G
2	rs555027638	172907494	A	G
2	rs193122376	172907544	G	A
2	rs202132286	172907552	G	A
2	rs184538057	172907567	C	T
2	rs561366494	172907568	G	A
2	rs115269398	172907584	G	A
2	rs140994592	172907606	G	A
2	rs141423509	172907612	G	A
2	rs577533290	172907684	G	A
2	rs146499154	172907704	G	A
2	rs56235685	172907708	G	A
2	rs60479543	172907710	A	G
2	rs62183823	172907720	A	G
2	rs60231166	172907753	T	C
2	rs80301786	172907774	G	A
2	rs530267434	172907844	T	A
2	rs79817250	172907846	A	T
2	rs143510434	172908169	T	C
2	rs146761856	172908293	G	T
2	rs59067642	172908331	T	G
2	rs148893389	172908333	G	A
2	rs62183826	172908490	T	G
2	rs186537994	172908709	T	C
2	rs62183827	172908951	G	A
2	rs568841697	172909129	G	A
2	rs62183828	172909277	T	C
2	rs185933611	172909321	G	A
2	rs11885320	172909351	G	A
2	rs183161269	172909621	T	A
2	rs11902900	172909625	A	T
2	rs530586746	172909629	A	T
2	rs187890667	172909671	G	A
2	rs55893301	172909764	C	A
2	rs558718431	172909890	C	A
2	rs140800991	172910002	G	A
2	rs35859362	172910138	A	C
2	rs57391529	172910217	T	C
2	rs56133201	172910235	C	T
2	rs146699062	172910686	A	G
2	rs34636594	172911094	G	A
2	rs144705099	172911516	C	T
2	rs55791993	172911712	G	A
2	rs560130613	172911889	T	G
2	rs527272729	172911909	A	G
2	rs552493860	172912011	C	T
2	rs112889166	172912052	A	G
2	rs1008152	172912090	G	A
2	rs1008151	172912098	G	A
2	rs553832979	172912105	G	T
2	rs4611617	172912334	A	G
2	rs559990446	172912533	C	T
2	rs788164	172913390	G	C
2	rs146230954	172913522	G	A
2	rs555317298	172913815	T	C
2	rs35881445	172913957	T	C
2	rs10203462	172913964	C	T
2	rs112336828	172914018	G	T
2	rs10167594	172914293	G	A
2	rs113106681	172914500	T	C
2	rs115102223	172914619	A	G
2	rs557813199	172914793	G	A
2	rs12328877	172915055	T	C
2	rs788166	172915489	G	C
2	rs10171214	172915526	C	A
2	rs10209911	172915822	C	T
2	rs73976544	172915976	A	G
2	rs796839	172916214	A	C
2	rs144914082	172916590	G	A
2	rs191410291	172916666	T	C
2	rs149027569	172916699	A	T
2	rs183943648	172916709	T	C
2	rs2129475	172916772	A	G
2	rs561366573	172916778	G	A
2	rs13013988	172917076	T	C
2	rs181373344	172917077	A	G
2	rs551051098	172917082	T	C
2	rs190495105	172917600	T	C
2	rs788168	172917799	G	A
2	rs187617930	172917966	T	G
2	rs540339622	172917983	C	T
2	rs562837263	172918152	G	A
2	rs530291599	172918198	A	C
2	rs140647229	172918491	A	G
2	rs569180986	172918542	T	A
2	rs56139403	172918674	G	T
2	rs79756029	172918738	G	T
2	rs550596875	172919195	T	C
2	rs12052482	172919206	C	T
2	rs548172559	172919297	C	T
2	rs115239483	172919472	A	G
2	rs55667037	172919562	G	A
2	rs10930503	172919713	A	G
2	rs556806154	172919823	G	A
2	rs788170	172919958	T	C
2	rs7607377	172919959	G	A
2	rs60153685	172920131	T	C
2	rs189210158	172920195	G	A
2	rs191257855	172920247	A	G
2	rs544349700	172920325	T	C
2	rs1038564	172920423	A	G
2	rs1344393	172920464	C	T
2	rs188385428	172920580	A	G
2	rs114531593	172921160	A	G
2	rs17581715	172921454	T	C
2	rs116118895	172921546	T	A
2	rs788171	172921832	T	C
2	rs115675460	172921935	T	G
2	rs139604053	172922323	G	A
2	rs567834240	172922521	T	C
2	rs72892893	172922843	A	T
2	rs187174646	172922901	C	T
2	rs561766571	172922942	T	C
2	rs551802080	172923089	A	C
2	rs549631868	172923245	G	A
2	rs72892894	172923408	A	T
2	rs12622144	172923452	G	C
2	rs185385766	172923730	G	T
2	rs550235937	172923768	A	C
2	rs57656367	172923787	A	G
2	rs62183850	172923798	A	G
2	rs558884895	172923817	C	T
2	rs561639359	172923986	A	G
2	rs73976547	172924168	G	A
2	rs143747318	172924558	C	T
2	rs534584336	172924635	T	C
2	rs191533019	172924782	G	A
2	rs117240463	172924787	A	G
2	rs551098653	172925012	T	C
2	rs75070321	172925033	C	A
2	rs62183851	172925252	T	C
2	rs573131057	172925535	T	A
2	rs544404947	172925744	G	A
2	rs142080364	172926068	C	T
2	rs62183852	172926211	G	T
2	rs10497377	172926226	T	G
2	rs149714087	172926350	A	G
2	rs182090109	172926396	T	C
2	rs150424911	172926438	G	C
2	rs138195183	172926549	G	A
2	rs571231410	172926639	C	T
2	rs788161	172926671	T	C
2	rs6737876	172926676	A	G
2	rs116561704	172926710	C	A
2	rs534000311	172926808	C	T
2	rs556570161	172926914	C	T
2	rs191386984	172927078	A	C
2	rs560708648	172927287	C	T
2	rs140615103	172927991	A	G
2	rs142892917	172928002	T	G
2	rs147363411	172928140	A	G
2	rs185322438	172928152	C	G
2	rs543863955	172928164	A	G
2	rs139441677	172928246	G	A
2	rs181995469	172928354	G	A
2	rs150962723	172928466	G	A
2	rs146517576	172928514	A	G
2	rs6742764	172928593	T	C
2	rs185032242	172928852	A	G
2	rs527535145	172929000	G	T
2	rs145293521	172929116	C	T
2	rs141475392	172929117	A	G
2	rs55956629	172929145	T	C
2	rs788162	172929205	G	A
2	rs558396976	172929307	A	T
2	rs191423095	172929401	G	T
2	rs181501497	172929405	A	G
2	rs190777568	172929519	C	G
2	rs17500199	172929537	A	G
2	rs10497378	172929901	A	G
2	rs547832074	172929924	C	T
2	rs78893788	172929968	A	G
2	rs183160190	172930057	A	T
2	rs187921566	172930233	G	A
2	rs182864473	172930380	G	A
2	rs200561285	172930494	G	A
2	rs17615589	172930550	G	T
2	rs148116128	172930710	C	T
2	rs115755923	172931406	T	C
2	rs788163	172931559	C	A
2	rs114854151	172931623	G	C
2	rs115243755	172931624	T	C
2	rs549392167	172931636	A	G
2	rs113114931	172931730	A	G
2	rs139734208	172932080	T	C
2	rs17615607	172932102	G	C
2	rs558000557	172932143	G	A
2	rs149460990	172932169	C	T
2	rs705870	172932283	T	C
2	rs10497379	172932310	C	T
2	rs62183853	172932333	A	G
2	rs116326387	172932345	G	A
2	rs192300719	172932415	T	C
2	rs148638318	172932522	T	C
2	rs539057440	172932611	C	A
2	rs12616766	172932784	G	T
2	rs115169562	172932837	T	C
2	rs563246708	172933215	A	G
2	rs545865332	172933483	T	C
2	rs554574656	172933584	C	T
2	rs116931072	172933586	A	G
2	rs143928529	172933667	G	T
2	rs146883130	172933760	T	C
2	rs542685167	172933828	G	A
2	rs79993309	172934369	A	T
2	rs533939836	172934395	T	A
2	rs574974513	172934864	C	T
2	rs115086851	172934940	C	G
2	rs190901194	172934941	A	T
2	rs193268602	172935605	G	A
2	rs61996337	172935641	C	T
2	rs200008075	172935747	C	T
2	rs535472893	172936287	T	C
2	rs183981743	172936626	C	G
2	rs536119369	172936896	G	A
2	rs149176314	172936909	C	T
2	rs78605891	172937427	T	C
2	rs114742223	172937712	A	G
2	rs527474045	172938077	A	C
2	rs138859414	172938119	G	A
2	rs79306896	172938155	G	C
2	rs566319923	172938363	T	G
2	rs540050707	172938409	C	T
2	rs556159083	172938544	A	G
2	rs553659341	172938794	C	A
2	rs185927728	172938977	A	G
2	rs190285235	172939053	G	A
2	rs138376739	172939815	A	G
2	rs191000318	172940093	T	A
2	rs182469606	172940369	C	T
2	rs72877513	172940499	G	C
2	rs111405792	172940650	G	C
2	rs74886317	172940683	C	G
2	rs2357323	172941078	C	T
2	rs571397304	172941353	G	A
2	rs114788571	172941491	G	A
2	rs561129107	172941531	C	T
2	rs553640655	172941785	G	A
2	rs72877574	172941798	T	C
2	rs537309511	172941943	T	C
2	rs56923699	172942149	A	G
2	rs183987334	172942213	G	A
2	rs113629948	172942297	A	G
2	rs3796058	172942448	C	A
2	rs115466804	172942811	C	G
2	rs560766113	172942874	T	C
2	rs788158	172942897	G	A
2	rs60123064	172943320	C	T
2	rs16859964	172943351	T	C
2	rs74449939	172943358	T	C
2	rs7589764	172943517	T	C
2	rs146377226	172943583	C	G
2	rs191102773	172943771	A	G
2	rs150069536	172943875	C	T
2	rs530102734	172943882	C	T
2	rs3814049	172943886	C	T
2	rs566509140	172943911	C	T
2	rs200867485	172943967	G	A
2	rs71415273	172944018	A	T
2	rs188411555	172944060	A	G
2	rs540783795	172944185	C	G
2	rs79148037	172944187	G	A
2	rs538139920	172944303	T	C
2	rs72877582	172944454	G	A
2	rs16859965	172944480	A	C
2	rs552557626	172944586	C	G
2	rs788159	172944650	T	G
2	rs185682951	172944659	A	C
2	rs553339300	172944665	T	C
2	rs141692495	172944708	C	A
2	rs58045367	172944748	A	G
2	rs138526406	172945058	T	C
2	rs200773279	172945105	T	A
2	rs12473549	172945107	T	C
2	rs572530345	172945172	A	T
2	rs562385841	172945273	A	G
2	rs548001151	172945318	A	G
2	rs705869	172945529	G	A
2	rs113732353	172945894	T	C
2	rs541358706	172945900	C	A
2	rs923256	172945931	C	G
2	rs191796568	172945945	G	A
2	rs74449413	172946270	A	G
2	rs788160	172946315	T	G
2	rs190956322	172946461	A	G
2	rs1047889	172946527	C	T
2	rs116173994	172946666	C	T
2	rs74483458	172946864	T	C
2	rs539702318	172946870	T	C
2	rs142494000	172946997	C	T
2	rs148213511	172947593	T	C
2	rs549172929	172947807	C	T
2	rs79281714	172947912	A	C
2	rs529891603	172948027	A	G
2	rs549758464	172948028	T	C
2	rs10204520	172948094	A	G
2	rs143310829	172948242	C	T
2	rs113835394	172948660	C	A
2	rs75170294	172948689	A	G
2	rs185202679	172948725	A	C
2	rs536805763	172948758	G	A
2	rs115246980	172948907	A	G
2	rs77223687	172949041	T	C
2	rs555254713	172949248	C	T
2	rs72877591	172949262	T	C
2	rs142168365	172949385	T	A
2	rs567172105	172949914	G	C
2	rs113919699	172950055	A	G
2	rs3098974	172950073	A	T
2	rs563354935	172950874	T	C
2	rs140448725	172951023	T	C
2	rs116381891	172951024	T	C
2	rs572738823	172951150	G	C
2	rs201479035	172951531	T	C
2	rs570447850	172951772	G	C
2	rs555989589	172951784	G	C
2	rs527682482	172951931	G	A
2	rs547814095	172951964	G	C
2	rs74659040	172952270	G	A
2	rs537792064	172952287	T	G
2	rs568300697	172952337	T	A
2	rs576514219	172952605	A	G
2	rs201352974	172952692	C	T
2	rs531211683	172953097	G	C
2	rs3821186	172953167	G	C
2	rs788172	172953438	A	G
2	rs558285040	172953444	G	A
2	rs788173	172953460	A	G
2	rs572454360	172953507	T	G
2	rs574440326	172953873	T	C
2	rs539665988	172953930	A	G
2	rs788174	172953977	T	C
2	rs796840	172954441	G	T
2	rs55819161	172954451	T	G
2	rs149258187	172954457	A	G
2	rs813720	172954741	C	G
2	rs143349781	172954792	T	C
2	rs182594952	172954887	C	T
2	rs140159406	172954970	A	G
2	rs73018599	172954976	C	A
2	rs10186317	172955011	G	A
2	rs72877602	172955053	G	T
2	rs117055746	172955355	T	A
2	rs6710250	172955360	C	A
2	rs550863467	172955427	A	G
2	rs62183854	172955433	T	C
2	rs577015650	172955453	T	C
2	rs554847490	172955550	C	T
2	rs573707034	172955605	A	C
2	rs139826268	172955958	T	G
2	rs62183855	172956449	C	A
2	rs149796193	172956962	A	C
2	rs12469319	172957106	G	T
2	rs13388257	172957534	C	G
2	rs145583583	172957584	A	G
2	rs13390848	172957643	T	G
2	rs112716123	172957725	A	G
2	rs184415568	172957838	T	C
2	rs369755234	172958007	A	G
2	rs571055427	172958451	G	C
2	rs531898338	172958636	T	C
2	rs568903341	172958845	C	G
2	rs556405432	172959217	T	C
2	rs12468332	172959622	A	G
2	rs572472204	172959847	A	G
2	rs564783387	172959898	A	C
2	rs140234946	172959931	T	C
2	rs2631807	172960310	T	G
2	rs35741464	172960438	A	C
2	rs201779694	172960498	A	T
2	rs187004976	172960499	T	G
2	rs200427621	172960500	A	T
2	rs575499050	172960576	G	C
2	rs531549868	172960733	A	G
2	rs116014093	172960872	A	C
2	rs186029759	172961024	C	T
2	rs576899084	172961083	T	C
2	rs556048500	172961373	A	G
2	rs191131218	172961442	T	C
2	rs1531999	172961947	A	G
2	rs10168377	172961951	G	C
2	rs3927124	172962314	A	C
2	rs533183555	172962330	A	C
2	rs570438230	172962515	T	C
2	rs77559221	172962538	G	T
2	rs189113055	172962941	A	T
2	rs1154721	172963025	C	T
2	rs114667338	172963169	T	C
2	rs4519482	172963359	A	T
2	rs551194743	172963480	T	C
2	rs150857511	172963503	G	T
2	rs557182469	172963765	A	G
2	rs79365605	172963882	C	G
2	rs62183857	172963931	A	C
2	rs62183858	172963940	G	C
2	rs3791344	172964203	G	A
2	rs548784844	172964254	C	A
2	rs188565376	172964298	G	A
2	rs113166282	172964405	T	G
2	rs185919486	172964438	A	T
2	rs538584154	172964440	C	T
2	rs10930504	172964638	C	A
2	rs139995048	172965270	A	G
2	rs527848560	172965355	A	G
2	rs149742254	172965367	A	C
2	rs185514639	172966147	A	T
2	rs2228184	172966250	C	T
2	rs538333769	172966529	T	C
2	rs148817643	172966530	A	G
2	rs572752340	172966676	A	C
2	rs568536219	172967104	G	T
2	rs554191002	172967153	C	A
2	rs743605	172967302	T	C
2	rs576595277	172967377	A	G
2	rs142494682	172967508	T	C
2	rs3762499	172967746	G	A
2	rs568600429	172967815	T	C
2	rs71415274	172968180	A	G
2	rs192158294	172968364	A	G
2	rs62183859	172968775	G	A
2	rs573904788	172968836	G	C
2	rs545816309	172968924	C	T
2	rs551799458	172969415	C	T
2	rs141116557	172969437	A	C
2	rs79061070	172969552	G	A
2	rs184087343	172969636	T	C
2	rs4613241	172969837	A	G
2	rs78459617	172970005	T	A
2	rs563769164	172970096	C	T
2	rs75606636	172970153	C	G
2	rs547215263	172970173	T	C
2	rs80204092	172970220	A	C
2	rs35263507	172970257	T	C
2	rs16859990	172970483	A	G
2	rs7581304	172970742	C	G
2	rs146012609	172970930	C	T
2	rs56356035	172971180	C	A
2	rs150804190	172971481	T	C
2	rs554674463	172971693	T	C
2	rs73020511	172971747	C	T
2	rs114409875	172971840	C	T
2	rs76030441	172971943	G	C
2	rs13403548	172972061	C	G
2	rs558400996	172972177	A	G
2	rs538213168	172972298	T	C
2	rs1001780	172972358	T	G
2	rs113063875	172972478	T	C
2	rs13034296	172972792	G	A
2	rs2357322	172972828	C	G
2	rs2016394	172972971	A	G
2	rs192367794	172973015	A	G
2	rs13035801	172973253	A	G
2	rs13036013	172973372	C	G
2	rs149197108	172973397	A	G
2	rs562150086	172973623	G	C
2	rs566627560	172973781	A	G
2	rs13018407	172973900	C	T
2	rs4972598	172973949	T	A
2	rs568471970	172974021	T	C
2	rs554468545	172974050	C	G
2	rs188447841	172974533	T	C
2	rs17726078	172974566	G	C
2	rs17726121	172974749	T	C
2	rs62184960	172974789	T	C
2	rs138208141	172975025	C	T
2	rs558391314	172975072	A	G
2	rs185056068	172975388	A	G
2	rs62184961	172975569	G	A
2	rs76974555	172976358	G	A
2	rs545753037	172976729	G	A
2	rs62184962	172976829	C	T
2	rs12621285	172976852	A	G
2	rs187043200	172976890	T	G
2	rs190598153	172976959	A	C
2	rs71415275	172977047	A	G
2	rs189698468	172977323	G	A
2	rs62184963	172977444	T	C
2	rs576062599	172977489	T	C
2	rs140274622	172977700	C	T
2	rs72879528	172977715	C	A
2	rs7607536	172977757	C	A
2	rs565676182	172977989	G	C
2	rs80331565	172978161	G	A
2	rs553130888	172978352	C	T
2	rs74387394	172978524	T	C
2	rs569749901	172978745	C	T
2	rs534922396	172978801	A	G
2	rs192942464	172978901	G	C
2	rs557060587	172978945	G	A
2	rs188598370	172978958	C	T
2	rs184907348	172979034	A	C
2	rs181193724	172979364	T	C
2	rs188894992	172979548	G	A
2	rs148327650	172979803	G	C
2	rs79841340	172979940	A	G
2	rs10930505	172979993	T	C
2	rs186070839	172980199	T	C
2	rs62184964	172980260	T	C
2	rs558990268	172980308	A	T
2	rs143759368	172980378	A	G
2	rs75119741	172980384	A	C
2	rs539886637	172980502	G	A
2	rs72879531	172980563	G	A
2	rs79842724	172980574	C	G
2	rs72879536	172980722	C	T
2	rs56142209	172980988	T	C
2	rs564612331	172981115	A	G
2	rs116842994	172981137	A	G
2	rs76944964	172981146	T	C
2	rs80258916	172981228	C	G
2	rs183240872	172981246	T	G
2	rs144416695	172981261	G	A
2	rs191977515	172981637	C	T
2	rs4972600	172981645	G	A
2	rs183072162	172981671	C	T
2	rs13010553	172981774	G	A
2	rs115669453	172981908	T	C
2	rs12987810	172982002	C	T
2	rs28619352	172982258	C	G
2	rs11899758	172982341	A	G
2	rs145912185	172983033	T	C
2	rs62184966	172983135	T	C
2	rs142887775	172983136	A	G
2	rs137886778	172983747	C	T
2	rs76600691	172983895	A	G
2	rs149492078	172983932	A	T
2	rs10930506	172984009	G	A
2	rs79277404	172984029	A	G
2	rs12465934	172984362	C	T
2	rs7423032	172984491	G	A
2	rs2357210	172984692	T	A
2	rs4324296	172984930	T	C
2	rs545044990	172984940	T	C
2	rs117091222	172984955	T	C
2	rs540812460	172985250	G	A
2	rs77606653	172985270	T	G
2	rs551455448	172985551	T	G
2	rs569649507	172985555	T	C
2	rs6739007	172985658	G	A
2	rs549290560	172985667	G	A
2	rs567434007	172985680	T	C
2	rs9750758	172985859	T	G
2	rs59012643	172985878	T	G
2	rs145251964	172985992	T	C
2	rs112780425	172986118	C	T
2	rs528371455	172986189	C	T
2	rs546445613	172986190	A	G
2	rs571122977	172986191	A	T
2	rs114933793	172986303	A	G
2	rs13016849	172986343	T	C
2	rs972957	172986576	C	T
2	rs78623817	172986761	G	A
2	rs564876321	172986939	G	A
2	rs573024772	172987004	C	A
2	rs548422932	172987065	T	C
2	rs7583008	172987232	C	T
2	rs7569224	172987357	C	G
2	rs554277981	172987476	C	T
2	rs13390758	172987675	A	G
2	rs62182071	172987689	A	G
2	rs544200378	172987740	C	T
2	rs35547635	172987775	G	A
2	rs7572413	172987977	T	C
2	rs527792855	172987992	A	G
2	rs35412286	172988109	A	G
2	rs12613733	172988323	T	C
2	rs140121894	172988576	A	C
2	rs62182072	172988593	T	C
2	rs78973536	172988603	T	C
2	rs574674311	172988730	C	T
2	rs149396332	172988778	C	A
2	rs529546494	172988918	A	T
2	rs148574991	172988987	T	C
2	rs184092731	172989009	T	G
2	rs537493523	172989070	G	C
2	rs56656210	172989427	T	C
2	rs11680614	172989631	C	G
2	rs185506046	172989662	C	T
2	rs190432183	172989827	T	G
2	rs180748075	172989858	C	T
2	rs141358229	172989989	A	T
2	rs557934207	172990138	A	G
2	rs181196135	172990287	T	C
2	rs145104110	172990288	A	G
2	rs149099848	172990358	C	G
2	rs143052856	172990360	C	G
2	rs544198752	172990421	A	G
2	rs62182074	172990429	G	A
2	rs10203282	172990449	T	A
2	rs547412650	172990495	A	G
2	rs28454997	172990570	G	A
2	rs2357209	172990686	T	C
2	rs10084379	172991088	G	C
2	rs145369600	172991201	A	G
2	rs4972620	172991209	C	T
2	rs137918145	172991249	G	A
2	rs73020535	172991267	C	T
2	rs192010995	172991412	T	C
2	rs186580822	172991566	G	A
2	rs557674537	172991777	A	G
2	rs77985944	172991984	G	T
2	rs77396974	172991985	A	T
2	rs12692981	172992016	C	T
2	rs143968391	172992062	C	A
2	rs190532023	172992417	C	T
2	rs545048620	172992561	T	C
2	rs13015819	172992606	G	A
2	rs560837119	172992657	T	G
2	rs7585344	172992896	G	T
2	rs147253803	172993010	T	C
2	rs11675271	172993043	G	T
2	rs11675320	172993166	G	T
2	rs79606337	172993266	G	T
2	rs116543129	172993297	C	T
2	rs532305951	172993309	G	A
2	rs10179179	172993436	T	A
2	rs569318872	172993449	C	T
2	rs10202930	172993505	A	C
2	rs34158453	172993794	T	G
2	rs538421280	172993911	G	A
2	rs6724614	172993931	T	C
2	rs140905420	172993962	T	G
2	rs181650143	172994024	G	A
2	rs144866574	172994048	A	G
2	rs4972623	172994091	A	G
2	rs6433329	172994165	A	G
2	rs73976561	172994235	A	T
2	rs146673856	172994296	A	G
2	rs550355569	172994386	T	C
2	rs542301651	172994709	T	C
2	rs574656549	172994724	A	T
2	rs182236779	172994730	C	T
2	rs2357316	172994923	G	A
2	rs2357317	172995011	G	A
2	rs540338380	172995058	A	G
2	rs533605127	172995095	T	C
2	rs558532641	172995138	T	G
2	rs538162643	172995166	T	C
2	rs12466775	172995191	C	T
2	rs12470583	172995236	G	A
2	rs73020553	172995330	T	A
2	rs73022510	172995374	T	C
2	rs62182076	172995444	A	G
2	rs10930511	172995514	G	A
2	rs143012949	172995519	T	A
2	rs62182077	172995529	G	C
2	rs73022511	172995664	T	C
2	rs991485	172995701	G	C
2	rs991484	172995767	G	T
2	rs116815455	172995779	A	T
2	rs554485112	172995844	T	C
2	rs192752746	172995867	C	T
2	rs7582678	172995946	A	G
2	rs568022341	172996164	T	A
2	rs6748154	172996246	C	T
2	rs6748291	172996353	A	T
2	rs6704680	172996625	T	A
2	rs559779799	172996847	A	T
2	rs74331111	172996983	C	G
2	rs79255670	172996984	T	G
2	rs6708019	172997040	C	A
2	rs13021554	172997088	C	T
2	rs13387007	172997211	A	G
2	rs11675761	172997337	T	C
2	rs545640540	172997411	G	C
2	rs11681688	172997482	C	T
2	rs140794003	172997587	A	G
2	rs16860015	172997733	G	A
2	rs150107744	172997760	A	G
2	rs1843758	172997770	C	T
2	rs577932351	172997983	G	T
2	rs7590382	172998127	A	G
2	rs143314928	172998191	A	G
2	rs189470950	172998218	A	G
2	rs76325337	172998251	T	C
2	rs569569215	172998398	C	T
2	rs7590815	172998463	A	G
2	rs7590626	172998470	A	C
2	rs7604615	172998497	G	T
2	rs7604737	172998562	C	T
2	rs571707570	172998633	T	C
2	rs7593498	172998674	T	C
2	rs7566889	172998720	G	A
2	rs116728644	172998846	T	C
2	rs1319695	172998896	A	G
2	rs62182078	172999014	A	G
2	rs534179922	172999042	T	A
2	rs9973462	172999262	A	G
2	rs151172526	172999263	T	G
2	rs550303120	172999720	C	G
2	rs950406	172999765	C	T
2	rs554558868	172999834	A	C
2	rs13397129	172999853	T	C
2	rs4972424	172999885	T	C
2	rs950407	173000133	G	A
2	rs73022538	173000268	C	T
2	rs147928235	173000427	A	T
2	rs59068118	173000429	A	G
2	rs57686199	173000448	T	C
2	rs564096235	173000647	A	C
2	rs150477125	173000763	T	C
2	rs138312669	173001002	T	G
2	rs4972630	173001058	A	G
2	rs77178189	173001130	A	G
2	rs4972632	173001235	T	C
2	rs74619172	173001274	C	A
2	rs10188085	173001281	G	A
2	rs143213097	173001381	A	G
2	rs148336783	173001428	T	A
2	rs570016294	173001448	G	A
2	rs10164848	173001533	A	G
2	rs115657018	173001665	C	T
2	rs535695275	173001704	A	G
2	rs150592366	173001721	A	G
2	rs10190859	173001776	G	A
2	rs79554196	173001782	C	T
2	rs182971273	173001849	T	A
2	rs114329980	173001898	G	A
2	rs549808128	173002142	C	A
2	rs529192959	173002172	T	C
2	rs74360255	173002210	A	G
2	rs11885116	173002403	C	G
2	rs191957073	173002415	T	A
2	rs183060309	173002434	A	G
2	rs565258747	173002447	T	C
2	rs145115603	173002490	T	C
2	rs12468831	173002541	C	T
2	rs56140108	173002580	A	G
2	rs187745052	173002640	A	C
2	rs569477198	173002931	C	G
2	rs192581946	173002964	A	G
2	rs112883021	173003052	T	C
2	rs192795987	173003160	C	G
2	rs74397422	173003247	G	A
2	rs2357318	173003548	G	A
2	rs2129479	173003646	G	A
2	rs181422999	173003651	C	T
2	rs4972427	173003763	A	G
2	rs2171321	173003773	T	G
2	rs4972636	173003783	T	A
2	rs4972429	173003922	T	C
2	rs76131608	173003990	A	G
2	rs546751301	173004008	A	G
2	rs185956747	173004030	A	G
2	rs532537774	173004031	T	C
2	rs79648668	173004239	T	A
2	rs538241030	173004264	C	G
2	rs556489408	173004265	A	G
2	rs575502770	173004269	T	C
2	rs542525339	173004273	G	T
2	rs561160366	173004274	G	C
2	rs572932340	173004287	T	G
2	rs79886888	173004317	C	T
2	rs78550885	173004326	G	C
2	rs532598667	173004334	C	T
2	rs530443206	173004557	G	T
2	rs13396256	173004862	A	G
2	rs143991342	173004918	A	G
2	rs577426873	173005136	G	A
2	rs72879560	173005261	T	A
2	rs79251258	173005342	C	T
2	rs4484004	173005433	G	T
2	rs145000839	173005769	C	G
2	rs57924700	173005811	T	C
2	rs59291252	173006131	G	A
2	rs189068203	173006234	A	G
2	rs6755845	173006920	C	G
2	rs184120351	173007474	G	A
2	rs10930512	173007626	C	T
2	rs568217482	173007867	G	A
2	rs10187941	173008084	C	G
2	rs182195665	173008096	G	A
2	rs6433331	173008793	G	A
2	rs140524776	173008890	A	G
2	rs17218404	173008906	T	C
2	rs77590306	173008907	C	T
2	rs190663186	173008915	T	G
2	rs180731434	173008921	A	C
2	rs1843757	173009067	A	G
2	rs13410748	173009076	A	C
2	rs1843756	173009083	G	T
2	rs115243607	173009154	T	C
2	rs113654770	173009160	T	G
2	rs140989552	173009269	A	G
2	rs6433332	173009299	A	G
2	rs189954855	173009361	G	A
2	rs114409718	173009412	G	A
2	rs2306797	173009413	C	T
2	rs13414303	173009845	A	G
2	rs138581449	173010095	T	C
2	rs77673857	173010137	A	G
2	rs78895242	173010190	C	T
2	rs531054085	173010289	C	A
2	rs138174797	173010343	G	C
2	rs75726349	173010470	G	A
2	rs6726793	173010595	A	T
2	rs11890561	173010851	A	G
2	rs543146896	173010932	T	C
2	rs532906543	173010956	A	G
2	rs540641180	173010970	A	G
2	rs534377874	173011313	A	G
2	rs552568675	173011331	G	A
2	rs1386354	173011537	T	C
2	rs544932187	173011762	A	G
2	rs146880811	173011802	A	G
2	rs140690953	173011879	G	A
2	rs144239466	173011880	C	T
2	rs73022558	173011973	T	C
2	rs186601545	173012023	G	A
2	rs10930515	173012122	G	A
2	rs10930516	173012335	C	A
2	rs146544699	173012555	G	C
2	rs185355750	173012731	T	G
2	rs73022564	173012763	T	A
2	rs7606784	173012990	C	G
2	rs75116133	173013153	A	G
2	rs548551014	173013263	C	A
2	rs1486957	173013373	G	A
2	rs552420300	173013423	G	A
2	rs193233337	173013701	T	A
2	rs10930517	173013756	T	G
2	rs6705175	173013813	C	T
2	rs10930519	173013888	A	G
2	rs551684373	173014191	A	G
2	rs533409644	173014315	T	C
2	rs566978542	173014365	C	T
2	rs536020757	173014366	G	A
2	rs111480298	173014390	A	T
2	rs143799089	173014421	G	A
2	rs10930520	173014436	A	G
2	rs370101326	173014757	G	A
2	rs189904966	173014811	G	A
2	rs4972639	173015044	A	C
2	rs1843755	173015110	C	T
2	rs12998213	173015253	T	G
2	rs191719900	173015502	G	T
2	rs10930521	173015615	C	T
2	rs183195233	173015671	C	T
2	rs562324067	173015762	T	A
2	rs116405319	173015984	A	T
2	rs565186078	173016229	A	G
2	rs563740584	173016640	C	T
2	rs13010989	173016777	G	C
2	rs189521389	173016807	G	A
2	rs539554259	173016967	G	A
2	rs182243660	173017087	G	A
2	rs111899394	173017163	T	C
2	rs183122821	173017164	A	G
2	rs538478209	173017275	A	G
2	rs148263341	173017368	A	G
2	rs150284469	173017403	G	A
2	rs115236646	173017974	T	C
2	rs142449038	173018046	A	G
2	rs146375248	173018097	T	C
2	rs116527783	173018268	G	A
2	rs142930421	173018279	G	A
2	rs6750572	173018284	G	A
2	rs558955374	173019131	G	C
2	rs2884155	173019144	G	A
2	rs61656332	173019148	G	C
2	rs189280263	173019255	T	C
2	rs140014466	173019353	A	G
2	rs114974853	173020097	T	G
2	rs13009919	173020375	C	T
2	rs79368954	173020390	T	C
2	rs529684595	173020418	C	T
2	rs181554398	173020584	A	G
2	rs35217322	173020728	C	T
2	rs558004709	173020898	T	C
2	rs116215138	173021099	T	C
2	rs535742777	173021605	C	T
2	rs77406337	173021646	A	C
2	rs183240669	173021735	C	A
2	rs75872992	173021904	G	A
2	rs62182081	173022003	T	C
2	rs564168602	173022097	A	G
2	rs561213884	173022119	A	C
2	rs10199291	173022135	A	G
2	rs112713731	173022149	A	G
2	rs537535720	173022402	C	T
2	rs142966338	173022474	T	A
2	rs183087473	173022606	C	G
2	rs557466072	173022615	A	C
2	rs561474159	173022740	T	C
2	rs7597273	173022747	A	T
2	rs13423240	173023110	A	G
2	rs144693249	173023253	A	G
2	rs2054831	173023346	T	C
2	rs543036064	173023372	T	C
2	rs112609712	173023436	C	G
2	rs565462574	173023568	G	A
2	rs563995490	173023772	C	T
2	rs561321576	173023952	T	A
2	rs551233961	173024068	A	G
2	rs554944297	173024231	A	G
2	rs74691096	173024248	G	A
2	rs553063586	173024343	G	A
2	rs189598476	173024452	A	G
2	rs7604730	173024669	G	A
2	rs552761846	173025053	G	A
2	rs73014637	173025119	A	C
2	rs13030708	173025276	T	A
2	rs13031426	173025352	T	G
2	rs13031105	173025438	C	A
2	rs76046886	173025600	T	C
2	rs111909222	173025646	T	C
2	rs76597579	173025872	A	G
2	rs6732742	173025938	G	C
2	rs530588696	173026081	G	A
2	rs560980748	173026141	C	T
2	rs6733525	173026394	A	G
2	rs35319415	173026447	C	T
2	rs12988626	173026502	G	A
2	rs35319280	173026601	C	A
2	rs534154752	173026718	A	G
2	rs114478015	173026728	A	G
2	rs537804223	173026733	T	C
2	rs535931513	173026844	A	G
2	rs115126995	173026855	T	C
2	rs191020650	173026875	A	G
2	rs73014643	173026930	T	C
2	rs180872893	173026938	A	G
2	rs548242693	173026957	A	T
2	rs79238150	173027109	T	C
2	rs66536067	173027113	A	G
2	rs34535766	173027347	T	C
2	rs77067281	173027656	T	C
2	rs550033427	173027663	A	G
2	rs570635795	173027775	T	C
2	rs3901602	173027943	C	T
2	rs80296397	173027962	A	G
2	rs557017107	173028056	A	G
2	rs182775660	173028242	T	C
2	rs76635127	173028333	A	T
2	rs74383823	173028341	G	A
2	rs113832806	173028360	G	A
2	rs570176340	173028569	C	G
2	rs12617621	173028656	C	T
2	rs12620522	173028677	C	A
2	rs12614216	173028680	T	C
2	rs539062466	173028794	T	C
2	rs541340292	173028990	T	A
2	rs533328236	173029004	T	C
2	rs535664807	173029348	G	A
2	rs547340778	173029450	C	T
2	rs140857291	173029549	T	C
2	rs73014653	173029551	A	G
2	rs578250280	173029708	G	A
2	rs188161635	173029719	C	T
2	rs75459842	173029805	C	A
2	rs2171320	173029863	C	T
2	rs547572409	173029866	A	G
2	rs7597490	173029880	A	G
2	rs77375152	173029905	A	G
2	rs191598253	173029985	T	C
2	rs79871038	173029993	A	C
2	rs10191449	173030414	C	T
2	rs146519966	173030551	T	C
2	rs530383072	173030772	C	T
2	rs143216442	173030849	T	C
2	rs181711464	173030877	T	C
2	rs543698657	173030896	A	G
2	rs185501494	173030917	T	C
2	rs4340475	173030965	C	G
2	rs557650535	173030976	T	G
2	rs575897831	173031007	C	A
2	rs573192667	173031225	C	T
2	rs577493561	173031306	A	G
2	rs111372342	173031338	G	T
2	rs538894320	173031396	T	C
2	rs180763010	173031502	T	C
2	rs546687051	173031507	G	A
2	rs185864291	173031518	T	C
2	rs6735548	173031792	A	G
2	rs558584099	173031842	A	G
2	rs6750932	173032238	C	T
2	rs192043992	173032326	A	T
2	rs113894619	173032388	A	C
2	rs537932151	173032621	G	A
2	rs573175174	173032826	T	C
2	rs530718523	173033134	A	G
2	rs191448562	173033199	G	A
2	rs10183800	173033500	C	T
2	rs149510979	173033578	T	G
2	rs13006420	173033787	T	C
2	rs10186626	173033895	C	T
2	rs13006876	173034038	T	C
2	rs541538108	173034584	A	G
2	rs6433333	173034649	C	T
2	rs6718762	173034736	C	A
2	rs561915551	173034977	T	A
2	rs13014155	173035157	G	A
2	rs7596823	173035310	A	G
2	rs147714957	173035390	G	A
2	rs188270794	173035488	T	C
2	rs142659177	173035630	T	C
2	rs6751639	173035766	C	G
2	rs6751644	173035797	C	G
2	rs72881410	173035902	A	G
2	rs13400011	173036081	A	G
2	rs544005646	173036226	C	T
2	rs73976567	173036279	C	T
2	rs73976568	173037082	G	A
2	rs569732981	173037233	T	A
2	rs62182093	173037420	A	C
2	rs13034105	173037618	T	C
2	rs13432384	173038064	G	A
2	rs7607929	173038099	C	G
2	rs115938241	173038188	A	C
2	rs76062284	173038545	G	C
2	rs141707605	173038582	T	C
2	rs192029612	173038610	G	A
2	rs146275741	173038628	C	A
2	rs35125498	173038633	T	C
2	rs6706297	173038675	T	G
2	rs575562807	173038775	A	G
2	rs575206278	173038936	A	C
2	rs7558493	173038989	C	G
2	rs62170027	173039019	A	G
2	rs569456394	173039501	A	G
2	rs80004937	173039542	T	C
2	rs6738987	173039858	C	A
2	rs10930522	173039927	A	T
2	rs142884760	173039974	A	G
2	rs11897096	173040058	T	C
2	rs10170745	173040217	G	A
2	rs13389254	173040580	G	A
2	rs575424350	173040962	A	G
2	rs10203383	173041022	C	A
2	rs13412383	173041097	C	T
2	rs562915650	173041180	A	G
2	rs78575744	173041253	T	C
2	rs200350669	173041436	A	T
2	rs554860071	173041518	A	T
2	rs377488542	173041555	C	T
2	rs13024942	173041669	T	C
2	rs576797512	173041738	T	C
2	rs191277347	173041856	G	T
2	rs57982896	173042190	T	C
2	rs10183347	173042216	T	C
2	rs56789785	173042285	T	C
2	rs184406758	173042477	T	G
2	rs189578666	173042489	C	T
2	rs11892244	173042497	T	C
2	rs11898023	173042523	C	T
2	rs79078022	173042764	C	T
2	rs186103082	173042801	A	G
2	rs144168104	173042937	G	T
2	rs34517309	173042942	A	G
2	rs35940741	173043083	T	C
2	rs11893581	173043190	T	C
```
