## Supplementary material for "Dopamine and schizophrenia from bench to bedside: Discovery of a striatal co-expression risk gene set that predicts in vivo measures of striatal function": Compressed zipped directory containing SNPs used to compute the C80-PRS: C80.g1000 (part 21 of 141)

```
2	rs182112051	173043301	G	A
2	rs74811072	173043634	G	A
2	rs191187780	173043659	C	T
2	rs182979109	173043818	T	C
2	rs73976573	173043822	G	C
2	rs67130328	173043899	T	C
2	rs73976575	173043960	A	C
2	rs73976576	173044120	T	G
2	rs545204808	173044416	A	G
2	rs564283603	173044448	C	T
2	rs6743245	173044471	T	C
2	rs35031958	173044493	T	C
2	rs34238606	173044628	A	G
2	rs78707843	173044721	G	C
2	rs114728714	173045072	A	G
2	rs35768968	173045089	G	C
2	rs36078085	173045137	G	A
2	rs34928801	173045142	T	C
2	rs116065662	173045159	T	A
2	rs13426932	173045308	C	T
2	rs13413667	173045309	A	G
2	rs13413690	173045372	C	G
2	rs10206099	173045386	G	T
2	rs140605431	173045464	T	C
2	rs34085702	173045535	A	C
2	rs10172507	173045591	G	A
2	rs557372429	173045616	A	C
2	rs10208791	173045799	C	T
2	rs114019539	173045811	T	C
2	rs544672524	173045891	C	G
2	rs192813171	173046012	T	C
2	rs11898280	173046180	A	G
2	rs11898349	173046291	C	G
2	rs568941050	173046418	G	A
2	rs13005487	173046436	A	G
2	rs6751272	173046451	G	C
2	rs6751564	173046478	T	G
2	rs1386351	173046584	T	C
2	rs57950386	173046653	A	T
2	rs542710386	173046735	A	G
2	rs1386352	173046754	G	A
2	rs551276510	173046802	A	G
2	rs568874973	173046834	C	T
2	rs1825750	173046875	C	T
2	rs150024760	173046897	T	C
2	rs1386353	173046902	A	G
2	rs33910987	173046997	G	A
2	rs34267026	173047098	A	G
2	rs35334306	173047256	T	C
2	rs10176551	173047346	G	A
2	rs544395024	173047887	G	C
2	rs6730323	173047982	G	A
2	rs6730339	173048023	G	A
2	rs569100416	173048131	C	T
2	rs57537996	173048175	T	C
2	rs140835374	173048242	G	A
2	rs1906182	173048574	G	A
2	rs1906183	173048644	C	T
2	rs6433334	173048944	T	C
2	rs189076460	173048956	C	T
2	rs572682468	173048959	A	C
2	rs149450689	173049022	A	T
2	rs6433335	173049074	T	C
2	rs6721163	173049165	A	T
2	rs543893787	173049267	G	T
2	rs556603207	173049282	C	T
2	rs529453138	173049296	C	A
2	rs6705994	173049387	T	C
2	rs58524805	173049429	T	C
2	rs1486956	173049531	T	A
2	rs143956158	173049617	G	A
2	rs192175841	173049724	T	A
2	rs1531998	173049819	C	G
2	rs554321289	173049843	G	T
2	rs191593441	173050048	G	A
2	rs141970033	173050057	C	T
2	rs188923981	173050264	A	G
2	rs181559012	173050401	C	A
2	rs62168962	173050541	A	G
2	rs78580759	173050655	G	C
2	rs190689144	173050713	C	T
2	rs9752188	173050800	T	C
2	rs9752202	173050806	A	G
2	rs9752190	173050869	T	C
2	rs9752220	173051020	A	G
2	rs180757019	173051235	C	T
2	rs185984835	173051254	G	C
2	rs2357315	173051282	A	G
2	rs534713842	173051404	G	T
2	rs10198906	173051796	A	G
2	rs532147368	173052056	G	A
2	rs13009470	173052148	T	C
2	rs13009504	173052236	G	A
2	rs559530042	173052254	A	T
2	rs557044319	173052389	G	A
2	rs375746960	173052493	A	C
2	rs543209709	173052603	T	C
2	rs555575154	173052688	G	A
2	rs201202816	173052787	G	A
2	rs563376673	173052816	A	C
2	rs79440487	173052820	T	C
2	rs75540240	173052841	G	A
2	rs200130376	173052982	G	A
2	rs571509736	173052991	G	T
2	rs10167466	173053006	C	T
2	rs75089679	173053019	C	T
2	rs192385474	173053034	T	A
2	rs78369858	173053130	C	T
2	rs184009888	173053262	T	C
2	rs545020412	173053320	C	T
2	rs4550636	173053470	C	T
2	rs528693321	173053585	C	A
2	rs4538168	173053602	C	T
2	rs201384026	173053754	T	G
2	rs7421063	173053767	G	T
2	rs199947887	173054207	C	G
2	rs9712146	173054211	T	C
2	rs192017467	175091330	T	C
2	rs148974516	175091402	C	T
2	rs13007947	175091589	G	C
2	rs6741467	175091630	A	C
2	rs72625252	175091769	T	C
2	rs576453247	175091988	G	A
2	rs77716551	175092103	C	T
2	rs527720735	175092482	G	A
2	rs548335767	175092530	C	A
2	rs547455018	175092559	C	T
2	rs191945953	175092976	T	A
2	rs66463720	175093229	A	G
2	rs12468257	175093438	A	G
2	rs184081984	175093461	A	T
2	rs6707192	175093533	C	T
2	rs560291754	175093617	C	T
2	rs552443107	175093658	A	T
2	rs541066197	175093714	G	C
2	rs6752755	175093901	G	C
2	rs12999294	175093978	C	T
2	rs181501118	175094481	C	T
2	rs187312322	175094489	T	C
2	rs532365644	175094522	G	A
2	rs550226654	175094764	A	C
2	rs535486961	175094931	C	A
2	rs35875191	175095237	T	C
2	rs79315719	175095393	C	T
2	rs12463405	175095813	G	A
2	rs12475788	175095891	A	T
2	rs4425051	175096409	A	T
2	rs148390725	175096612	T	C
2	rs559370707	175096701	A	C
2	rs190582878	175096799	T	C
2	rs188809109	175096999	T	C
2	rs539486863	175097150	A	G
2	rs11686695	175097356	A	C
2	rs142545270	175097461	T	A
2	rs563304479	175097473	T	C
2	rs34038605	175097514	A	G
2	rs538936106	175097918	C	T
2	rs574276570	175098101	C	T
2	rs545699802	175098170	T	C
2	rs546351366	175098318	C	G
2	rs569935166	175098442	T	A
2	rs185128033	175099097	A	G
2	rs56094369	175099237	A	G
2	rs1866640	175099649	A	G
2	rs1866641	175099789	C	A
2	rs1866642	175099860	G	C
2	rs558659873	175099910	T	C
2	rs562549315	175100033	G	A
2	rs1978884	175100130	A	T
2	rs566122497	175100430	C	G
2	rs4625870	175100587	A	G
2	rs1978885	175100603	C	T
2	rs4361093	175101371	T	C
2	rs74869985	175101374	G	A
2	rs143862652	175101610	A	G
2	rs75724106	175101629	A	G
2	rs13423652	175101687	C	T
2	rs13384779	175101851	C	A
2	rs35470106	175101865	G	T
2	rs75266100	175102232	A	C
2	rs553973074	175102250	C	G
2	rs34191020	175102335	C	T
2	rs560291363	175102493	T	A
2	rs564670008	175102632	T	C
2	rs187756616	175102633	A	G
2	rs73037867	175102648	A	C
2	rs12998188	175102666	G	A
2	rs528976966	175102726	A	G
2	rs12999101	175102804	A	G
2	rs528714958	175102852	C	T
2	rs2358485	175102951	T	C
2	rs541904246	175102989	A	G
2	rs10460313	175102999	A	G
2	rs10460369	175103203	T	C
2	rs544147680	175103232	G	A
2	rs561654736	175103234	G	A
2	rs528939230	175103269	A	C
2	rs57764338	175103323	C	T
2	rs28820403	175103341	G	A
2	rs151308807	175103348	T	C
2	rs71417464	175103827	T	C
2	rs80252237	175103943	A	G
2	rs150441606	175104051	C	T
2	rs559317329	175104074	A	T
2	rs12474670	175104146	A	G
2	rs12474743	175104372	A	G
2	rs74559108	175104477	T	C
2	rs77235702	175104996	G	T
2	rs111867579	175105088	T	A
2	rs74388057	175105190	T	C
2	rs35735114	175105204	A	T
2	rs533412458	175105600	T	C
2	rs13424466	175105617	T	C
2	rs145437196	175105657	G	C
2	rs13019615	175105802	G	A
2	rs13424932	175106028	A	C
2	rs4277492	175106098	A	T
2	rs180874731	175106175	C	T
2	rs2358486	175106228	T	G
2	rs4972645	175106435	T	C
2	rs113452070	175106480	T	C
2	rs112478347	175106489	A	G
2	rs35988866	175106557	C	T
2	rs556079683	175106607	A	G
2	rs572855907	175106643	T	C
2	rs116082405	175106655	T	C
2	rs142849909	175106930	A	G
2	rs76712269	175106944	T	C
2	rs2083405	175107022	T	A
2	rs35739188	175107047	C	T
2	rs151064031	175107115	G	A
2	rs2083406	175107196	A	G
2	rs574786421	175107334	G	A
2	rs78273711	175107363	G	A
2	rs146798045	175107647	A	G
2	rs576966934	175107667	A	G
2	rs556400006	175107696	A	G
2	rs573190713	175107813	C	T
2	rs73037873	175107816	A	T
2	rs562764374	175107884	A	G
2	rs150389300	175108018	A	G
2	rs12693036	175108119	T	C
2	rs190712048	175108138	A	G
2	rs183315501	175108421	G	A
2	rs80125857	175108663	C	T
2	rs187860195	175108704	T	C
2	rs565802323	175108767	A	C
2	rs192686570	175109154	T	C
2	rs184625930	175109193	T	C
2	rs189598095	175109204	G	A
2	rs189394361	175109356	T	A
2	rs12991991	175109357	T	A
2	rs549898160	175109383	A	G
2	rs57783955	175109511	C	T
2	rs143306467	175109611	T	C
2	rs150907425	175109751	T	C
2	rs535965239	175110213	G	A
2	rs575803640	175110363	G	T
2	rs12476529	175110751	C	G
2	rs566139244	175110889	A	G
2	rs191855870	175111022	T	C
2	rs187476573	175111107	G	A
2	rs12165138	175111163	C	T
2	rs144268768	175111179	A	T
2	rs143728150	175111320	C	T
2	rs560587049	175111609	A	C
2	rs556073127	175111756	C	T
2	rs115149575	175111846	T	G
2	rs73037875	175111848	A	G
2	rs544729072	175111931	C	A
2	rs151015111	175112009	A	G
2	rs565968774	175112414	C	T
2	rs80318399	175112500	G	A
2	rs140810389	175112663	C	G
2	rs10209474	175112764	T	C
2	rs184145899	175112845	T	A
2	rs10209834	175112975	T	G
2	rs62174175	175113006	T	C
2	rs563733753	175113123	T	G
2	rs189431406	175113136	C	A
2	rs555787811	175113308	A	G
2	rs556548241	175113394	A	G
2	rs3820898	175113512	A	G
2	rs557941265	175113659	A	C
2	rs531015228	175113680	T	C
2	rs7583288	175113695	A	G
2	rs184094739	175113711	G	A
2	rs568540929	175113831	A	T
2	rs554414624	175113839	C	A
2	rs7583611	175114021	A	G
2	rs146967984	175114393	A	G
2	rs137863913	175114394	T	C
2	rs149458609	175114550	A	T
2	rs533899216	175114768	A	C
2	rs116713674	175114835	A	G
2	rs554962494	175114959	C	T
2	rs558580874	175115889	A	G
2	rs186140149	175115919	T	C
2	rs190942924	175116219	C	T
2	rs182653671	175116416	C	T
2	rs535371379	175116444	T	C
2	rs538366538	175116717	G	A
2	rs57298665	175116937	C	T
2	rs376605444	175116950	A	G
2	rs569292851	175117039	G	A
2	rs149986976	175117073	C	A
2	rs6717373	175117091	G	A
2	rs71417465	175117134	T	C
2	rs543148603	175117140	G	T
2	rs6746204	175117192	A	G
2	rs554065096	175117212	G	A
2	rs117004590	175117666	T	C
2	rs146945068	175117718	T	C
2	rs566309668	175117791	A	G
2	rs10930656	175117880	G	C
2	rs10202737	175117901	G	A
2	rs34207701	175118146	C	G
2	rs150083996	175118210	A	G
2	rs185326009	175118275	A	G
2	rs74173154	175118310	C	T
2	rs74173155	175118375	G	A
2	rs190222485	175118392	T	A
2	rs544900855	175118406	A	T
2	rs544773053	175118434	T	A
2	rs372046694	175118489	A	T
2	rs376725863	175118490	T	A
2	rs529354448	175118505	A	T
2	rs559844145	175118518	T	A
2	rs533486988	175118545	A	T
2	rs551982455	175118547	A	T
2	rs537739322	175118644	A	T
2	rs549457064	175118686	T	A
2	rs567950152	175118699	A	T
2	rs373573485	175118700	A	T
2	rs529884060	175118929	G	A
2	rs189956094	175118972	G	A
2	rs569948001	175119014	T	C
2	rs113634434	175119124	A	T
2	rs551484256	175119203	T	C
2	rs13001874	175119352	C	T
2	rs145186761	175119503	G	C
2	rs7602640	175119534	A	C
2	rs556827004	175119731	A	G
2	rs114256990	175119901	C	G
2	rs7579368	175120003	G	A
2	rs138928329	175120108	A	G
2	rs12470835	175120199	T	G
2	rs79703227	175120282	T	G
2	rs76698812	175120316	G	A
2	rs558277448	175120715	C	T
2	rs6740814	175121018	A	G
2	rs532440468	175121704	T	C
2	rs527401103	175121879	T	C
2	rs12474888	175121905	G	A
2	rs570663138	175121920	A	C
2	rs531501106	175121929	G	A
2	rs13034769	175121936	C	T
2	rs534056629	175122036	G	T
2	rs13009859	175122437	C	G
2	rs534025025	175122441	T	C
2	rs13009508	175122455	T	C
2	rs147624338	175122484	A	G
2	rs149053772	175122592	A	G
2	rs13410421	175122792	C	T
2	rs13015368	175122797	T	C
2	rs111480412	175122922	T	C
2	rs552304011	175123004	T	G
2	rs13422444	175123026	G	A
2	rs13015853	175123107	C	A
2	rs191665042	175123367	A	G
2	rs73037888	175123455	C	G
2	rs34229780	175123513	T	C
2	rs73037890	175123976	C	T
2	rs35774794	175124279	C	T
2	rs183354847	175124333	A	G
2	rs540799286	175124340	A	G
2	rs112759622	175124486	T	G
2	rs4026961	175124625	G	A
2	rs73037893	175125075	C	T
2	rs536609137	175125154	T	A
2	rs188154801	175125181	A	G
2	rs552738405	175125215	C	T
2	rs145312369	175125299	T	C
2	rs139592416	175125411	G	A
2	rs145515721	175125548	C	T
2	rs187344114	175125722	T	G
2	rs534407044	175125788	C	T
2	rs72911598	175126009	G	A
2	rs574130058	175126049	A	G
2	rs35204251	175126124	A	G
2	rs188298692	175126272	A	G
2	rs192605267	175126311	C	T
2	rs538756988	175126415	C	T
2	rs561215196	175126763	C	T
2	rs553023410	175126826	G	A
2	rs7559301	175126945	A	G
2	rs35374287	175127010	T	A
2	rs141045313	175127268	A	T
2	rs188980382	175127287	C	T
2	rs1011517	175127403	A	G
2	rs80031872	175127560	G	A
2	rs4350713	175127653	G	A
2	rs182617569	175127778	C	A
2	rs573149617	175128094	C	T
2	rs62174176	175128189	T	C
2	rs7577393	175128224	T	C
2	rs570699497	175128623	T	C
2	rs12479030	175128672	C	T
2	rs191589676	175128740	A	G
2	rs10175238	175129504	C	A
2	rs192040251	175129664	T	G
2	rs549714362	175129704	A	C
2	rs115074349	175129708	T	C
2	rs12991384	175129902	A	T
2	rs12991393	175129903	G	T
2	rs12476168	175130366	C	G
2	rs74779623	175130380	C	G
2	rs545622852	175130433	C	T
2	rs62174177	175130836	A	G
2	rs538405703	175130885	C	T
2	rs10187697	175131115	A	G
2	rs139174494	175131266	C	T
2	rs144068276	175131333	C	T
2	rs146419508	175131384	T	C
2	rs72913507	175131715	T	G
2	rs74718197	175131798	C	T
2	rs559554667	175131939	A	G
2	rs545855588	175131974	C	T
2	rs78071224	175132013	T	G
2	rs115452744	175132485	T	C
2	rs77963500	175132496	T	C
2	rs13385449	175132576	T	A
2	rs192965320	175132744	A	T
2	rs76156529	175132814	G	C
2	rs76544975	175132823	T	C
2	rs72913509	175132834	A	G
2	rs541246540	175132858	C	T
2	rs11687678	175133282	A	C
2	rs10930657	175133375	C	T
2	rs75286889	175133456	A	T
2	rs528172010	175133690	A	C
2	rs13417313	175133711	A	C
2	rs9646790	175133946	A	T
2	rs56408403	175133970	T	A
2	rs181512216	175134038	A	C
2	rs55823118	175134057	A	G
2	rs186448380	175134162	C	A
2	rs12474669	175134232	A	G
2	rs12620363	175134321	T	C
2	rs573481245	175134764	T	A
2	rs189016463	175135049	A	G
2	rs571353455	175135235	T	G
2	rs55707720	175136237	A	G
2	rs200382771	175136282	G	T
2	rs538820935	175138364	T	C
2	rs558522447	175138473	A	T
2	rs574609957	175138659	C	T
2	rs80202289	175138724	T	C
2	rs62174199	175138745	T	C
2	rs79669440	175138769	T	C
2	rs181315736	175139121	T	A
2	rs62174200	175139194	T	A
2	rs553833392	175139199	T	A
2	rs62174201	175139223	G	A
2	rs545995818	175139243	G	C
2	rs115750784	175139365	T	C
2	rs188331959	175139487	G	A
2	rs77885001	175139555	C	T
2	rs531371142	175139714	C	T
2	rs543362467	175139752	G	A
2	rs114630028	175139797	A	G
2	rs187999690	175139913	T	C
2	rs552792963	175139956	C	G
2	rs550454916	175140056	T	C
2	rs6710256	175140109	G	A
2	rs575788624	175140173	T	C
2	rs573905523	175140234	G	A
2	rs71417474	175140272	A	G
2	rs139964144	175140508	T	C
2	rs11675378	175140605	C	T
2	rs149864588	175140680	G	A
2	rs565717993	175140748	A	G
2	rs6758785	175140967	C	T
2	rs6758798	175141005	G	C
2	rs6433470	175141214	G	A
2	rs6433471	175141254	G	A
2	rs550986315	175141255	G	A
2	rs185503925	175141291	T	G
2	rs189527964	175141342	T	C
2	rs7607139	175141352	A	G
2	rs71417475	175141425	C	T
2	rs562229870	175141512	A	G
2	rs180749068	175141515	T	C
2	rs13024491	175141789	T	C
2	rs147699968	175141803	C	A
2	rs185493030	175141959	T	C
2	rs190254377	175142043	C	T
2	rs187076048	175142301	T	C
2	rs148310592	175142416	A	T
2	rs191512024	175142487	G	C
2	rs546807394	175142558	A	G
2	rs34188318	175142711	G	A
2	rs112586500	175143040	T	C
2	rs564983815	175143070	T	C
2	rs6433472	175143309	T	C
2	rs74723458	175143352	A	G
2	rs540250300	175143354	A	G
2	rs192840245	175143653	T	C
2	rs6713243	175143662	T	C
2	rs576049323	175143734	G	A
2	rs9646791	175144371	A	C
2	rs114398921	175144388	A	G
2	rs12996141	175144702	A	G
2	rs532339754	175144924	G	A
2	rs35877502	175144942	A	G
2	rs113303114	175145197	A	G
2	rs553454255	175145298	A	G
2	rs143585720	175145380	T	C
2	rs6718309	175145441	C	T
2	rs11676222	175145516	A	G
2	rs549387566	175145538	A	C
2	rs141143060	175145691	T	C
2	rs141201441	175146410	T	C
2	rs137860433	175146648	C	A
2	rs149461140	175146743	C	T
2	rs76530578	175146842	C	T
2	rs529509186	175147175	T	A
2	rs140164024	175147235	G	A
2	rs532760299	175147238	G	A
2	rs530758545	175147277	A	G
2	rs35125642	175147329	T	C
2	rs75147539	175147837	G	C
2	rs142305440	175148094	C	T
2	rs140431786	175148396	C	G
2	rs542399060	175148870	T	C
2	rs34700006	175149309	G	A
2	rs56307372	175149591	C	A
2	rs11695042	175150072	G	A
2	rs144929849	175150162	T	C
2	rs2358487	175150292	T	C
2	rs551619159	175150354	T	C
2	rs532862388	175150442	G	T
2	rs13405984	175150525	A	G
2	rs189945179	175150538	G	A
2	rs572976142	175150751	G	A
2	rs13415036	175150926	C	A
2	rs78738022	175151264	C	A
2	rs141695800	175151319	T	C
2	rs138695311	175151433	C	T
2	rs537656706	175151620	A	G
2	rs571727547	175151717	A	T
2	rs540205827	175151786	T	C
2	rs558413592	175152290	C	G
2	rs531586259	175152478	T	C
2	rs541084143	175152523	A	G
2	rs149410134	175152822	T	C
2	rs549877308	175152981	A	G
2	rs10201743	175153026	A	G
2	rs10178571	175153147	T	G
2	rs544256736	175153165	T	C
2	rs12992363	175153256	C	T
2	rs546512442	175153287	C	A
2	rs62174205	175153357	A	C
2	rs539239573	175153631	C	A
2	rs181518291	175153906	G	A
2	rs143439363	175153974	A	G
2	rs536994236	175154374	G	A
2	rs112211166	175154400	T	C
2	rs547442466	175154553	G	A
2	rs562028954	175154650	T	C
2	rs145020229	175154932	T	C
2	rs567545078	175154988	G	A
2	rs182307127	175155039	G	A
2	rs186150298	175155116	A	G
2	rs547772204	175155161	G	A
2	rs191000213	175155326	C	T
2	rs185286489	175155399	A	C
2	rs78887070	175155433	T	G
2	rs542810569	175155653	C	T
2	rs551612152	175155999	T	C
2	rs145523805	175156028	G	A
2	rs567621180	175156174	A	G
2	rs565630441	175156462	C	T
2	rs567557686	175156495	C	A
2	rs534870141	175156496	A	T
2	rs187735277	175156566	T	A
2	rs55889160	175156591	T	C
2	rs9749861	175156592	A	G
2	rs75853831	175156667	A	G
2	rs34891627	175157137	T	A
2	rs112688017	175157148	A	G
2	rs190238755	175157460	A	G
2	rs35106761	175157622	C	T
2	rs150875400	175157713	C	A
2	rs569542702	175157864	A	T
2	rs34006375	175158061	A	G
2	rs182311965	175158108	A	G
2	rs537617935	175158130	A	G
2	rs114713993	175158324	A	G
2	rs563183462	175158363	T	A
2	rs552276290	175158553	T	C
2	rs550339041	175158665	T	C
2	rs139382568	175158915	A	G
2	rs185536095	175158924	C	G
2	rs560599256	175159066	A	C
2	rs142819063	175159317	T	C
2	rs116792425	175159511	C	T
2	rs556677129	175159580	T	G
2	rs73037898	175159612	A	C
2	rs13014148	175159673	T	A
2	rs12990667	175159679	T	C
2	rs186046778	175159804	T	A
2	rs143611002	175159825	C	T
2	rs191798183	175159834	C	A
2	rs183919691	175159932	A	G
2	rs145722272	175159955	A	G
2	rs59903235	175159986	C	T
2	rs73037902	175160056	A	C
2	rs564421229	175160217	T	A
2	rs186721636	175160376	T	G
2	rs528907329	175160552	T	C
2	rs142743462	175160817	G	C
2	rs569937460	175160852	A	G
2	rs548298061	175160944	T	C
2	rs539997271	175161102	G	A
2	rs185645429	175161179	A	T
2	rs190501033	175161204	T	C
2	rs563579378	175161547	T	C
2	rs9751819	175161792	A	G
2	rs145837574	175161840	C	G
2	rs9751828	175161976	G	A
2	rs181675308	175162157	T	C
2	rs187234208	175162189	A	C
2	rs563413596	175163185	A	G
2	rs143820354	175163264	T	C
2	rs546963605	175163317	C	T
2	rs12473565	175163335	A	G
2	rs554793716	175163727	C	A
2	rs9287972	175163789	G	A
2	rs17320820	175163818	T	C
2	rs77191462	175164030	C	T
2	rs539243637	175164086	G	T
2	rs142972264	175164116	C	T
2	rs532157433	175164254	T	C
2	rs113688980	175164365	T	C
2	rs111381262	175164492	A	G
2	rs370903684	175164715	C	T
2	rs543911950	175164754	G	A
2	rs139257220	175164757	C	T
2	rs529633852	175164875	T	G
2	rs192935970	175164899	T	C
2	rs2014805	175165193	C	T
2	rs875818	175165298	G	A
2	rs560196547	175165320	C	T
2	rs73039506	175165508	G	A
2	rs147833234	175165539	C	A
2	rs115045393	175165808	A	C
2	rs192689711	175165842	A	G
2	rs893780	175165982	A	C
2	rs551875979	175166095	G	A
2	rs531412437	175166146	G	A
2	rs535425251	175166255	A	C
2	rs61365445	175166619	G	A
2	rs34234296	175166636	A	G
2	rs181210996	175167148	G	A
2	rs187073031	175167204	T	C
2	rs189047312	175167210	A	G
2	rs113016429	175167300	T	C
2	rs73039508	175167369	A	G
2	rs138982805	175167494	G	A
2	rs149365433	175167566	A	C
2	rs570891962	175167581	A	C
2	rs568500874	175167626	A	C
2	rs554393021	175167673	A	G
2	rs148078277	175167737	A	G
2	rs10451543	175167842	T	C
2	rs113718717	175167884	G	A
2	rs111981686	175167946	C	T
2	rs547560235	175168183	G	A
2	rs12624077	175168252	G	C
2	rs569972209	175168278	T	C
2	rs12617652	175168396	G	A
2	rs61366074	175168473	A	G
2	rs13034839	175168500	A	C
2	rs529038032	175168546	A	G
2	rs188819446	175168627	A	G
2	rs139667520	175168631	A	G
2	rs149894026	175168654	T	C
2	rs72913537	175169161	A	G
2	rs147926151	175169307	A	G
2	rs536028394	175169367	G	A
2	rs10167251	175169418	T	G
2	rs187633944	175169545	T	C
2	rs572531844	175169611	T	G
2	rs141414702	175169620	T	C
2	rs542808042	175169637	A	G
2	rs571292963	175169784	G	C
2	rs536447214	175169928	C	T
2	rs10930658	175169931	G	A
2	rs58392943	175170193	T	C
2	rs187521972	175170220	G	A
2	rs60956756	175170384	A	G
2	rs10202742	175170619	A	G
2	rs552068045	175170736	G	T
2	rs570373397	175170774	A	T
2	rs13017832	175170792	A	G
2	rs62174209	175170966	T	C
2	rs531511761	175170998	C	G
2	rs10168473	175171259	G	T
2	rs111239262	175171358	G	C
2	rs10171330	175171722	A	T
2	rs574363536	175171851	A	G
2	rs1597417	175172197	C	T
2	rs182757508	175172455	A	T
2	rs563805260	175172856	T	C
2	rs559855604	175172873	T	G
2	rs73039521	175172885	T	C
2	rs529224372	175172887	A	G
2	rs561956652	175173382	A	C
2	rs77919428	175173478	A	G
2	rs191729044	175173705	T	G
2	rs111822651	175173865	A	G
2	rs149014907	175173889	T	C
2	rs537180982	175173902	G	A
2	rs143755832	175173970	C	G
2	rs533477575	175174329	G	A
2	rs115476357	175174863	C	A
2	rs530532060	175175036	A	G
2	rs115355229	175175089	T	C
2	rs72913554	175175381	A	C
2	rs558074988	175175429	T	C
2	rs191531116	175175511	G	A
2	rs531151092	175175519	C	A
2	rs573553438	175175558	C	G
2	rs75040133	175175604	G	A
2	rs562590355	175175642	G	A
2	rs184071550	175175744	T	G
2	rs13002825	175175747	A	G
2	rs6736532	175175807	C	T
2	rs575773088	175175899	C	A
2	rs17320933	175176215	C	A
2	rs13003401	175176229	G	A
2	rs17320968	175176288	C	T
2	rs115162003	175176408	A	G
2	rs147002324	175176448	C	T
2	rs138074632	175176472	T	C
2	rs149544937	175176558	T	C
2	rs144026219	175176559	A	G
2	rs7589877	175176946	C	T
2	rs187542082	175177012	A	G
2	rs6744754	175177999	C	T
2	rs527455680	175178326	C	T
2	rs13023404	175178598	T	C
2	rs538149798	175178608	A	G
2	rs188130435	175178613	A	C
2	rs181317917	175178623	G	A
2	rs113254865	175178676	T	C
2	rs185290956	175178677	A	G
2	rs531665022	175178837	T	C
2	rs113875113	175178854	A	G
2	rs112753102	175178861	C	T
2	rs34757236	175178895	G	A
2	rs116546730	175179023	T	A
2	rs149193940	175179099	G	A
2	rs553348124	175179246	A	G
2	rs562698689	175179474	T	C
2	rs543713604	175179497	G	A
2	rs552371353	175179690	T	C
2	rs183573490	175179759	C	T
2	rs540954214	175179948	A	C
2	rs77834782	175179961	A	G
2	rs13405584	175180226	A	G
2	rs148097281	175180460	G	C
2	rs6753572	175180541	C	T
2	rs188564884	175180570	T	G
2	rs192682121	175180580	A	G
2	rs72913564	175180613	G	A
2	rs140879453	175180922	C	T
2	rs558667187	175181099	T	A
2	rs114119410	175181150	T	C
2	rs376824331	175181182	T	C
2	rs67540858	175181186	A	G
2	rs138569247	175181290	T	C
2	rs184658922	175181358	G	C
2	rs141773363	175181453	T	C
2	rs146251766	175181529	G	C
2	rs73039529	175181615	A	C
2	rs541307605	175181897	A	G
2	rs575994070	175181939	C	A
2	rs142499591	175182161	C	T
2	rs565018130	175182194	T	C
2	rs555335840	175182522	T	G
2	rs559725588	175182643	T	C
2	rs4972647	175182734	T	C
2	rs532293326	175183045	G	C
2	rs142954490	175183111	G	A
2	rs73039531	175183291	C	T
2	rs576048400	175183558	C	T
2	rs543328983	175183568	G	A
2	rs115524875	175183623	A	G
2	rs147939064	175183633	A	G
2	rs532103039	175183657	G	A
2	rs538614306	175183743	A	G
2	rs2044770	175183905	G	A
2	rs540267023	175184309	T	C
2	rs145145057	175184335	G	C
2	rs554751007	175184523	C	T
2	rs548091312	175184545	C	G
2	rs560350955	175184553	T	C
2	rs547013608	175184605	T	C
2	rs537367537	175184654	A	G
2	rs558549176	175184842	A	G
2	rs148268002	175184946	G	C
2	rs138077925	175185494	C	T
2	rs13035792	175185780	C	A
2	rs12986493	175185853	T	G
2	rs114630197	175186109	T	C
2	rs187858883	175186110	C	G
2	rs55888647	175186128	A	C
2	rs112840541	175186193	A	G
2	rs547950151	175186196	T	C
2	rs181511006	175186648	T	C
2	rs186133699	175186754	A	G
2	rs12993468	175186814	A	G
2	rs576275996	175186820	T	C
2	rs12993139	175186831	G	C
2	rs116550942	175186922	C	T
2	rs572481669	175186951	A	C
2	rs545873235	175186964	G	T
2	rs529580228	175187194	T	G
2	rs572072090	175187283	A	G
2	rs186296150	175187330	T	C
2	rs551461264	175187386	A	C
2	rs573894176	175187527	A	G
2	rs13000005	175187822	T	A
2	rs73039535	175187910	G	C
2	rs184020073	175188036	A	G
2	rs112563184	175188103	A	G
2	rs79442226	175188114	A	G
2	rs553200353	175188150	T	C
2	rs539493773	175188156	A	G
2	rs2033867	175188281	A	G
2	rs184861694	175188307	G	C
2	rs569683425	175188660	G	T
2	rs189051298	175188765	C	A
2	rs752023	175189113	G	C
2	rs11888178	175189230	G	A
2	rs752022	175189274	A	G
2	rs752021	175189322	C	T
2	rs146800443	175189941	C	T
2	rs12621556	175190117	C	G
2	rs535141114	175190370	C	T
2	rs180747985	175190513	T	C
2	rs190227140	175190694	A	G
2	rs72915539	175190722	A	G
2	rs186026262	175190800	C	T
2	rs561350827	175190874	T	G
2	rs571818596	175191006	T	C
2	rs532644833	175191012	A	G
2	rs145564631	175191037	T	C
2	rs113770078	175191038	A	C
2	rs558119751	175191394	G	C
2	rs73039541	175191494	T	G
2	rs79842954	175191505	T	C
2	rs112026981	175191562	T	C
2	rs551058058	175191654	C	T
2	rs569441057	175191676	C	G
2	rs146475038	175191757	T	G
2	rs141027374	175191838	T	C
2	rs148214109	175191955	A	G
2	rs141222297	175191966	T	A
2	rs13006423	175191974	T	C
2	rs11678352	175192104	A	G
2	rs6758983	175192260	A	T
2	rs35515614	175192326	T	C
2	rs2165213	175192359	G	A
2	rs73039545	175192412	A	G
2	rs56385659	175192890	A	G
2	rs574863736	175193152	A	G
2	rs573459728	175193256	G	A
2	rs561543567	175193702	A	T
2	rs147538254	175193771	T	C
2	rs182982406	175193809	T	C
2	rs75139511	175193863	T	C
2	rs11896879	175194498	C	T
2	rs11891208	175194550	A	G
2	rs78231297	175194999	T	C
2	rs559369039	175195078	G	A
2	rs191936740	175195092	C	T
2	rs142376967	175195332	T	G
2	rs13429067	175195390	G	A
2	rs114131752	175195615	T	C
2	rs73039548	175195662	T	G
2	rs185631249	175195758	A	C
2	rs60234671	175195860	T	C
2	rs565737090	175196011	T	C
2	rs573350423	175196015	C	G
2	rs555948019	175196095	C	T
2	rs535792341	175196114	G	T
2	rs146523457	175196122	A	G
2	rs575162747	175196140	T	C
2	rs13407196	175196200	T	G
2	rs577330318	175196325	C	T
2	rs564874093	175196393	A	T
2	rs56006740	175196487	A	T
2	rs535283530	175196749	T	G
2	rs116221908	175196782	G	A
2	rs572006219	175196919	A	G
2	rs13018968	175197380	T	G
2	rs12992995	175197545	A	C
2	rs75611064	175197771	T	C
2	rs67512044	175197826	C	A
2	rs186682754	175197934	C	G
2	rs12473385	175197956	T	C
2	rs143432237	175198452	T	C
2	rs533650350	175198461	G	A
2	rs3739148	175198501	T	C
2	rs192414456	175198555	G	C
2	rs77316496	175198564	G	A
2	rs557348898	175198648	T	C
2	rs539969226	175198923	T	C
2	rs72915557	175199092	A	G
2	rs368128646	175199365	G	T
2	rs540661644	175199372	T	G
2	rs189678020	175199504	T	C
2	rs139886373	175199527	T	G
2	rs6730533	175199529	C	T
2	rs562948292	175199544	C	G
2	rs530265787	175199559	C	G
2	rs115044618	175199678	C	G
2	rs72915559	175199691	T	C
2	rs535684513	175199715	A	G
2	rs56000618	175199869	T	G
2	rs34372833	175200014	A	G
2	rs568192007	175200120	G	C
2	rs1868600	175200127	A	C
2	rs72915571	175200383	A	G
2	rs13396100	175200414	A	T
2	rs35548534	175200903	C	G
2	rs559598850	175201200	T	C
2	rs536931200	175201267	A	G
2	rs62174227	175201299	G	C
2	rs187058116	175201734	T	C
2	rs543732178	175202159	A	G
2	rs368984751	175202199	G	A
2	rs556337561	175202223	T	C
2	rs559538196	175202279	G	A
2	rs532866048	175202307	G	A
2	rs530855759	175202363	T	G
2	rs34763941	175202414	T	C
2	rs535496164	175202431	A	G
2	rs142244363	175202440	T	G
2	rs35314049	175202599	A	G
2	rs183785347	175202637	A	G
2	rs62174228	175202698	A	G
2	rs140303321	175202781	T	A
2	rs72915575	175202847	T	G
2	rs551545364	175202997	T	G
2	rs35084581	175203297	A	G
2	rs553026119	175203472	G	A
2	rs545096800	175203475	A	G
2	rs142104400	175203710	G	A
2	rs72915577	175203755	G	A
2	rs13010476	175204786	T	A
2	rs78529807	175204941	A	C
2	rs577047072	175204944	C	T
2	rs549451689	175205110	G	C
2	rs138415857	175205204	A	G
2	rs6718176	175205487	G	C
2	rs7582977	175205513	C	T
2	rs112827170	175206057	G	C
2	rs566266045	175206360	T	C
2	rs115849094	175206837	G	C
2	rs71417477	175206915	G	A
2	rs4972436	175207030	A	G
2	rs4972648	175207088	A	G
2	rs538091448	175207115	T	C
2	rs59279243	175207158	G	T
2	rs13025678	175207451	G	A
2	rs542071730	175207806	T	G
2	rs75292096	175208130	A	C
2	rs73039558	175208328	T	G
2	rs547671598	175208334	G	T
2	rs186285865	175208444	T	C
2	rs549941214	175208501	A	G
2	rs547594991	175209066	A	G
2	rs12463957	175209244	C	T
2	rs535522685	175210301	G	T
2	rs183363475	175210838	C	T
2	rs74399396	175210839	A	G
2	rs187616107	175210846	A	G
2	rs72915581	175210910	C	T
2	rs56068956	175211105	T	A
2	rs6720611	175211176	T	C
2	rs192429257	175211245	G	T
2	rs6735817	175211288	T	G
2	rs542467083	175211812	C	A
2	rs1579995	175211940	G	T
2	rs534510091	175212307	A	G
2	rs4432417	175212388	C	G
2	rs114225339	175212486	C	G
2	rs113996877	175212562	A	G
2	rs575052209	175212585	T	C
2	rs73975113	175212863	T	A
2	rs181507623	175212937	C	T
2	rs3192048	175213041	T	C
2	rs201410043	175213500	C	T
2	rs150116102	175213527	C	T
2	rs73975114	175213645	C	G
2	rs566622293	175213778	A	G
2	rs142503175	175214022	T	C
2	rs563304652	175214218	A	G
2	rs7596543	175214266	T	A
2	rs558457181	175214750	G	T
2	rs3769508	175214930	G	A
2	rs67384376	175215287	A	G
2	rs202221040	175215453	T	A
2	rs7603437	175215786	T	A
2	rs114946082	175216191	C	T
2	rs568360985	175216204	C	T
2	rs149388509	175216532	A	G
2	rs35718977	175216685	A	C
2	rs4994228	175216954	T	C
2	rs4972649	175217236	A	G
2	rs76747596	175217842	A	G
2	rs369408082	175217903	C	T
2	rs185389052	175218157	G	C
2	rs556344351	175218265	A	G
2	rs12162360	175218333	C	T
2	rs4972437	175218473	C	T
2	rs559423263	175218567	C	T
2	rs188650816	175218938	T	A
2	rs548238615	175219085	G	A
2	rs13022895	175219240	T	C
2	rs555200745	175219245	C	A
2	rs184053524	175219498	T	A
2	rs187063516	175219500	A	T
2	rs529353991	175219668	A	T
2	rs73975116	175219956	C	T
2	rs77064039	175219961	G	T
2	rs187861074	175220020	T	A
2	rs72915594	175220297	G	A
2	rs139817520	175220468	A	G
2	rs6715304	175220520	T	C
2	rs192045126	175220704	C	T
2	rs542860691	175220821	T	C
2	rs112567731	175221259	A	G
2	rs528115314	175221301	G	A
2	rs57861941	175221333	A	G
2	rs150432348	175221559	C	T
2	rs78471818	175221654	C	T
2	rs9677578	175221709	G	C
2	rs531183686	175221816	A	T
2	rs561659273	175222030	T	G
2	rs13417733	175222076	G	A
2	rs6433473	175222418	T	C
2	rs6433474	175222548	G	A
2	rs143856427	175223127	T	C
2	rs565228027	175223164	C	T
2	rs7596306	175223252	T	C
2	rs114182813	175223287	C	T
2	rs4972650	175223296	T	A
2	rs570739069	175223374	C	T
2	rs555154299	175223641	C	T
2	rs141661031	175223701	T	C
2	rs531607330	175224096	A	T
2	rs188641649	175224126	C	T
2	rs554812377	175224161	T	C
2	rs17255331	175224219	C	T
2	rs113157373	175224398	A	G
2	rs541788465	175224559	C	T
2	rs564225199	175224653	T	C
2	rs557605709	175224666	A	T
2	rs538433302	175224931	A	T
2	rs575064191	175224964	G	T
2	rs72917504	175225018	T	C
2	rs570592621	175225581	C	T
2	rs6727691	175225626	A	G
2	rs6759456	175225714	T	G
2	rs114252304	175226108	A	G
2	rs543867908	175226745	A	G
2	rs4972651	175226835	G	C
2	rs117218319	175226836	A	G
2	rs116674706	175226883	C	A
2	rs533136574	175226984	T	C
2	rs185338107	175227380	C	A
2	rs67214382	175227501	C	G
2	rs548611731	175227602	A	G
2	rs547993714	175227674	C	T
2	rs139085426	175227730	A	G
2	rs77674736	175227757	A	G
2	rs1597418	175227814	A	T
2	rs544860022	175227978	C	T
2	rs11693611	175228062	C	T
2	rs548668571	175228537	G	A
2	rs138015821	175228539	T	G
2	rs375465849	175228643	T	C
2	rs111330373	175228997	A	T
2	rs115679279	175229088	A	G
2	rs538859780	175229155	A	G
2	rs536110305	175229344	G	A
2	rs113912666	175229604	C	T
2	rs6715266	175229632	C	T
2	rs117496250	175229718	C	T
2	rs141680877	175230433	A	G
2	rs112272448	175230656	T	A
2	rs7606312	175230862	G	A
2	rs146169854	175230967	C	T
2	rs547028438	175231193	G	T
2	rs13032828	175231280	C	T
2	rs7580375	175231574	A	G
2	rs7606945	175231615	C	T
2	rs7556804	175231739	C	A
2	rs552554953	175231974	A	G
2	rs116455030	175231988	A	G
2	rs4972652	175232024	G	C
2	rs142440455	175232117	T	C
2	rs4972653	175232216	A	G
2	rs181917677	175232612	A	G
2	rs562862656	175232646	T	A
2	rs4972654	175232771	A	G
2	rs12477286	175232860	T	G
2	rs12477319	175232892	T	C
2	rs114132012	175233273	A	G
2	rs561646145	175233699	A	C
2	rs548144374	175233748	T	C
2	rs144723286	175233815	C	T
2	rs59392004	175233835	C	T
2	rs115550576	175233860	C	T
2	rs2167133	175233868	A	C
2	rs576234735	175234137	G	A
2	rs7578827	175234217	C	T
2	rs75327698	175234378	C	G
2	rs10930659	175234490	C	A
2	rs79640961	175234670	T	C
2	rs537272662	175234907	A	C
2	rs183098753	175235025	T	C
2	rs564617563	175235064	T	C
2	rs6433476	175235357	T	C
2	rs187610295	175235360	A	G
2	rs183079082	175235607	T	C
2	rs6733366	175235610	T	G
2	rs534485939	175235611	T	C
2	rs552881796	175235636	T	C
2	rs62174234	175236327	G	C
2	rs560669155	175237453	A	G
2	rs537458097	175237755	A	G
2	rs549177367	175238055	G	C
2	rs72917531	175238176	A	C
2	rs542216438	175238221	C	T
2	rs72917533	175238924	C	T
2	rs534995334	175238950	G	C
2	rs35770966	175239082	C	T
2	rs17255455	175239185	A	C
2	rs542123706	175239458	A	T
2	rs11686891	175239917	A	T
2	rs187251843	175240064	A	G
2	rs4972656	175240292	C	T
2	rs66772332	175240489	C	T
2	rs567057088	175240531	G	A
2	rs191918671	175240920	T	C
2	rs530089254	175241160	C	A
2	rs548384743	175241165	G	A
2	rs562769591	175241219	C	A
2	rs552867022	175241253	T	C
2	rs149110600	175241458	A	G
2	rs6433478	175241482	T	C
2	rs72917544	175241566	A	G
2	rs547086340	175241578	G	A
2	rs79599352	175242104	C	G
2	rs555241150	175242187	G	C
2	rs185360041	175242234	G	A
2	rs114642347	175242445	T	C
2	rs186676278	175242502	A	G
2	rs28548736	175242603	C	T
2	rs573571252	175242616	G	A
2	rs141704136	175242638	T	C
2	rs28415164	175242641	T	G
2	rs553773963	175242841	C	T
2	rs77625597	175243224	C	G
2	rs528096557	175243350	A	T
2	rs546241938	175243351	T	C
2	rs111972417	175243420	A	G
2	rs2305292	175243501	C	T
2	rs144054920	175243547	C	A
2	rs563047240	175243919	G	C
2	rs189657036	175244211	G	A
2	rs558139640	175244239	C	A
2	rs7564145	175244482	T	C
2	rs578161248	175244716	A	G
2	rs2358666	175244756	T	C
2	rs187030871	175244831	C	T
2	rs542338777	175244856	T	C
2	rs199671755	175244882	C	T
2	rs10191948	175245242	T	A
2	rs567719874	175245244	T	C
2	rs574926191	175245553	C	T
2	rs560843690	175245620	G	A
2	rs183779134	175245668	C	T
2	rs11677062	175246058	G	C
2	rs540370989	175246270	G	A
2	rs12471149	175246923	A	T
2	rs183578682	175247121	T	C
2	rs111986611	175247295	G	A
2	rs2358667	175247378	T	C
2	rs560169418	175247385	G	A
2	rs530363156	175247673	C	G
2	rs6743248	175247700	C	T
2	rs145038680	175247766	G	A
2	rs182953082	175248277	A	G
2	rs188690731	175248291	C	T
2	rs62173567	175248360	G	A
2	rs62173568	175248405	A	G
2	rs142708783	175248439	A	C
2	rs146937589	175248622	G	T
2	rs552936125	175248882	C	T
2	rs12619469	175249469	T	A
2	rs532000738	175249475	A	T
2	rs544082812	175249622	G	T
2	rs115564741	175249680	A	G
2	rs6433479	175249961	C	A
2	rs149579940	175250017	A	T
2	rs2167135	175250165	C	T
2	rs183802861	175250193	C	T
2	rs572524931	175250264	C	T
2	rs2122398	175250289	T	G
2	rs140092506	175250384	C	T
2	rs143570684	175250450	T	A
2	rs139410544	175250481	G	A
2	rs549020859	175250637	C	T
2	rs528130637	175250640	C	T
2	rs150973750	175250886	C	T
2	rs10170632	175250940	A	G
2	rs7570174	175250985	G	C
2	rs79739074	175251514	C	T
2	rs7573728	175251827	G	C
2	rs181514391	175251894	T	C
2	rs184462783	175252038	T	C
2	rs533387198	175252039	A	G
2	rs117783937	175252048	T	A
2	rs189564399	175252178	C	T
2	rs538256962	175252288	A	G
2	rs567624037	175252615	C	G
2	rs111243462	175252672	A	G
2	rs190619266	175252706	T	C
2	rs557627547	175252800	A	G
2	rs376045442	175253050	T	C
2	rs186220444	175253172	A	G
2	rs191364644	175253245	T	G
2	rs146289541	175253428	A	C
2	rs530603112	175253494	T	C
2	rs112640489	175253518	G	C
2	rs566468944	175253541	C	G
2	rs556425100	175253795	C	T
2	rs148697449	175253802	A	G
2	rs2358668	175253824	A	C
2	rs540361929	175253864	T	C
2	rs58856991	175253865	A	G
2	rs2358669	175254027	T	C
2	rs566504087	175254063	C	G
2	rs10193276	175254201	C	T
2	rs10180988	175254284	G	C
2	rs10193554	175254511	C	T
2	rs4972657	175254595	G	T
2	rs71417478	175254759	C	T
2	rs6735242	175254815	C	T
2	rs77354583	175254967	G	A
2	rs145108901	175255011	A	G
2	rs552953101	175255038	G	T
2	rs142000495	175255198	G	A
2	rs145711031	175255209	C	G
2	rs149942979	175255418	A	G
2	rs192863900	175255484	A	G
2	rs72917572	175255941	C	T
2	rs35155300	175255983	A	G
2	rs575970495	175256182	A	G
2	rs532947524	175256459	C	A
2	rs112972532	175256610	C	T
2	rs139615453	175256628	T	C
2	rs540010041	175256685	A	G
2	rs149336427	175256787	A	G
2	rs532985545	175256958	T	C
2	rs139672013	175257129	C	T
2	rs185997650	175257236	A	G
2	rs145103239	175257291	C	G
2	rs181176271	175257530	A	T
2	rs544771756	175257765	C	G
2	rs77371497	175257934	C	G
2	rs1530761	175259065	C	A
2	rs190323644	175259172	G	A
2	rs183365356	175259207	A	C
2	rs567514324	175259406	G	A
2	rs72917574	175259416	C	G
2	rs540568446	175259797	C	T
2	rs192212831	175259937	A	G
2	rs12611752	175260010	C	T
2	rs142122274	175260302	A	C
2	rs719161	175260355	T	G
2	rs140675205	175260374	T	C
2	rs542725549	175260441	G	A
2	rs548328096	175260627	T	C
2	rs533988883	175260848	C	T
2	rs79355383	175260909	T	A
2	rs542586190	175261106	T	C
2	rs13009079	175261148	C	T
2	rs13009735	175261425	C	T
2	rs4972439	175261443	C	T
2	rs13033440	175261449	C	G
2	rs187522307	175261486	G	A
2	rs201568794	175261537	A	C
2	rs540412598	175261927	A	C
2	rs11685488	175262010	T	C
2	rs12618374	175262442	A	G
2	rs3201439	175262678	A	G
2	rs115236932	175262712	T	C
2	rs193251040	175262728	C	T
2	rs542576893	175262789	G	C
2	rs560723388	175262824	G	C
2	rs41270193	175262970	T	C
2	rs10497410	175263063	A	G
2	rs529014506	175263217	A	C
2	rs10930660	175263218	G	A
2	rs34027857	175263335	T	C
2	rs7595662	175263481	C	G
2	rs561390131	175263631	T	G
2	rs3396	175263668	C	A
2	rs143875209	175263876	C	T
2	rs181222022	175263960	G	A
2	rs551381994	175264286	G	A
2	rs549251070	175264318	G	A
2	rs189005819	175264936	C	T
2	rs1375897	175265083	C	T
2	rs11888810	175265191	T	A
2	rs79944783	175265199	A	T
2	rs1375896	175265214	G	C
2	rs540766523	175265289	C	T
2	rs552749769	175265331	C	T
2	rs186872776	175265367	G	A
2	rs144388961	175265375	C	T
2	rs192110261	175265411	C	T
2	rs529264787	175265450	C	T
2	rs551720118	175265576	T	A
2	rs13017310	175265614	A	G
2	rs13016842	175265666	G	A
2	rs151101559	175265702	C	T
2	rs575501914	175265832	C	T
2	rs190164420	175266147	G	C
2	rs10203361	175266290	A	G
2	rs7606960	175266524	A	C
2	rs571219998	175266843	G	A
2	rs13024021	175266855	G	A
2	rs16862562	175266887	A	T
2	rs536424579	175266889	G	A
2	rs574098446	175267037	G	A
2	rs11677005	175267051	C	T
2	rs11677006	175267068	C	T
2	rs193110912	175267610	A	G
2	rs13031216	175267866	T	C
2	rs550717399	175267966	A	C
2	rs56060417	175268255	T	C
2	rs11695234	175268334	T	C
2	rs56307629	175268471	T	G
2	rs550630285	175268593	T	C
2	rs563066482	175268644	G	C
2	rs148249905	175268704	G	C
2	rs191153071	175268712	T	C
2	rs183571478	175268758	T	A
2	rs2358672	175268763	G	A
2	rs150257275	175268933	A	G
2	rs560161744	175269273	T	C
2	rs527508267	175269288	T	C
2	rs113590569	175269336	A	C
2	rs573322180	175270398	G	A
2	rs200240117	175270995	G	A
2	rs577502262	175271111	C	A
2	rs544931154	175271112	A	T
2	rs552138014	175271124	A	G
2	rs574503624	175271160	G	T
2	rs373290038	175271549	A	G
2	rs535349076	175271639	G	T
2	rs548592746	175271671	G	A
2	rs558741648	175273202	A	G
2	rs36192302	175275007	T	C
2	rs569802513	175275151	T	G
2	rs12994738	175275232	A	G
2	rs527698368	175275595	A	C
2	rs185305103	175275613	G	A
2	rs35360976	175275651	T	G
2	rs7570614	175275679	T	C
2	rs35989916	175275687	G	C
2	rs145950807	175275721	T	C
2	rs183110020	175275777	C	G
2	rs34008293	175275851	T	A
2	rs34657811	175275884	G	C
2	rs559481560	175275920	T	C
2	rs564482911	175276136	T	C
2	rs11677162	175276329	C	G
2	rs11677078	175276337	T	C
2	rs541034910	175276577	G	A
2	rs13033544	175276629	G	T
2	rs34056570	175276656	T	A
2	rs7588426	175276663	T	A
2	rs34072029	175276727	A	G
2	rs13007958	175276814	T	G
2	rs141690237	175276906	G	T
2	rs73022129	175276970	A	G
2	rs186614378	175277093	C	T
2	rs13009117	175277552	T	C
2	rs4972658	175277619	A	G
2	rs563515050	175277679	G	T
2	rs62173584	175277690	A	G
2	rs4972659	175277716	A	C
2	rs13014481	175277771	T	A
2	rs35641297	175277851	T	C
2	rs4972660	175277890	A	G
2	rs6728628	175277900	A	G
2	rs144565233	175278428	T	C
2	rs12053022	175278558	A	T
2	rs12053101	175278903	C	T
2	rs552994205	175279023	G	A
2	rs4972661	175279049	T	C
2	rs145922678	175279063	A	G
2	rs188112870	175279157	G	A
2	rs6761260	175279230	G	A
2	rs561304029	175279238	G	A
2	rs6747988	175279366	C	T
2	rs529737339	175279633	G	A
2	rs181361463	175279690	T	C
2	rs56206677	175279691	A	G
2	rs78094448	175279871	C	T
2	rs13006417	175280334	C	T
2	rs13030000	175280371	C	G
2	rs13029856	175280498	G	A
2	rs150698181	175280528	G	A
2	rs576896238	175280573	G	A
2	rs35275090	175280642	G	A
2	rs114303170	175280693	A	G
2	rs189987526	175280711	G	C
2	rs559962600	175280822	T	A
2	rs192616675	175280845	A	G
2	rs35588935	175281381	C	T
2	rs117593799	175281387	G	A
2	rs78241371	175281468	A	T
2	rs188398449	175281485	T	C
2	rs552688751	175281530	G	T
2	rs13005982	175282000	T	C
2	rs13032474	175282164	C	T
2	rs11678236	175282363	T	C
2	rs117700049	175282410	T	C
2	rs7591124	175282736	T	C
2	rs576748888	175282853	G	A
2	rs77175858	175282897	C	T
2	rs1023837	175283050	A	G
2	rs1023836	175283139	T	G
2	rs568631016	175283202	A	G
2	rs539015444	175283356	A	G
2	rs188359164	175283476	T	G
2	rs537146039	175283558	G	T
2	rs562146809	175284177	G	A
2	rs555391673	175284336	G	T
2	rs183358061	175284570	A	G
2	rs548787340	175285212	G	A
2	rs138513046	175285457	G	A
2	rs115567936	175285477	A	G
2	rs187571174	175285857	G	A
2	rs9679675	175285871	A	C
2	rs9679682	175285979	A	G
2	rs35768696	175285983	G	A
2	rs144464363	175286156	T	C
2	rs141577817	175286403	C	T
2	rs76759273	175286608	T	C
2	rs12990989	175286685	A	G
2	rs6714755	175286975	A	G
2	rs557572325	175287058	T	C
2	rs111664380	175287196	A	G
2	rs62173634	175287256	C	T
2	rs55969696	175287283	G	A
2	rs147688312	175287417	G	A
2	rs548479043	175287495	C	T
2	rs201412954	175287607	T	C
2	rs536481088	175287754	T	C
2	rs2290158	175287778	A	G
2	rs12612947	175288009	T	A
2	rs4972662	175288228	T	C
2	rs34720804	175288340	C	T
2	rs192030251	175288346	T	C
2	rs190757243	175288440	A	G
2	rs193091292	175288449	A	G
2	rs13025758	175288576	C	T
2	rs1160460	175288698	G	T
2	rs183877072	175288704	G	A
2	rs559925079	175288708	T	G
2	rs545708942	175288840	C	T
2	rs564074030	175288841	T	G
2	rs531613182	175288842	T	G
2	rs13005017	175288855	T	C
2	rs3739150	175289144	A	C
2	rs199860076	175289215	A	G
2	rs41270195	175289259	T	G
2	rs17255817	175289314	C	T
2	rs16862569	175289626	A	T
2	rs9287973	175289734	G	A
2	rs144805460	175289832	T	C
2	rs12611808	175290371	C	T
2	rs192473913	175290570	T	G
2	rs17255956	175290645	G	A
2	rs6738161	175290820	A	G
2	rs72919553	175291042	T	A
2	rs557694416	175291221	T	C
2	rs113279277	175291374	A	C
2	rs62173637	175291463	A	G
2	rs574028788	175291589	A	C
2	rs544041695	175291709	T	C
2	rs12613658	175291749	T	C
2	rs147542652	175291804	T	C
2	rs12617100	175291883	C	T
2	rs549198894	175292084	A	G
2	rs182739862	175292163	G	T
2	rs7591631	175292326	A	C
2	rs17256082	175292364	C	T
2	rs561949942	175292405	T	G
2	rs16862572	175292839	C	T
2	rs1045661	175292888	C	G
2	rs142344975	175293348	A	G
2	rs150813129	175293496	C	T
2	rs3739151	175293638	T	C
2	rs114032029	175294068	T	C
2	rs78574509	175294254	G	A
2	rs79121130	175294257	T	C
2	rs531341961	175294321	G	A
2	rs75620859	175294443	T	C
2	rs532176124	175294479	G	C
2	rs11745	175294610	T	C
2	rs2606	175294714	T	C
2	rs72919557	175294820	T	C
2	rs10930661	175294907	T	C
2	rs191141358	175295079	C	T
2	rs183573016	175295081	A	G
2	rs544121993	175295258	C	A
2	rs185322673	175295596	T	C
2	rs10930662	175295601	T	C
2	rs67736252	175295651	T	A
2	rs11689787	175295717	C	T
2	rs180985130	175296106	C	A
2	rs11683998	175296173	T	C
2	rs11690002	175296254	C	T
2	rs11684133	175296261	A	G
2	rs111984713	175296267	A	C
2	rs148839897	175296495	T	C
2	rs147974335	175296566	T	C
2	rs10930663	175297360	A	G
2	rs191460156	175297512	A	G
2	rs537882838	175297641	T	A
2	rs10930664	175297705	A	G
2	rs558065603	175297750	A	C
2	rs576234089	175297762	T	A
2	rs12612661	175297867	T	A
2	rs140686258	175297893	G	A
2	rs12619175	175298223	T	C
2	rs138536290	175298421	C	T
2	rs12105876	175298633	C	T
2	rs117680606	175298701	C	T
2	rs11688663	175298907	T	C
2	rs184641581	175299089	G	A
2	rs564517265	175299267	G	A
2	rs1056035	175299316	T	G
2	rs10930665	175299458	G	A
2	rs11690262	175299973	C	T
2	rs537727441	175300410	G	C
2	rs181905855	175300598	A	T
2	rs201502241	175300903	A	G
2	rs6757461	175300997	A	G
2	rs200003678	175301111	G	A
2	rs188090873	175301443	A	G
2	rs146073820	175301475	G	A
2	rs13031186	175301518	G	A
2	rs139947306	175301621	T	C
2	rs11883560	175301821	A	G
2	rs556449241	175302064	G	T
2	rs368122250	175302238	A	G
2	rs556999892	175302272	G	T
2	rs542759796	175302400	G	T
2	rs560993483	175302405	C	T
2	rs572890459	175302453	T	C
2	rs191356983	175302462	A	G
2	rs548946383	175302586	T	A
2	rs151186922	175303069	T	C
2	rs540273289	175303070	A	G
2	rs12995528	175303245	C	G
2	rs183074403	175303288	G	T
2	rs13412443	175303530	T	C
2	rs6708908	175303634	A	G
2	rs576506007	175303787	T	A
2	rs182779233	175303968	C	T
2	rs10195555	175304048	A	G
2	rs35009136	175304201	T	A
2	rs145761520	175304321	G	A
2	rs67227536	175304621	G	C
2	rs6744575	175305008	T	A
2	rs6744576	175305009	T	A
2	rs6716798	175305265	A	G
2	rs570069731	175305342	T	C
2	rs537574050	175305350	C	T
2	rs574497737	175305419	T	C
2	rs185340218	175305424	A	C
2	rs188899626	175305488	T	C
2	rs559013259	175305599	A	C
2	rs10930666	175305625	T	C
2	rs10930667	175305661	G	T
2	rs10930668	175305845	G	A
2	rs11691378	175305924	G	C
2	rs550964315	175306466	C	T
2	rs565752113	175306647	A	T
2	rs35594437	175306691	A	G
2	rs7574442	175306804	G	C
2	rs543679052	175307204	T	C
2	rs10930669	175307237	T	C
2	rs141822853	175307295	T	C
2	rs144590694	175307367	T	G
2	rs17322327	175307396	C	T
2	rs34452289	175307474	C	T
2	rs10930670	175307475	C	T
2	rs16862579	175307586	C	G
2	rs540708195	175307762	T	A
2	rs10930671	175308027	G	A
2	rs72923873	175308159	C	T
2	rs555917125	175308312	T	C
2	rs10754983	175308408	T	C
2	rs552718782	175308505	C	A
2	rs577680698	175308701	G	T
2	rs150304252	175308976	C	T
2	rs62175261	175308999	T	C
2	rs117215143	175309349	C	T
2	rs62175262	175309362	A	C
2	rs62175263	175309378	A	G
2	rs149017501	175309416	T	G
2	rs187841881	175309460	A	G
2	rs71417489	175309506	A	G
2	rs73022145	175309598	C	T
2	rs12993286	175309624	T	C
2	rs192731714	175309761	T	C
2	rs34291465	175309792	C	T
2	rs548597728	175309967	T	C
2	rs35783513	175310003	G	A
2	rs10168192	175310029	C	G
2	rs187583270	175310039	G	A
2	rs539122050	175310611	C	T
2	rs552781140	175310808	C	G
2	rs7569581	175310816	T	C
2	rs141942085	175310828	A	G
2	rs12614823	175310881	A	G
2	rs7569879	175310899	A	G
2	rs1562756	175311194	T	A
2	rs143993247	175311211	T	C
2	rs117913348	175311263	C	T
2	rs565497352	175311444	G	C
2	rs6719782	175311520	T	C
2	rs34770618	175311629	C	T
2	rs546304790	175311662	C	T
2	rs559943068	175311737	T	C
2	rs7573427	175311912	C	A
2	rs147791795	175311922	A	G
2	rs558032774	175312040	C	G
2	rs62175264	175312161	A	C
2	rs139593913	175312173	G	A
2	rs11901689	175312208	A	G
2	rs4283386	175312764	C	T
2	rs1530760	175312841	T	C
2	rs115572011	175313103	C	A
2	rs56097133	175313258	T	G
2	rs62175265	175313456	A	G
2	rs185957936	175313465	T	C
2	rs7595023	175313976	T	C
2	rs563756821	175314098	G	A
2	rs62175266	175314099	C	T
2	rs577306442	175314441	T	C
2	rs543059376	175314958	T	C
2	rs6706402	175315073	A	G
2	rs563476605	175315166	C	G
2	rs530793774	175315181	T	C
2	rs112646553	175315224	T	C
2	rs11686160	175315307	G	A
2	rs541004546	175315699	G	A
2	rs577802504	175315765	T	C
2	rs10930672	175315825	A	G
2	rs187488732	175315840	T	C
2	rs565843858	175316013	C	G
2	rs533205407	175316021	C	G
2	rs112214426	175316048	G	A
2	rs7602494	175316055	T	A
2	rs537231701	175316063	G	A
2	rs12151549	175316122	T	C
2	rs185575605	175316223	T	C
2	rs545096161	175316363	A	T
2	rs556894178	175316364	A	T
2	rs4972663	175316379	T	C
2	rs187650531	175316380	A	G
2	rs4972440	175316476	C	T
2	rs7589107	175316489	C	T
2	rs569056902	175316520	A	T
2	rs183562182	175316614	T	C
2	rs4972441	175316675	G	C
2	rs60645889	175316908	T	C
2	rs577642989	175317039	C	T
2	rs553302585	175317624	T	C
2	rs112772319	175317647	A	G
2	rs73022159	175317759	C	T
2	rs76914456	175317870	G	A
2	rs577051907	175317924	G	A
2	rs112373996	175318155	A	G
2	rs6747448	175318194	G	C
2	rs542290237	175318216	A	G
2	rs147415236	175318218	G	C
2	rs547907905	175318305	A	G
2	rs12614979	175318396	G	A
2	rs139555334	175318438	T	C
2	rs12468711	175318590	T	G
2	rs11890753	175318867	C	T
2	rs187234825	175318935	A	G
2	rs191906344	175318978	A	G
2	rs4972664	175319131	C	T
2	rs113066391	175319277	A	G
2	rs6723192	175319386	G	A
2	rs6723194	175319392	G	A
2	rs114732582	175319451	G	A
2	rs190402189	175319874	T	C
2	rs35556325	175319900	G	A
2	rs76103029	175319935	G	A
2	rs188387956	175319950	G	C
2	rs577256761	175320024	T	C
2	rs556670401	175320069	G	C
2	rs542083886	175320103	T	C
2	rs77393262	175320167	A	G
2	rs549714868	175320352	A	G
2	rs547739665	175320526	T	A
2	rs146849327	175320714	A	G
2	rs193095762	175320852	A	G
2	rs12612779	175320862	A	G
2	rs12997466	175321064	T	G
2	rs533205886	175321068	T	C
2	rs35298203	175321173	T	C
2	rs11687337	175321393	A	T
2	rs576025243	175321444	C	T
2	rs73975128	175321548	A	G
2	rs149131944	175321766	A	G
2	rs13390988	175321808	T	C
2	rs558472941	175321967	C	G
2	rs564753138	175322193	A	G
2	rs544892809	175322417	C	T
2	rs58484164	175322544	G	C
2	rs113148306	175322604	A	G
2	rs570329317	175322613	C	G
2	rs185076620	175323197	G	A
2	rs556833072	175323348	G	A
2	rs571449303	175323562	C	T
2	rs551971428	175323630	G	A
2	rs10179192	175323676	T	C
2	rs12053053	175324004	A	T
2	rs12052656	175324074	C	G
2	rs572758693	175324103	G	A
2	rs545204816	175324287	C	T
2	rs13018651	175324323	C	A
2	rs116102396	175324470	A	G
2	rs370224898	175324845	T	C
2	rs186708522	175324855	G	A
2	rs191095771	175324974	C	T
2	rs528814615	175325033	T	C
2	rs67579612	175325186	G	A
2	rs10183260	175325449	C	T
2	rs540810486	175325805	G	A
2	rs182501591	175326242	C	G
2	rs72910819	175326258	T	G
2	rs11904003	175326259	G	A
2	rs562828980	175326704	T	C
2	rs552101795	175327041	T	A
2	rs115026254	175327075	A	G
2	rs531381394	175327178	C	A
2	rs566870743	175327316	A	C
2	rs556487138	175327581	G	T
2	rs16862583	175327623	G	A
2	rs75616636	175328483	A	G
2	rs537991802	175328609	C	T
2	rs1450043	175329213	A	G
2	rs185947586	175329850	T	C
2	rs181910423	175330656	G	T
2	rs531575881	175330737	G	A
2	rs12151707	175330938	C	T
2	rs537036864	175331463	A	G
2	rs11899998	175331847	C	T
2	rs62175269	175332048	T	C
2	rs28571752	175332086	A	G
2	rs73022169	175332270	A	G
2	rs567372736	175332331	G	T
2	rs191453053	175332626	A	G
2	rs34611382	175332670	T	G
2	rs1450042	175332810	T	G
2	rs13425343	175333101	C	T
2	rs531197721	175333218	A	T
2	rs1430186	175333426	G	C
2	rs568825319	175333487	A	T
2	rs28588913	175333632	A	G
2	rs536991223	175333855	A	T
2	rs117363285	175333870	A	C
2	rs561615215	175333939	T	C
2	rs546528684	175334027	T	C
2	rs145377764	175334132	A	G
2	rs188080733	175335010	A	G
2	rs2358637	175335076	G	T
2	rs4547506	175335324	T	C
2	rs116367872	175335360	C	T
2	rs56101059	175335365	G	A
2	rs540947718	175335647	A	G
2	rs73022175	175335818	G	A
2	rs541680876	175335955	T	C
2	rs560324596	175335977	A	G
2	rs554741134	175336441	A	G
2	rs7588365	175336837	C	T
2	rs527529632	175336964	A	T
2	rs545972879	175337043	G	A
2	rs531601462	175337458	C	G
2	rs548702317	175337617	T	C
2	rs6743511	175338245	C	T
2	rs141602023	175338661	A	G
2	rs191041851	175339068	A	G
2	rs181942719	175339092	G	A
2	rs186094676	175339137	A	G
2	rs552294331	175339251	A	C
2	rs4972666	175339504	G	T
2	rs554371832	175340511	T	C
2	rs115564141	175340767	G	A
2	rs148584621	175341223	C	T
2	rs560097220	175341293	C	T
2	rs142010082	175341700	G	A
2	rs567307785	175341710	C	T
2	rs576069033	175342139	G	T
2	rs578208282	175342392	C	A
2	rs527685679	175342466	A	G
2	rs530428492	175342494	C	G
2	rs548924267	175342563	C	T
2	rs560837569	175342573	G	T
2	rs117373750	175342613	T	C
2	rs73022177	175342728	A	C
2	rs62175270	175342980	A	G
2	rs181157671	175343193	T	C
2	rs188750601	175343612	T	A
2	rs557503651	175344202	C	T
2	rs143194853	175344207	C	T
2	rs13407011	175344299	T	A
2	rs140951344	175345122	C	T
2	rs150075180	175345315	T	C
2	rs539857990	175345324	C	T
2	rs544336376	175345509	A	T
2	rs4972667	175345510	T	A
2	rs149631486	175345710	C	T
2	rs62175272	175345727	C	G
2	rs574354643	175346981	T	C
2	rs142877144	175347011	T	C
2	rs116622065	175347235	A	G
2	rs76784748	175347298	G	A
2	rs12614738	175347650	C	G
2	rs543384703	175347898	A	G
2	rs140446322	175347912	C	A
2	rs114179518	175347968	A	G
2	rs72910831	175348761	C	T
2	rs112500347	175348797	A	G
2	rs10221679	175348838	A	C
2	rs115361661	175349076	T	C
2	rs114206463	175349312	A	T
2	rs560084478	175349685	C	T
2	rs558102235	175350363	C	T
2	rs576333983	175350514	G	C
2	rs574329784	175350661	C	A
2	rs541590182	175350748	A	G
2	rs138488814	175350972	G	C
2	rs528277483	175350991	T	C
2	rs537046105	175351161	C	G
2	rs555899932	175351224	C	T
2	rs72910834	175351260	T	C
2	rs116133703	175351566	C	A
2	rs539917008	175351720	A	G
2	rs564770037	175351749	T	C
2	rs549370860	175351943	C	A
2	rs4972668	175352058	G	T
2	rs190546263	175352256	G	C
2	rs77371884	175352404	C	A
2	rs1077071	175352590	C	T
2	rs571613122	175352622	A	G
2	rs144154662	175352797	C	A
2	rs191348675	175353056	G	A
2	rs183078651	175353271	A	G
2	rs574885731	175353405	G	A
2	rs186734005	175353413	T	C
2	rs569390167	175353601	A	G
2	rs78815019	175353790	G	A
2	rs7593976	175353898	T	G
2	rs146476609	175353944	A	T
2	rs12468460	175354156	A	C
2	rs572344700	175354181	G	C
2	rs192894056	175354252	T	C
2	rs76950683	175354571	G	A
2	rs180959629	175354574	G	A
2	rs145508166	175354610	C	T
2	rs550123266	175354925	G	C
2	rs77816926	175355063	C	G
2	rs16862598	175355240	G	A
2	rs143421676	175355459	A	G
2	rs557774993	175355723	T	A
2	rs147565250	175355786	G	A
2	rs191726023	175356168	T	G
2	rs4972442	175356222	C	G
2	rs551525643	175356283	G	A
2	rs138567702	175356290	C	A
2	rs190806986	175356467	C	A
2	rs78768716	175356737	G	A
2	rs187712315	175357195	A	C
2	rs565923117	175357241	A	G
2	rs184437658	175357689	A	G
2	rs563196621	175357741	C	T
2	rs138570670	175357758	A	C
2	rs114905464	175357785	T	C
2	rs188088898	175357808	A	G
2	rs113875806	175357867	A	C
2	rs142637722	175357991	T	C
2	rs75525965	175358081	C	G
2	rs17322921	175358434	T	A
2	rs77625180	175358637	T	C
2	rs556571013	175358735	A	C
2	rs538116807	175358832	A	G
2	rs540020860	175358866	T	C
2	rs73022184	175358895	A	G
2	rs6707988	175358922	A	T
2	rs116813343	175359004	A	G
2	rs1469522	175359090	A	G
2	rs571795020	175359094	T	C
2	rs78707290	175359105	A	C
2	rs557226099	175359190	A	G
2	rs563714694	175359465	G	A
2	rs116640677	175359626	T	C
2	rs185828846	175359783	C	T
2	rs554173724	175359824	A	G
2	rs7563578	175360010	C	T
2	rs190925652	175360119	A	G
2	rs186035891	175360204	A	T
2	rs141936789	175360504	G	T
2	rs16862603	175360540	T	A
2	rs532615306	175360568	T	C
2	rs10200138	175360574	T	G
2	rs10497409	175360801	G	A
2	rs1991602	175360820	T	C
2	rs539806077	175360996	C	A
2	rs188364087	175361032	G	A
2	rs149231576	175361070	A	G
2	rs535792820	175361106	A	G
2	rs553983745	175361165	A	G
2	rs143318313	175361187	C	G
2	rs73022189	175361230	A	T
2	rs34646008	175361556	T	C
2	rs76151393	175361787	G	A
2	rs2358644	175362126	C	G
2	rs187653714	175362556	A	G
2	rs149326209	175362626	A	T
2	rs6433483	175363191	A	G
2	rs6433484	175363232	A	G
2	rs543412107	175363255	C	T
2	rs79274123	175363297	A	T
2	rs529021821	175363337	T	C
2	rs569580176	175363621	A	C
2	rs7424769	175363694	A	C
2	rs558506744	175363717	A	C
2	rs1864452	175363768	T	C
2	rs147583853	175363817	A	G
2	rs541125353	175363915	C	A
2	rs62175276	175364075	T	C
2	rs144200943	175364143	A	G
2	rs62175278	175364290	T	C
2	rs141077298	175364388	G	A
2	rs182178557	175364908	T	C
2	rs115949075	175365121	A	C
2	rs145832365	175365243	G	A
2	rs181063535	175365415	G	T
2	rs7602123	175365518	A	G
2	rs190290552	175365661	T	C
2	rs535052784	175365994	G	A
2	rs75683799	175366125	T	C
2	rs545392458	175366384	A	C
2	rs563653681	175366390	T	C
2	rs111929221	175366718	T	C
2	rs561398062	175366897	C	T
2	rs565119994	175366930	A	T
2	rs566517444	175367115	A	G
2	rs193094016	175367176	A	G
2	rs7570278	175367298	A	T
2	rs144317752	175367347	T	C
2	rs10170831	175367371	T	A
2	rs565182962	175367537	T	C
2	rs148408911	175367668	C	G
2	rs142525673	175367707	T	C
2	rs191767244	175367754	A	G
2	rs6707740	175367758	C	G
2	rs4972443	175367762	C	T
2	rs376630784	175367766	G	A
2	rs544374724	175367777	A	G
2	rs193180864	175367842	A	T
2	rs78898772	175367843	G	T
2	rs114586523	175368018	C	T
2	rs73975137	175368147	C	T
2	rs76716521	175368223	A	T
2	rs79419878	175368252	A	C
2	rs558651107	175368289	A	G
2	rs73975138	175368300	C	A
2	rs73975139	175368330	T	C
2	rs73975140	175368582	C	T
2	rs73975141	175368606	C	G
2	rs146609306	175368639	C	T
2	rs185838568	175368687	T	C
2	rs4972669	175368870	G	T
2	rs114351713	175368902	A	G
2	rs564115141	175369034	A	G
2	rs6712255	175369136	C	T
2	rs559109171	175369183	T	C
2	rs6740872	175369184	A	G
2	rs551260430	175369281	C	G
2	rs6712491	175369335	C	T
2	rs6727805	175369348	C	T
2	rs544765827	175369468	A	G
2	rs2358642	175369512	G	T
2	rs2884500	175369585	A	T
2	rs2358643	175369589	G	A
2	rs12464526	175369672	A	G
2	rs183143331	175369723	A	C
2	rs6744469	175369892	A	G
2	rs6716137	175369911	C	T
2	rs186702144	175369999	G	A
2	rs78526927	175370076	T	G
2	rs6433485	175370106	C	T
2	rs4972670	175370348	G	A
2	rs1430188	175370427	A	T
2	rs12104554	175370443	A	C
2	rs375280447	175370491	A	C
2	rs1430187	175370720	C	T
2	rs4972672	175370936	C	T
2	rs560265107	175370950	G	A
2	rs6433487	175370989	C	T
2	rs542564861	175371020	T	C
2	rs570160906	175371059	A	T
2	rs35447764	175371217	C	T
2	rs570904528	175371252	A	G
2	rs538347111	175371294	C	T
2	rs138846049	175371664	T	C
2	rs4257367	175371710	G	A
2	rs142737403	175371921	T	C
2	rs549586971	175372002	C	G
2	rs74749017	175372051	T	A
2	rs6433488	175372163	C	T
2	rs116560537	175372367	T	G
2	rs4263084	175372451	T	C
2	rs563513445	175372641	A	G
2	rs542749117	175372742	A	G
2	rs2358638	175372769	G	A
2	rs184780462	175372884	C	T
2	rs532643895	175372893	T	C
2	rs180980413	175372954	T	C
2	rs2358639	175372957	T	C
2	rs2358640	175373288	T	G
2	rs72489043	175373325	T	C
2	rs6707172	175373366	C	T
2	rs113291427	175373426	T	C
2	rs6710571	175373691	C	T
2	rs146598189	175373710	A	G
2	rs140117740	175373779	A	G
2	rs181099679	175373916	T	C
2	rs1989636	175374063	A	G
2	rs187052704	175374199	A	G
2	rs2358641	175374218	A	C
2	rs114411354	175374229	G	A
2	rs6711334	175374335	C	T
2	rs6739892	175374368	A	G
2	rs6726667	175374418	T	C
2	rs80342123	175374474	G	T
2	rs561909002	175374703	T	A
2	rs529195792	175374747	G	A
2	rs146207630	175375087	T	A
2	rs1897111	175375142	C	T
2	rs6743684	175375246	A	G
2	rs6715598	175375280	G	C
2	rs10930673	175375315	G	A
2	rs187452393	175375768	T	C
2	rs76100367	175375799	C	T
2	rs4972674	175375891	G	A
2	rs77627384	175375902	T	G
2	rs4972675	175375911	C	T
2	rs145929445	175375970	T	C
2	rs370402994	175375985	T	C
2	rs545287017	175375993	T	G
2	rs564330882	175375994	T	C
2	rs4972676	175376031	T	A
2	rs12693039	175376091	C	T
2	rs12693040	175376194	T	A
2	rs146147775	175376296	A	G
2	rs534401549	175376303	G	C
2	rs12693041	175376354	C	T
2	rs12693042	175376368	G	A
2	rs182870229	175376402	C	T
2	rs13004727	175376648	A	C
2	rs566921324	175376738	A	G
2	rs140200833	175377098	T	A
2	rs184454146	175377233	C	T
2	rs11893456	175377299	T	G
2	rs188082656	175377370	G	C
2	rs12693043	175377565	T	C
2	rs557166211	175377692	A	G
2	rs11889195	175377739	G	C
2	rs148524263	175377790	T	C
2	rs12693044	175377793	C	T
2	rs12693045	175377796	C	T
2	rs142880254	175377799	A	C
2	rs545170129	175377865	A	G
2	rs532235716	175378204	A	G
2	rs4972444	175378230	T	C
2	rs4972445	175378288	C	T
2	rs534071698	175378503	G	A
2	rs4972677	175378634	G	C
2	rs189755030	175378717	G	A
2	rs10930674	175378920	C	T
2	rs10930675	175378932	A	C
2	rs568888102	175378961	A	G
2	rs10930676	175378964	C	T
2	rs10930677	175379018	C	A
2	rs577094179	175379093	A	T
2	rs7595178	175379159	T	C
2	rs7581329	175379258	C	T
2	rs376204209	175379270	T	C
2	rs543902698	175379304	G	A
2	rs74411977	175379418	G	A
2	rs7581742	175379439	G	A
2	rs560400723	175379491	T	C
2	rs12693046	175379510	G	C
2	rs12693047	175379516	A	G
2	rs7581782	175379634	C	A
2	rs182779170	175379693	G	C
2	rs12619902	175379792	T	G
2	rs544887129	175379929	T	C
2	rs4972678	175379995	G	T
2	rs4972679	175379999	A	G
2	rs369858552	175380056	A	G
2	rs4972446	175380156	C	G
2	rs183178298	175380223	C	G
2	rs4972680	175380282	A	G
2	rs4972681	175380301	C	G
2	rs4972682	175380380	T	G
2	rs556863384	175380498	G	T
2	rs574509567	175380541	A	G
2	rs192584659	175380636	T	C
2	rs6433493	175380656	A	G
2	rs12996408	175380697	G	A
2	rs12996079	175380710	C	G
2	rs6745892	175380761	A	G
2	rs529135795	175380941	A	C
2	rs188985833	175380960	T	C
2	rs553803535	175381222	C	T
2	rs184451615	175381310	C	T
2	rs148363896	175381326	C	T
2	rs78149670	175381361	G	T
2	rs527652916	175381591	C	T
2	rs76656673	175381663	C	T
2	rs1864454	175381682	A	G
2	rs539446697	175381950	C	T
2	rs540944490	175382146	T	C
2	rs546215914	175382274	A	G
2	rs6722323	175382358	T	C
2	rs150043433	175382412	A	T
2	rs7599331	175382429	A	G
2	rs144615945	175382504	T	C
2	rs7573000	175382514	C	T
2	rs184335286	175382547	A	G
2	rs6433494	175382564	T	C
2	rs181942389	175382758	A	G
2	rs7602293	175382801	A	T
2	rs7590001	175382815	T	G
2	rs7576026	175382831	C	T
2	rs567059575	175382888	C	T
2	rs7576447	175383180	C	A
2	rs4972683	175383444	T	C
2	rs533346580	175383468	T	C
2	rs4972684	175383476	A	G
2	rs72912558	175383489	G	T
2	rs10179437	175383927	A	G
2	rs13018032	175383959	A	G
2	rs569183104	175384024	T	C
2	rs553168871	175384116	C	T
2	rs115375493	175384529	A	C
2	rs532193573	175384884	T	C
2	rs569070105	175384956	A	G
2	rs10195204	175384996	T	A
2	rs186153317	175385067	A	G
2	rs10195308	175385098	T	C
2	rs575420721	175385162	A	G
2	rs10195532	175385317	T	C
2	rs183574069	175385318	A	G
2	rs550687145	175385371	T	C
2	rs568464661	175385464	A	G
2	rs186457455	175385674	C	T
2	rs149423880	175385748	T	C
2	rs11898859	175385766	C	T
2	rs1367222	175385771	T	C
2	rs546403910	175385826	G	A
2	rs1367221	175386051	T	G
2	rs77915004	175386307	A	C
2	rs10186599	175386507	T	C
2	rs76990418	175386708	A	G
2	rs4972685	175386824	G	A
2	rs9287975	175386861	A	G
2	rs369873967	175386862	A	G
2	rs538491389	175387051	A	T
2	rs1991604	175387423	T	C
2	rs180799818	175387438	A	G
2	rs1991603	175387445	G	A
2	rs113803427	175387596	T	C
2	rs548260481	175387767	C	A
2	rs529253967	175387967	T	C
2	rs550476478	175388043	T	C
2	rs35352159	175388066	C	G
2	rs183590052	175388379	A	G
2	rs560240381	175388686	G	A
2	rs149992128	175388721	A	T
2	rs1529571	175388753	C	A
2	rs4572570	175388909	T	C
2	rs116629702	175388930	A	T
2	rs113088723	175389249	A	G
2	rs573103530	175389528	C	T
2	rs534950126	175389922	A	T
2	rs56788721	175390128	T	G
2	rs150099036	175390258	G	C
2	rs182138859	175390386	A	G
2	rs559812078	175390438	C	T
2	rs533404984	175390460	C	A
2	rs187191623	175390488	T	A
2	rs7576445	175390559	A	G
2	rs571570776	175390654	A	G
2	rs76731863	175390744	A	G
2	rs537579808	175390777	T	C
2	rs574046164	175390811	A	T
2	rs13386468	175390924	T	C
2	rs188480908	175390976	A	G
2	rs115920143	175391029	C	T
2	rs531489006	175391124	T	C
2	rs183746112	175391368	C	G
2	rs138326023	175391494	C	A
2	rs2052931	175391691	T	G
2	rs567640943	175391895	G	A
2	rs1367224	175391901	C	T
2	rs181682277	175391903	C	T
2	rs571376263	175391943	T	C
2	rs1367223	175391970	G	T
2	rs557089313	175392079	G	A
2	rs186386591	175392129	A	T
2	rs557782342	175392132	A	G
2	rs139266080	175392545	A	G
2	rs62173665	175392556	T	C
2	rs573424714	175392714	A	G
2	rs144724030	175392913	T	G
2	rs114385803	175392960	A	G
2	rs111736893	175393046	A	T
2	rs13407318	175393104	C	T
2	rs12471441	175393347	T	C
2	rs534494580	175393551	T	C
2	rs13410463	175393591	T	G
2	rs141837839	175393665	C	A
2	rs13397107	175393682	G	A
2	rs574412945	175393782	G	T
2	rs72912573	175394111	G	A
2	rs77048173	175394140	T	C
2	rs188050826	175394200	T	A
2	rs143503136	175394378	G	A
2	rs146718043	175394564	C	T
2	rs56397004	175394784	A	G
2	rs183776800	175395066	T	C
2	rs7601560	175395119	G	A
2	rs185029399	175395261	T	A
2	rs189491497	175395298	A	T
2	rs79847257	175395339	T	C
2	rs2358645	175395453	C	T
2	rs11682221	175395559	G	A
2	rs185839327	175395644	T	C
2	rs190928862	175395645	A	G
2	rs1541852	175395893	T	C
2	rs557573373	175396070	T	C
2	rs1966597	175396146	G	C
2	rs1966596	175396274	C	T
2	rs151145814	175396412	A	G
2	rs13418471	175396419	T	A
2	rs75341755	175396425	T	C
2	rs569296305	175396820	T	C
2	rs534910932	175396955	G	A
2	rs10803883	175396987	A	G
2	rs12617973	175397017	T	C
2	rs139383284	175397077	G	A
2	rs191143915	175397181	T	C
2	rs574293875	175397262	T	C
2	rs187350428	175397387	C	G
2	rs138182540	175397493	T	C
2	rs571533225	175397542	C	T
2	rs12693048	175397562	C	T
2	rs567271541	175397587	T	C
2	rs556000567	175397629	T	C
2	rs530559735	175397728	T	C
2	rs112849869	175397893	T	C
2	rs1864456	175397900	G	A
2	rs2358646	175398093	A	T
2	rs66619499	175398349	G	A
2	rs188705572	175398627	T	C
2	rs2082139	175398752	A	T
2	rs2082138	175398841	C	T
2	rs553188564	175398934	G	A
2	rs2099187	175399014	A	G
2	rs4972686	175399125	C	T
2	rs10754984	175399442	T	C
2	rs10930678	175399507	T	G
2	rs6728054	175399605	T	A
2	rs528596447	175399688	C	A
2	rs571378306	175399706	C	T
2	rs191517485	175399782	G	A
2	rs4972687	175399795	A	T
2	rs1346780	175400240	C	T
2	rs551196725	175400325	A	G
2	rs1346779	175400398	A	T
2	rs530455648	175400448	G	A
2	rs537532404	175400609	G	T
2	rs7564644	175400678	T	C
2	rs571967908	175400749	G	T
2	rs187581977	175400838	A	C
2	rs139494466	175400874	A	T
2	rs149698330	175400954	A	G
2	rs181053600	175401351	C	T
2	rs1864455	175401365	A	G
2	rs190247242	175401493	T	C
2	rs7604803	175401648	G	A
2	rs186147378	175401685	A	G
2	rs10930679	175401888	T	C
2	rs141859176	175401914	A	G
2	rs115157415	175401918	A	G
2	rs4972688	175402027	C	G
2	rs6718266	175402201	T	A
2	rs74529918	175402223	A	G
2	rs143741283	175402532	A	G
2	rs148143823	175402553	T	G
2	rs193089049	175402656	C	G
2	rs6722133	175403131	T	C
2	rs6706728	175403153	C	A
2	rs188488243	175403255	A	G
2	rs114469449	175403379	T	G
2	rs141950063	175403434	A	G
2	rs7573050	175403510	T	C
2	rs181925450	175403807	G	A
2	rs4972689	175403861	T	C
2	rs576597787	175403902	T	C
2	rs543619979	175403941	C	T
2	rs75949021	175403951	T	C
2	rs186162239	175403968	T	C
2	rs13414517	175404079	A	G
2	rs547981483	175404566	A	T
2	rs561595371	175404612	A	G
2	rs13006261	175404695	G	A
2	rs569631039	175404964	A	G
2	rs538209374	175404980	A	G
2	rs144003514	175405156	G	C
2	rs77855041	175405791	A	C
2	rs182189062	175405804	A	G
2	rs4972690	175406035	A	G
2	rs556950726	175406399	A	T
2	rs11691228	175406497	G	A
2	rs12991198	175406572	T	C
2	rs34570898	175406726	T	G
2	rs532867725	175407058	T	C
2	rs1971763	175407064	C	T
2	rs150066786	175407129	C	A
2	rs185296155	175407133	C	A
2	rs145423886	175407231	C	T
2	rs4972691	175407432	T	C
2	rs78726442	175407469	T	G
2	rs17257938	175407780	C	T
2	rs185682080	175407932	G	A
2	rs565352268	175407951	G	A
2	rs138866087	175408117	T	C
2	rs530448058	175408543	T	C
2	rs560807893	175408615	T	C
2	rs934269	175408616	A	G
2	rs934270	175408889	A	G
2	rs2033309	175409011	A	G
2	rs2033310	175409060	A	C
2	rs55719989	175409192	A	G
2	rs531332166	175409217	T	C
2	rs13433015	175409538	A	G
2	rs556707737	175409610	C	T
2	rs934271	175410025	T	G
2	rs532956654	175410120	G	C
2	rs77633952	175410140	A	G
2	rs12612197	175410447	A	C
2	rs139513615	175410475	A	G
2	rs934272	175410636	C	T
2	rs533164025	175410690	T	C
2	rs111711509	175410841	G	C
2	rs13394816	175410933	G	A
2	rs4972692	175411090	G	A
2	rs545231862	175411273	T	C
2	rs4972693	175411353	G	A
2	rs530856879	175411361	G	A
2	rs4972694	175411412	A	G
2	rs62173686	175411426	T	C
2	rs10200594	175411489	A	G
2	rs80311350	175411945	A	G
2	rs145715518	175412006	A	G
2	rs9789707	175412112	G	C
2	rs9287976	175412150	C	G
2	rs10203716	175412262	A	G
2	rs188059105	175412425	T	C
2	rs7573101	175412554	G	A
2	rs544025192	175412626	T	C
2	rs114393940	175412714	A	G
2	rs2884501	175412798	T	C
2	rs13025084	175412867	T	C
2	rs181449580	175412952	A	G
2	rs143655888	175413017	A	C
2	rs533791221	175413286	A	T
2	rs558706194	175413287	A	G
2	rs184917649	175413308	A	G
2	rs189765036	175413315	A	G
2	rs35923732	175413376	G	A
2	rs6754830	175413387	A	C
2	rs181877113	175413388	A	G
2	rs6726386	175413456	C	G
2	rs532266032	175413543	T	C
2	rs6726722	175413561	G	A
2	rs6726594	175413567	C	G
2	rs189333901	175413757	A	G
2	rs13032076	175413833	T	C
2	rs12693049	175413864	T	C
2	rs115405215	175413927	T	C
2	rs539607369	175413967	G	A
2	rs181791875	175414101	A	G
2	rs185128748	175414105	A	G
2	rs146839102	175414168	T	C
2	rs139676730	175414231	A	G
2	rs191392011	175414655	T	C
2	rs1897110	175414976	T	C
2	rs570989950	175415222	A	G
2	rs192595510	175415312	A	G
2	rs554452316	175415361	A	G
2	rs568362248	175415554	T	C
2	rs113090989	175415711	G	A
2	rs550260589	175416191	T	C
2	rs568418328	175416217	A	G
2	rs550673438	175416240	A	G
2	rs2033311	175416308	G	A
2	rs7587783	175416405	C	G
2	rs115087977	175416611	A	G
2	rs77981325	175416681	A	T
2	rs573644361	175416699	C	T
2	rs192819399	175416869	A	G
2	rs10172858	175417011	T	C
2	rs190616942	175417154	T	C
2	rs547591240	175417403	G	C
2	rs565788797	175417407	A	G
2	rs186167719	175417827	C	A
2	rs577792121	175417886	T	C
2	rs534369658	175418518	A	G
2	rs1010027	175418869	G	A
2	rs1010028	175418960	T	C
2	rs2884502	175419376	T	C
2	rs4972695	175419528	A	G
2	rs550705294	175419720	A	G
2	rs544953413	175420166	T	G
2	rs542888059	175420233	A	G
2	rs1430177	175420239	T	C
2	rs1430178	175420279	G	C
2	rs565538027	175420334	A	G
2	rs2033312	175420701	G	A
2	rs190432008	175421023	T	C
2	rs1549742	175421403	G	T
2	rs79440758	175421810	C	T
2	rs6755889	175421892	T	C
2	rs181733255	175422555	C	A
2	rs542776874	175422617	T	G
2	rs577522498	175422667	T	A
2	rs562666515	175422789	T	C
2	rs9287977	175422852	A	T
2	rs545512642	175422963	T	A
2	rs563801039	175422972	T	C
2	rs13008567	175422978	T	A
2	rs2033313	175423063	T	C
2	rs148843222	175423147	C	G
2	rs188712147	175423299	A	G
2	rs4972696	175423444	T	C
2	rs115647898	175423445	A	G
2	rs4972449	175423449	C	T
2	rs559639935	175423644	T	C
2	rs6748959	175424127	C	T
2	rs142347705	175424227	A	G
2	rs7739	175424429	G	A
2	rs11482	175424455	G	T
2	rs531699381	175424457	T	C
2	rs529491091	175424553	G	T
2	rs3087907	175424779	T	G
2	rs2358888	175424825	T	A
2	rs564796447	175424929	A	C
2	rs113707857	175424958	T	G
2	rs577882325	175425007	G	A
2	rs9287978	175425129	C	T
2	rs10930680	175425139	G	T
2	rs188683001	175425325	A	C
2	rs3205060	175425346	C	T
2	rs4972697	175425476	G	A
2	rs15327	175425642	C	T
2	rs571938734	175425750	G	A
2	rs1430179	175426052	A	C
2	rs186805644	175426185	A	G
2	rs557106810	175426273	C	T
2	rs1430180	175426274	C	G
2	rs10930681	175426388	C	G
2	rs6732100	175426750	G	A
2	rs563928593	175426780	A	G
2	rs187664343	175426901	T	C
2	rs543316235	175426931	G	A
2	rs41270197	175427000	A	T
2	rs115476647	175427014	A	G
2	rs190194555	175427176	C	T
2	rs201901584	175427238	A	C
2	rs144729001	175427372	T	C
2	rs564920934	175427548	G	T
2	rs547963901	175427711	A	T
2	rs6707486	175427755	G	A
2	rs56319222	175427843	T	G
2	rs188061107	175427913	G	A
2	rs56240673	175428202	A	G
2	rs58415118	175428242	C	G
2	rs543853487	175428252	T	C
2	rs562634826	175428329	G	A
2	rs192391107	175428363	T	C
2	rs114248533	175428385	C	A
2	rs17507821	175428639	C	T
2	rs142232113	175428860	A	G
2	rs74850888	175429631	C	T
2	rs62173701	175429767	A	G
2	rs572116011	175429802	C	T
2	rs144577847	175430211	T	G
2	rs566997424	175430614	A	T
2	rs62173702	175430651	A	G
2	rs189851161	175430672	T	C
2	rs10184172	175431007	G	C
2	rs148386777	175431398	A	G
2	rs10439297	175431409	T	C
2	rs16862713	175431453	G	T
2	rs2163236	175431707	C	G
2	rs202230034	175431730	C	T
2	rs536875414	175431734	C	T
2	rs77338811	175431739	T	C
2	rs116757787	175431808	A	G
2	rs564455904	175432053	A	G
2	rs2303891	175432056	A	G
2	rs183514108	175432096	G	A
2	rs3815969	175432098	G	A
2	rs77346261	175432569	A	G
2	rs145467227	175432642	T	G
2	rs41270199	175432767	A	G
2	rs2288622	175432855	A	G
2	rs147238026	175432886	T	C
2	rs2288623	175433237	G	T
2	rs140691387	175433438	C	A
2	rs538940594	175433494	T	C
2	rs10193966	175433623	A	G
2	rs145615771	175434190	G	A
2	rs10206978	175434295	C	T
2	rs11687799	175434355	C	T
2	rs10207092	175434400	C	T
2	rs573661519	175434614	A	C
2	rs7562798	175434640	C	T
2	rs13391840	175434671	G	A
2	rs550489875	175435233	T	C
2	rs576461492	175435375	A	G
2	rs78936278	175435429	A	G
2	rs144649357	175435486	T	C
2	rs77445351	175435700	A	T
2	rs10165817	175435701	C	T
2	rs186384252	175435876	A	G
2	rs1044335	175436234	T	C
2	rs532121477	175436251	T	G
2	rs138920689	175436417	T	C
2	rs149434153	175436496	A	G
2	rs112447307	175436576	C	A
2	rs575913592	175436640	A	G
2	rs201501814	175436827	A	G
2	rs4972450	175436940	G	A
2	rs2288624	175437352	A	T
2	rs144023038	175437682	C	A
2	rs1060511	175437697	C	A
2	rs576808874	175437761	C	G
2	rs185636054	175438071	A	G
2	rs6755710	175438251	A	C
2	rs571107853	175438419	A	C
2	rs553784305	175438735	T	C
2	rs4972451	175438782	A	G
2	rs548437479	175439167	G	T
2	rs191821539	175439239	A	G
2	rs182860087	175439242	T	C
2	rs553628005	175439467	T	A
2	rs1367218	175439512	T	C
2	rs12624277	175439536	G	A
2	rs560407751	175439863	C	T
2	rs139908988	175440124	T	C
2	rs11675139	175440316	G	A
2	rs190683001	175440464	A	G
2	rs555730540	175440550	G	A
2	rs201610688	175440641	T	G
2	rs148851812	175440671	T	C
2	rs562077891	175440843	A	G
2	rs529604919	175440971	C	A
2	rs12620968	175440978	A	C
2	rs551550946	175441035	T	A
2	rs184574389	175441089	G	T
2	rs147108652	175442511	A	G
2	rs532974113	175442623	G	T
2	rs10182449	175442657	C	A
2	rs554994940	175442938	T	C
2	rs567464344	175442943	C	T
2	rs557109379	175443452	A	G
2	rs192379331	175443652	T	C
2	rs59865252	175443772	C	T
2	rs144663198	175443894	T	C
2	rs188994267	175443895	A	G
2	rs572943309	175444100	A	G
2	rs56363829	175444575	A	G
2	rs114629663	175444763	A	C
2	rs564626789	175445298	A	T
2	rs13412409	175445645	G	A
2	rs200122251	175446128	A	C
2	rs35923393	175446141	G	A
2	rs562347472	175446239	C	A
2	rs13401162	175446270	C	T
2	rs188270133	175446435	G	T
2	rs558154568	175446581	T	C
2	rs185655895	175446723	C	T
2	rs1367217	175446734	C	T
2	rs560221734	175446757	G	T
2	rs188687039	175447176	G	C
2	rs6750611	175447213	G	A
2	rs149911361	175447236	G	C
2	rs564362223	175447698	C	A
2	rs187024350	175448060	T	G
2	rs555036918	175448252	T	C
2	rs535538317	175448379	G	T
2	rs576387569	175448534	A	G
2	rs138239740	175448779	T	C
2	rs115421123	175448861	A	G
2	rs36034024	175449362	A	G
2	rs12616269	175449624	T	C
2	rs6433495	175449657	G	A
2	rs12693050	175449819	G	T
2	rs7557132	175449901	G	A
2	rs141870499	175449966	C	T
2	rs111761533	175450260	T	C
2	rs201289546	175450305	T	G
2	rs189833563	175450326	C	T
2	rs74884614	175450451	C	G
2	rs1465621	175450790	T	A
2	rs555700940	175450840	T	C
2	rs12994635	175451014	T	C
2	rs189815363	175451198	A	G
2	rs535210940	175451355	C	A
2	rs578254556	175451412	A	G
2	rs542399070	175451733	A	T
2	rs57747274	175564118	T	G
2	rs59082237	175564138	G	A
2	rs7569034	175564276	G	A
2	rs562296727	175564429	C	T
2	rs72916715	175564459	T	C
2	rs7596012	175564487	A	G
2	rs72916718	175564489	T	G
2	rs116649351	175564569	A	T
2	rs62185309	175564627	T	C
2	rs7572053	175564676	A	G
2	rs35444726	175564705	T	C
2	rs548992368	175564832	A	G
2	rs148858146	175565063	G	C
2	rs13391108	175565083	G	A
2	rs143509932	175565093	A	C
2	rs186441851	175565105	G	A
2	rs59666082	175565158	T	C
2	rs73973359	175565217	G	A
2	rs76467287	175565509	C	T
2	rs12620150	175565552	T	C
2	rs74864405	175565695	T	A
2	rs145850848	175565712	T	C
2	rs73973360	175565752	G	A
2	rs115388639	175565821	A	G
2	rs74821178	175565828	A	G
2	rs10930682	175565969	G	A
2	rs13420492	175566154	A	G
2	rs571311716	175566264	A	G
2	rs149369092	175566348	C	T
2	rs13420656	175566479	C	G
2	rs190522390	175566518	A	G
2	rs543093813	175566541	C	A
2	rs13395165	175566547	C	A
2	rs13395168	175566550	C	A
2	rs77639356	175566696	C	T
2	rs74906352	175566762	A	T
2	rs71417497	175567009	C	T
2	rs551239866	175567099	T	C
2	rs11901194	175567440	G	T
2	rs6759561	175567512	A	G
2	rs77524306	175567557	T	C
2	rs138469396	175567814	A	G
2	rs149225630	175567840	C	T
2	rs72916725	175567841	A	G
2	rs11902434	175567967	G	C
2	rs2646185	175568091	C	T
2	rs57373914	175568143	A	G
2	rs56150933	175568318	A	G
2	rs529237639	175568614	T	G
2	rs147470420	175568631	A	T
2	rs1376875	175568719	T	C
2	rs563899508	175569001	G	A
2	rs1376874	175569036	A	G
2	rs568172962	175569316	C	T
2	rs76751024	175569445	G	A
2	rs182964797	175569868	A	T
2	rs73973362	175570055	C	T
2	rs73973363	175570174	T	C
2	rs565921501	175570180	C	A
2	rs191512405	175570296	T	C
2	rs6714206	175570297	A	G
2	rs2060826	175570413	C	A
2	rs565979283	175570527	C	T
2	rs147253346	175570687	T	A
2	rs573662208	175570708	C	A
2	rs6753084	175570749	G	C
2	rs2646186	175570795	A	G
2	rs2646187	175571092	T	C
2	rs2646188	175571097	A	C
2	rs35784365	175571132	G	T
2	rs2600707	175571172	T	C
2	rs531141007	175571202	G	A
2	rs112096159	175571203	C	G
2	rs142641097	175571221	T	C
2	rs2600706	175571592	G	C
2	rs549560111	175571874	T	C
2	rs112336522	175571892	A	G
2	rs187223516	175571899	G	C
2	rs71417498	175572002	G	T
2	rs74943921	175572005	A	G
2	rs80267966	175572035	A	G
2	rs140106988	175572151	T	G
2	rs567969842	175572650	T	C
2	rs72916734	175572816	A	G
2	rs78163182	175572937	C	T
2	rs529773527	175573069	C	A
2	rs557359988	175573205	T	C
2	rs572469643	175573284	G	A
2	rs7570638	175573390	T	C
2	rs111910615	175573429	T	C
2	rs552377378	175573463	A	G
2	rs180909239	175573488	T	C
2	rs2646189	175573544	G	C
2	rs7556889	175573549	C	T
2	rs115376265	175573563	T	C
2	rs55649203	175573791	T	G
2	rs553771972	175574197	A	C
2	rs183238794	175574263	A	G
2	rs570732665	175574284	A	G
2	rs150797406	175574432	A	G
2	rs576231144	175574486	A	G
2	rs79268907	175574491	A	G
2	rs552310006	175574636	A	C
2	rs187427014	175574643	A	G
2	rs549860081	175574652	G	A
2	rs186896089	175574767	T	G
2	rs540882880	175574905	T	C
2	rs371503627	175574915	T	G
2	rs545279079	175574932	T	C
2	rs143231722	175574942	T	C
2	rs7563668	175574971	C	T
2	rs79962354	175575066	T	C
2	rs577765386	175575310	G	C
2	rs34766218	175575381	C	A
2	rs191358169	175575455	G	C
2	rs4972455	175575588	T	C
2	rs35384702	175575631	T	C
2	rs115318923	175575648	T	C
2	rs12472540	175575649	A	G
2	rs12472543	175575660	A	G
2	rs148389723	175575886	G	A
2	rs536127790	175575931	A	G
2	rs530645374	175575932	A	T
2	rs187803270	175575940	G	C
2	rs559804818	175576071	T	C
2	rs140634772	175576072	A	G
2	rs147120424	175576108	T	C
2	rs193167202	175576208	A	G
2	rs549696865	175576221	A	C
2	rs35069977	175576433	G	A
2	rs536189951	175576463	A	C
2	rs545501342	175576528	A	G
2	rs146467691	175576645	C	A
2	rs34248877	175576737	C	T
2	rs115347471	175576896	T	C
2	rs189413481	175576905	G	C
2	rs35711392	175576937	T	C
2	rs184653023	175576984	T	C
2	rs116760987	175577233	G	A
2	rs62185312	175577409	T	A
2	rs543265634	175577463	C	T
2	rs60144604	175577550	T	C
2	rs143674635	175577781	G	T
2	rs188308422	175577918	C	T
2	rs935871	175577982	A	T
2	rs148054349	175578031	T	C
2	rs75836950	175578287	G	A
2	rs574226325	175578358	A	G
2	rs35276222	175578429	A	C
2	rs935870	175578432	C	T
2	rs935869	175578435	C	T
2	rs34395377	175578578	C	A
2	rs566914505	175578754	C	T
2	rs935868	175578860	T	A
2	rs139896470	175578918	T	G
2	rs34524891	175578929	A	G
2	rs17198199	175579214	C	G
2	rs530053378	175579546	C	T
2	rs112520180	175579778	T	C
2	rs58879150	175579892	A	G
2	rs62185314	175579936	G	A
2	rs575043543	175580047	A	T
2	rs62185315	175580090	T	C
2	rs572080910	175580161	T	C
2	rs149873276	175580239	A	G
2	rs59557044	175580267	G	A
2	rs543603536	175580290	A	G
2	rs529156152	175580361	T	A
2	rs186434821	175580402	A	C
2	rs112253064	175580536	G	A
2	rs558345927	175580711	G	T
2	rs568688727	175580794	G	T
2	rs12991491	175580862	G	A
2	rs182404416	175580967	C	A
2	rs17198213	175580999	G	A
2	rs147746488	175581000	A	T
2	rs573884837	175581034	A	G
2	rs560330093	175581143	A	G
2	rs142534784	175581152	T	C
2	rs35538460	175581169	T	C
2	rs79331118	175581224	G	A
2	rs74586398	175581225	C	G
2	rs80098185	175581234	C	A
2	rs569792534	175581274	T	A
2	rs78097716	175581326	T	C
2	rs4972456	175581383	T	C
2	rs184860523	175581555	T	C
2	rs569657994	175581889	A	G
2	rs35890952	175581999	C	T
2	rs12999732	175582084	A	G
2	rs10497426	175582267	C	T
2	rs562229285	175582328	C	T
2	rs17270407	175582395	C	A
2	rs150434757	175582443	A	G
2	rs75452494	175582447	A	G
2	rs10497427	175582452	G	A
2	rs138122596	175582462	A	G
2	rs184166640	175582498	G	A
2	rs534404714	175582503	C	A
2	rs142771870	175582675	A	C
2	rs189920538	175582720	A	T
2	rs181363126	175582882	A	G
2	rs13032347	175582954	A	T
2	rs13005958	175582978	G	A
2	rs2646195	175583016	A	G
2	rs553647956	175583046	G	A
2	rs35987351	175583158	A	C
2	rs138782329	175583189	A	C
2	rs17270421	175583220	T	C
2	rs34959049	175583274	A	G
2	rs528238351	175583290	T	C
2	rs79551473	175583466	C	T
2	rs17270428	175583517	C	A
2	rs12989031	175583616	T	C
2	rs13012658	175583651	C	T
2	rs13013060	175583672	G	A
2	rs12614805	175583753	G	A
2	rs12614760	175583761	C	T
2	rs17198220	175583801	T	G
2	rs528085337	175583849	T	C
2	rs10930683	175583979	T	A
2	rs114288646	175584061	A	G
2	rs1463263	175584157	A	C
2	rs1463262	175584162	T	G
2	rs536815188	175584419	T	C
2	rs529358684	175584491	G	T
2	rs549492686	175584543	T	C
2	rs200200961	175584610	C	G
2	rs2600701	175584721	C	G
2	rs202215046	175584970	T	C
2	rs200267384	175584977	C	T
2	rs13020091	175584979	C	G
2	rs534208753	175585094	T	A
2	rs558179300	175585143	C	T
2	rs574448034	175585389	G	A
2	rs541687134	175585434	C	T
2	rs10183636	175585616	T	G
2	rs190509986	175585812	G	A
2	rs182741966	175585822	G	T
2	rs1349584	175585952	C	T
2	rs11694307	175586510	G	A
2	rs144250896	175586665	A	C
2	rs552326959	175586676	G	A
2	rs535066938	175586892	G	A
2	rs145797842	175587166	T	C
2	rs148984824	175587261	A	G
2	rs75889082	175587615	C	T
2	rs58210908	175587622	C	T
2	rs538600387	175587651	G	C
2	rs58521000	175587820	G	A
2	rs188525673	175587853	T	C
2	rs555652665	175587927	A	G
2	rs541851148	175587962	A	G
2	rs74670415	175588057	G	C
2	rs10166894	175588092	A	C
2	rs529543966	175588188	T	C
2	rs181658393	175588200	A	C
2	rs140381388	175588677	C	T
2	rs182255182	175588702	T	C
2	rs187358492	175588718	A	G
2	rs532976334	175588772	G	A
2	rs190973609	175588929	A	C
2	rs531736412	175588937	T	C
2	rs115742784	175588978	T	C
2	rs113111022	175589055	T	C
2	rs149511215	175589295	A	G
2	rs555781932	175589342	A	G
2	rs35634015	175589404	C	T
2	rs139477836	175589814	G	C
2	rs1376873	175590369	C	A
2	rs1901500	175590459	C	T
2	rs72916771	175590600	A	G
2	rs10803885	175590615	A	T
2	rs139333380	175590651	A	G
2	rs12615270	175590817	T	C
2	rs9653295	175591020	A	G
2	rs2600699	175591029	A	G
2	rs141314216	175591043	C	T
2	rs12611955	175591073	A	G
2	rs143721156	175591280	T	C
2	rs2646205	175591281	A	G
2	rs2358893	175591612	G	T
2	rs549919479	175591762	C	T
2	rs536405337	175592329	G	T
2	rs76760031	175592784	T	C
2	rs551062775	175592918	C	T
2	rs548350189	175593072	A	G
2	rs566860455	175593091	C	G
2	rs181874756	175593124	G	A
2	rs1823688	175593193	C	A
2	rs2646142	175593320	T	C
2	rs576963619	175593340	T	A
2	rs79103453	175593659	C	T
2	rs72916777	175593909	C	T
2	rs13395198	175594142	A	C
2	rs72916782	175594193	A	G
2	rs77530448	175594275	G	A
2	rs186467816	175594357	T	A
2	rs2646143	175594381	A	G
2	rs13012498	175594387	C	A
2	rs2646144	175594623	C	G
2	rs565750444	175594635	G	T
2	rs73973370	175594762	A	G
2	rs113678051	175594766	A	G
2	rs2600698	175594914	A	C
2	rs2123114	175594965	T	G
2	rs190932791	175595006	A	G
2	rs528918590	175595032	A	G
2	rs72916784	175595098	A	G
2	rs12468700	175595303	A	G
2	rs541065798	175595616	A	G
2	rs563363861	175595723	T	G
2	rs7602385	175595841	T	C
2	rs149994073	175595940	G	A
2	rs544964900	175596246	G	C
2	rs560747006	175596493	T	C
2	rs72916786	175596585	T	G
2	rs10930685	175596651	A	G
2	rs2600694	175596832	G	A
2	rs2167568	175597187	T	G
2	rs2646182	175597207	G	C
2	rs2167569	175597216	A	G
2	rs551529317	175597331	A	G
2	rs2123115	175597391	G	C
2	rs550579056	175597396	T	C
2	rs138314643	175597475	G	A
2	rs2646181	175597601	T	C
2	rs544503041	175597793	A	G
2	rs140106719	175597961	A	C
2	rs146330326	175597978	G	A
2	rs72916796	175598045	A	G
2	rs180820546	175598055	A	G
2	rs2646180	175598272	G	A
2	rs2600693	175598276	A	G
2	rs2359319	175598296	A	C
2	rs550744837	175598424	A	T
2	rs2646179	175598518	T	C
2	rs2600692	175598622	A	G
2	rs116685128	175598852	G	A
2	rs7574870	175598869	C	T
2	rs7575128	175599073	C	T
2	rs7561169	175599084	T	G
2	rs7575145	175599106	C	T
2	rs2167570	175599267	A	C
2	rs2167571	175599276	C	G
2	rs2123116	175599419	A	G
2	rs192852744	175600380	T	A
2	rs553690734	175600482	T	C
2	rs76059363	175600762	A	G
2	rs10497429	175600891	T	C
2	rs575371580	175600971	T	C
2	rs192055331	175601112	T	C
2	rs551536272	175601123	A	G
2	rs184864186	175601125	T	C
2	rs192388036	175601245	A	G
2	rs115094570	175601297	T	C
2	rs544135173	175601398	G	A
2	rs80269280	175601479	T	C
2	rs16862818	175601558	G	C
2	rs72916802	175601741	G	T
2	rs77357500	175601773	T	C
2	rs184347926	175601820	A	G
2	rs149579389	175601890	A	T
2	rs144290430	175601917	A	G
2	rs935866	175601966	A	G
2	rs2123117	175602014	T	C
2	rs72918907	175602103	T	C
2	rs148704799	175602230	T	G
2	rs563011040	175602234	A	G
2	rs935867	175602297	C	T
2	rs181534066	175602317	G	C
2	rs368719290	175602381	A	G
2	rs139799664	175602554	C	G
2	rs553350455	175602655	G	C
2	rs150975978	175602763	A	T
2	rs561137705	175602826	C	T
2	rs6761352	175602929	G	C
2	rs186471999	175603166	A	G
2	rs180945770	175603234	T	C
2	rs6761850	175603355	G	C
2	rs56169831	175603486	A	G
2	rs190707747	175603685	G	A
2	rs74782114	175603773	A	G
2	rs116656617	175603984	A	G
2	rs75881536	175603985	A	C
2	rs145282484	175604047	A	G
2	rs139004389	175604087	A	C
2	rs6708544	175604194	A	G
2	rs562111603	175604533	G	C
2	rs2443789	175604781	C	T
2	rs10930686	175604783	T	C
2	rs556526584	175604823	G	A
2	rs76129793	175604851	A	G
2	rs6712260	175604857	G	A
2	rs6433500	175605063	G	A
2	rs577624962	175605093	G	C
2	rs6712591	175605096	A	G
2	rs556385625	175605409	G	A
2	rs75321494	175605417	T	C
2	rs535390734	175605452	C	T
2	rs558659244	175605804	C	T
2	rs576281013	175606038	A	G
2	rs114839712	175606163	T	A
2	rs193282247	175606378	T	C
2	rs111652404	175606390	T	G
2	rs577893520	175606595	G	C
2	rs560658285	175606633	A	G
2	rs537820721	175606896	A	C
2	rs192319880	175606987	A	C
2	rs117835919	175607092	C	G
2	rs543388102	175607347	G	A
2	rs551283348	175607605	G	A
2	rs56249560	175607716	T	C
2	rs188525450	175608285	C	T
2	rs184418532	175608467	C	T
2	rs530833162	175608571	C	G
2	rs56081907	175608603	A	G
2	rs10427393	175608825	T	G
2	rs189892547	175608830	T	G
2	rs151165451	175609101	T	G
2	rs6728978	175609337	T	C
2	rs549678966	175609380	G	A
2	rs190003601	175609590	C	A
2	rs542439527	175609663	A	G
2	rs561274060	175609664	A	C
2	rs6732312	175609756	T	C
2	rs34200107	175609800	C	T
2	rs35772108	175609805	G	C
2	rs6732427	175609838	C	T
2	rs567997275	175609872	T	C
2	rs6732758	175609959	G	A
2	rs187489127	175610159	T	C
2	rs191541603	175610224	A	G
2	rs35922541	175610310	G	A
2	rs528630224	175610347	C	T
2	rs149188943	175610831	G	A
2	rs58355804	175611227	T	C
2	rs59195816	175611315	A	G
2	rs115893743	175611790	G	C
2	rs55700453	175611881	A	G
2	rs574135903	175612353	A	T
2	rs542750994	175612391	A	T
2	rs184095877	175612430	A	C
2	rs560280191	175612441	T	C
2	rs200394375	175612982	A	G
2	rs17838546	175613021	A	G
2	rs3816448	175613059	C	A
2	rs2255918	175613115	G	A
2	rs2305413	175613165	C	G
2	rs2305414	175613169	A	C
2	rs2305415	175613273	T	A
2	rs2646159	175613600	T	C
2	rs375695772	175613621	C	T
2	rs559076433	175613780	T	C
2	rs180893590	175614177	G	A
2	rs559214134	175614587	G	A
2	rs2229957	175614716	A	G
2	rs566356797	175614939	T	C
2	rs34343009	175615340	G	A
2	rs2646200	175615359	T	C
2	rs33921329	175615590	G	A
2	rs570918857	175615634	T	C
2	rs33954615	175615639	C	A
2	rs2646198	175615653	T	C
2	rs115077694	175615673	C	T
2	rs151111539	175615741	G	A
2	rs74803262	175616301	G	A
2	rs28392956	175616493	A	G
2	rs548486442	175616540	A	G
2	rs6433501	175616667	G	A
2	rs546829012	175616671	A	G
2	rs34063969	175616769	G	A
2	rs147062047	175616816	A	G
2	rs34614926	175616849	T	C
2	rs186916069	175616868	A	G
2	rs2044945	175617013	T	C
2	rs57956832	175617014	T	G
2	rs187794450	175617246	T	C
2	rs7562549	175617440	C	A
2	rs2646174	175617482	T	G
2	rs548241800	175617496	T	A
2	rs557423951	175617632	T	C
2	rs2646173	175617678	G	T
2	rs35777413	175617790	C	T
2	rs35537239	175617849	C	G
2	rs36034942	175617962	A	G
2	rs188338463	175618026	T	C
2	rs77490322	175618030	T	C
2	rs180691848	175618130	A	G
2	rs189442556	175618286	A	G
2	rs150638770	175618354	A	G
2	rs538172926	175618503	G	A
2	rs575088937	175618525	T	C
2	rs146276276	175618712	T	A
2	rs186878357	175618721	A	C
2	rs190566007	175618791	T	C
2	rs139254734	175618796	G	A
2	rs113375495	175619240	A	G
2	rs142609209	175619272	A	G
2	rs371921922	175619565	T	C
2	rs34248082	175619628	C	T
2	rs35463408	175619948	C	T
2	rs12997022	175619974	T	C
2	rs6751869	175620269	A	C
2	rs36043339	175620337	G	T
2	rs566927409	175620888	T	A
2	rs1530906	175620935	C	T
2	rs35764799	175621075	C	T
2	rs2600689	175621354	C	T
2	rs34962410	175621388	T	G
2	rs546602368	175621477	T	G
2	rs2646165	175621482	C	T
2	rs538940192	175621496	G	A
2	rs189247441	175621604	A	G
2	rs541040360	175621716	C	G
2	rs2600688	175621846	A	G
2	rs78987947	175622058	A	T
2	rs35759748	175622220	T	C
2	rs141744153	175622221	A	G
2	rs199555685	175622314	G	T
2	rs114403674	175622586	T	C
2	rs2600687	175622907	T	C
2	rs34926501	175623198	G	A
2	rs552116279	175623237	T	A
2	rs2600686	175623763	C	T
2	rs199899006	175624228	G	C
2	rs76603995	175624479	T	C
2	rs34729993	175624596	T	C
2	rs1376865	175624597	G	A
2	rs148251717	175624808	T	C
2	rs13018405	175625056	G	A
2	rs538422104	175625095	G	A
2	rs556820099	175625114	A	G
2	rs187732221	175625616	G	A
2	rs6433502	175625642	A	G
2	rs192702289	175625644	A	G
2	rs34740549	175626183	G	T
2	rs147532887	175626350	T	C
2	rs112982437	175626478	A	G
2	rs577262347	175626826	T	C
2	rs2600685	175627048	C	T
2	rs6730111	175627175	C	A
2	rs12185542	175627630	A	T
2	rs12185668	175627636	C	T
2	rs1376866	175627856	C	T
2	rs1376868	175628058	G	A
2	rs73030245	175628072	G	A
2	rs35013592	175628623	G	A
2	rs557467889	175628774	C	T
2	rs35012039	175628864	G	A
2	rs190794732	175628971	A	G
2	rs7560774	175629021	C	A
2	rs77566201	175629035	A	G
2	rs144897150	175629091	T	C
2	rs182459320	175629159	C	T
2	rs35274388	175629220	A	G
2	rs528194021	175629268	A	G
2	rs544371640	175629498	G	A
2	rs571306781	175629557	T	C
2	rs191792883	175629558	T	C
2	rs16862847	175629600	C	T
2	rs115708526	175629960	T	C
2	rs35164076	175630235	T	A
2	rs148017390	175630388	T	C
2	rs555097178	175630411	A	C
2	rs2600683	175630475	G	C
2	rs3755485	175630553	T	G
2	rs574630694	175630582	C	T
2	rs147133578	175630616	A	C
2	rs573833633	175630749	A	G
2	rs140313859	175630927	A	C
2	rs2600682	175631116	T	C
2	rs150694016	175631217	C	A
2	rs1376869	175631250	A	G
2	rs1376870	175631251	T	C
2	rs1376871	175631316	T	A
2	rs139880296	175631362	G	T
2	rs532422949	175631686	C	G
2	rs187247124	175631754	T	C
2	rs36058428	175631803	T	G
2	rs3755486	175631886	C	T
2	rs555973908	175631921	A	C
2	rs549394213	175632095	C	T
2	rs144832844	175632245	C	T
2	rs193018141	175632382	T	G
2	rs190507225	175632916	C	T
2	rs181318014	175633326	C	T
2	rs140283227	175633338	A	C
2	rs185451193	175633363	A	G
2	rs138047494	175633738	T	C
2	rs2646163	175634014	C	A
2	rs186921957	175634531	C	T
2	rs148806140	175634914	A	G
2	rs2600681	175634923	C	A
2	rs150870421	175635089	T	C
2	rs560667800	175635176	T	C
2	rs533395607	175635188	G	A
2	rs116644917	175635200	T	C
2	rs75888703	175635219	C	A
2	rs12465954	175635498	T	A
2	rs553293105	175635627	C	G
2	rs193289239	175635807	G	A
2	rs549503223	175636185	T	G
2	rs1000789	175636235	T	C
2	rs180675610	175636260	T	C
2	rs115666327	175636428	T	C
2	rs534669200	175636714	T	C
2	rs935863	175636801	G	A
2	rs149781596	175636805	A	G
2	rs12992428	175637061	T	A
2	rs6720794	175637242	A	G
2	rs569564105	175637432	G	A
2	rs935864	175637443	A	T
2	rs1562957	175637578	A	G
2	rs576746801	175637618	C	T
2	rs541617926	175637754	T	A
2	rs552279109	175638221	T	C
2	rs1823686	175638388	G	A
2	rs1823687	175638882	C	T
2	rs113007247	175639169	A	G
2	rs12478595	175639353	A	G
2	rs2646146	175639567	G	T
2	rs564696426	175639599	A	G
2	rs2600680	175640116	C	T
2	rs149421609	175640127	A	G
2	rs2646147	175640217	A	G
2	rs184714758	175640298	C	T
2	rs546943564	175640633	T	C
2	rs2646148	175640672	A	G
2	rs2600678	175640737	G	A
2	rs2646149	175640748	A	G
2	rs76718246	175640848	T	A
2	rs140093157	175640920	A	G
2	rs139260379	175641309	T	A
2	rs1376872	175641528	A	G
2	rs2244340	175641575	T	C
2	rs73030254	175641619	C	T
2	rs561193214	175641869	A	G
2	rs186490523	175642076	A	T
2	rs2646150	175642127	A	G
2	rs190924600	175642130	A	G
2	rs4972458	175642140	C	G
2	rs113908678	175642317	T	C
2	rs187786316	175642571	C	G
2	rs2646151	175642606	T	G
2	rs556751297	175642683	A	C
2	rs2600677	175642775	G	C
2	rs76952518	175643030	T	A
2	rs11901594	175643121	T	C
2	rs571927750	175643151	T	C
2	rs557541935	175643176	T	C
2	rs569838395	175643276	T	C
2	rs150481847	175643833	C	T
2	rs570083446	175643908	A	C
2	rs34494824	175644000	T	C
2	rs188026200	175644242	A	G
2	rs138497658	175644329	G	A
2	rs79239922	175644520	G	T
2	rs142936310	175644710	A	G
2	rs184922983	175645152	C	T
2	rs114676233	175645534	A	C
2	rs2167567	175645569	G	C
2	rs527913658	175645631	T	C
2	rs935865	175645837	G	A
2	rs188547958	175645923	A	G
2	rs80033049	175645981	T	C
2	rs181672518	175646125	A	G
2	rs564165047	175646198	A	T
2	rs4972721	175646624	C	G
2	rs34014376	175646722	A	G
2	rs543099660	175646855	A	G
2	rs550269408	175647162	A	G
2	rs568584024	175647207	G	A
2	rs189989373	175647335	C	T
2	rs12465556	175647458	T	C
2	rs532976175	175647516	T	G
2	rs551363775	175647662	T	C
2	rs200833037	175647811	A	C
2	rs201496157	175647812	T	A
2	rs112149954	175647816	C	A
2	rs2359318	175647904	G	A
2	rs530726350	175647946	G	C
2	rs184234169	175648203	G	C
2	rs147814409	175648549	C	G
2	rs540440290	175648933	G	A
2	rs533472404	175649005	T	C
2	rs2600676	175649112	A	G
2	rs530849306	175649137	T	C
2	rs78448995	175649243	C	G
2	rs112698900	175649304	T	C
2	rs4972722	175649317	T	A
2	rs149030407	175649563	A	G
2	rs144620318	175649941	G	A
2	rs7581373	175650021	C	T
2	rs67769959	175650042	G	A
2	rs76788652	175650373	A	G
2	rs141392361	175650411	T	A
2	rs13021430	175650578	G	C
2	rs145167872	175650644	A	G
2	rs12989135	175650647	G	A
2	rs12693055	175650669	A	G
2	rs138922121	175650974	G	C
2	rs573268207	175651130	T	C
2	rs577351738	175651250	C	T
2	rs36020083	175651271	G	C
2	rs188087725	175651477	A	G
2	rs10179309	175651577	T	C
2	rs181325218	175651592	C	T
2	rs35752485	175651722	G	A
2	rs12996778	175651802	C	T
2	rs12997140	175651817	A	G
2	rs10930687	175651856	G	A
2	rs7569043	175651872	G	C
2	rs190540559	175651963	T	C
2	rs7595584	175652188	G	A
2	rs74863576	175652456	T	C
2	rs78205455	175652901	A	G
2	rs55645472	175652902	G	C
2	rs78723921	175652938	A	T
2	rs142637321	175653112	G	A
2	rs184003542	175653391	G	C
2	rs559347167	175653392	C	G
2	rs2646172	175653671	T	C
2	rs13010725	175653737	C	T
2	rs182696698	175653859	G	A
2	rs552922316	175653907	T	C
2	rs56262474	175654001	T	C
2	rs114967058	175654305	G	A
2	rs116627678	175654368	T	C
2	rs35235487	175654504	A	T
2	rs28800312	175654512	A	T
2	rs78722317	175654532	T	C
2	rs571373157	175654627	T	G
2	rs573486429	175654631	A	G
2	rs556993340	175654636	A	G
2	rs7603491	175654651	G	A
2	rs188338222	175654743	T	C
2	rs114123014	175654846	T	C
2	rs6433506	175654945	G	A
2	rs12618904	175655003	C	T
2	rs57669112	175655148	G	A
2	rs565461979	175655409	G	A
2	rs13018943	175655440	G	A
2	rs533829012	175655563	T	C
2	rs12616344	175655704	G	C
2	rs2600675	175655707	C	T
2	rs72918963	175655750	A	T
2	rs577480902	175655837	A	G
2	rs148145586	175655918	A	G
2	rs7598080	175656117	T	G
2	rs146563259	175656123	A	G
2	rs114887648	175656538	A	T
2	rs138982397	175656940	G	A
2	rs4972726	175656942	T	C
2	rs6753647	175657084	G	T
2	rs550082870	175657086	A	C
2	rs143050034	175657310	A	G
2	rs147428414	175657324	A	G
2	rs114928222	175657637	T	C
2	rs183199273	175657726	C	T
2	rs144003473	175658263	C	T
2	rs148666946	175658510	A	G
2	rs573895345	175658770	G	A
2	rs183728269	175658874	T	C
2	rs146710417	175659129	C	A
2	rs555334365	175659454	A	G
2	rs151320886	175659674	A	G
2	rs184879725	175659724	G	A
2	rs145302248	175660545	T	C
2	rs142537185	175660581	G	A
2	rs113531686	175660821	C	T
2	rs570211565	175661157	G	T
2	rs146546692	175661460	C	T
2	rs190910012	175661562	A	G
2	rs79074688	175661601	A	G
2	rs72918966	175661634	G	A
2	rs181844279	175661688	T	C
2	rs1839911	175661875	C	T
2	rs186081817	175661969	T	C
2	rs190990012	175662110	A	G
2	rs13030758	175662114	C	G
2	rs74638641	175662157	C	T
2	rs139183582	175662300	C	A
2	rs142982527	175662343	C	T
2	rs368872184	175662423	T	C
2	rs572727828	175662514	C	T
2	rs7587210	175662517	T	C
2	rs577584819	175662685	G	A
2	rs183211909	175662822	C	T
2	rs138666640	175663466	G	C
2	rs12994071	175663589	A	G
2	rs4972727	175663705	G	T
2	rs12994207	175663877	A	C
2	rs566431069	175664140	T	C
2	rs187296138	175664161	T	C
2	rs192645480	175664167	T	C
2	rs144057045	175664280	T	C
2	rs187778399	175664625	A	G
2	rs2600673	175665215	G	A
2	rs555943401	175665418	C	T
2	rs192537461	175665474	A	G
2	rs184822428	175665662	T	G
2	rs556711582	175666028	C	T
2	rs535146759	175666177	C	T
2	rs192235821	175666191	G	A
2	rs571663252	175666195	T	C
2	rs184629688	175666276	T	G
2	rs4327209	175666306	G	A
2	rs201188866	175666483	A	G
2	rs2646153	175666656	A	G
2	rs535658572	175666787	T	C
2	rs553413416	175666790	A	G
2	rs12476097	175666865	T	C
2	rs575988001	175666926	C	G
2	rs182046866	175667573	T	C
2	rs529522787	175667965	T	C
2	rs13023689	175668346	A	G
2	rs557162355	175668542	C	A
2	rs183907175	175668643	T	A
2	rs575430422	175669347	T	C
2	rs187522019	175669453	T	C
2	rs529676677	175669465	C	T
2	rs560977185	175669504	G	T
2	rs571250365	175669586	A	G
2	rs568684206	175669602	T	G
2	rs191962147	175670070	T	C
2	rs190497599	175670220	T	C
2	rs568819261	175670321	C	T
2	rs529975549	175670398	C	T
2	rs569927688	175670427	A	C
2	rs188120216	175671448	C	T
2	rs151074101	175671486	A	C
2	rs538805546	175671570	A	G
2	rs75316573	175671596	C	A
2	rs567331626	175672127	T	C
2	rs138825992	175672348	A	G
2	rs140377470	175672391	A	C
2	rs116799935	175672576	G	A
2	rs537511095	175672736	C	T
2	rs187312210	175672762	G	A
2	rs192400934	175672893	C	T
2	rs562981730	175672956	G	C
2	rs563272739	175673157	A	G
2	rs527703610	175673582	C	T
2	rs57776382	175673870	T	C
2	rs187008864	175674250	C	G
2	rs1463264	175674463	A	T
2	rs537307221	175674597	C	T
2	rs185169626	175674600	T	C
2	rs185548331	175675056	G	A
2	rs13034776	175675092	G	A
2	rs6711283	175675156	G	C
2	rs6711530	175675339	T	C
2	rs2600713	175675404	A	T
2	rs13012410	175675474	C	T
2	rs575988387	175675535	C	G
2	rs180709445	175675565	C	T
2	rs6743230	175675676	G	A
2	rs184057165	175675745	C	T
2	rs576874985	175675831	T	C
2	rs10166853	175675855	G	C
2	rs141138600	175675999	T	C
2	rs56694150	175676116	A	T
2	rs12616333	175676620	C	T
2	rs1452049	175676711	C	T
2	rs12613075	175677022	T	C
2	rs143269642	175677423	T	C
2	rs75758548	175677472	G	A
2	rs935874	175677524	A	T
2	rs534852809	175677551	G	A
2	rs572875831	175677720	T	C
2	rs114067856	175677907	G	A
2	rs529973587	175677936	C	T
2	rs145237517	175677958	G	A
2	rs191378713	175678575	C	T
2	rs76065985	175678652	A	G
2	rs568656540	175678782	C	T
2	rs115316445	175678961	C	T
2	rs565369557	175679279	T	C
2	rs2646156	175679470	T	A
2	rs542078433	175679778	T	C
2	rs74967647	175679812	A	T
2	rs572346994	175679932	T	C
2	rs2600712	175680008	A	T
2	rs149262034	175680232	A	G
2	rs935873	175680308	T	G
2	rs935872	175680428	T	C
2	rs557953188	175680435	A	G
2	rs12997839	175680511	C	T
2	rs190918142	175680555	G	A
2	rs147532413	175680686	A	C
2	rs6713832	175680741	C	G
2	rs6713884	175680938	T	C
2	rs75673248	175681100	A	G
2	rs190772460	175681538	T	C
2	rs143643656	175682184	T	A
2	rs557759503	175682347	C	G
2	rs1965235	175682355	A	G
2	rs559483206	175682451	T	C
2	rs71417501	175682586	T	C
2	rs192140177	175682611	T	C
2	rs539581074	175682645	G	A
2	rs189438416	175682649	A	G
2	rs146830529	175682664	T	C
2	rs182080448	175682950	C	A
2	rs546373975	175683284	A	T
2	rs532187016	175684147	G	A
2	rs149104439	175684160	T	A
2	rs142227911	175684393	A	T
2	rs113103567	175684481	C	T
2	rs113521734	175684490	C	T
2	rs200956645	175684859	A	G
2	rs550341867	175684876	C	T
2	rs191287242	175684946	A	G
2	rs549230709	175685054	G	A
2	rs536300008	175685332	C	T
2	rs13019245	175685429	A	G
2	rs138048683	175685510	T	C
2	rs77317944	175685815	T	A
2	rs190497929	175685819	A	C
2	rs558069732	175686404	T	C
2	rs188620628	175686587	G	C
2	rs550995278	175686900	G	A
2	rs187781957	175687143	A	G
2	rs2646184	175687253	C	T
2	rs572274294	175687399	G	A
2	rs79680225	175687437	A	C
2	rs74544139	175687493	G	C
2	rs10497430	175687705	T	C
2	rs185742236	175688040	G	T
2	rs577253558	175688116	A	G
2	rs560402446	175688165	T	G
2	rs528023826	175688173	T	C
2	rs2646183	175688251	C	T
2	rs6745869	175688708	A	C
2	rs555318747	175689540	C	T
2	rs145668372	175689998	A	G
2	rs60663411	175690309	C	A
2	rs142029924	175691288	T	C
2	rs62183315	175691596	G	A
2	rs12464778	175691664	T	G
2	rs544793379	175691674	T	G
2	rs78262617	175691715	G	T
2	rs114724656	175691887	G	T
2	rs540021345	175691911	C	G
2	rs2646167	175691945	C	T
2	rs530800473	175692098	C	T
2	rs150267849	175692431	C	T
2	rs182707873	175692433	A	G
2	rs113002956	175692539	C	T
2	rs138964275	175692808	T	A
2	rs193138297	175692980	G	A
2	rs142118132	175693004	C	G
2	rs368793525	175693341	T	C
2	rs111255402	175693583	T	C
2	rs547057194	175693710	A	G
2	rs571196839	175693898	T	C
2	rs76129690	175694004	C	T
2	rs144287901	175694026	A	G
2	rs181220152	175694354	T	C
2	rs2646199	175694364	C	T
2	rs12614445	175694375	T	C
2	rs76878740	175694590	C	T
2	rs551856306	175694661	T	C
2	rs74881469	175694727	A	G
2	rs77723498	175694730	T	C
2	rs535641970	175694757	T	G
2	rs62183316	175694829	T	C
2	rs182136626	175695037	A	T
2	rs35339872	175695056	C	A
2	rs76661670	175695699	T	G
2	rs115812089	175695711	C	T
2	rs542819250	175696236	G	C
2	rs114566717	175696290	C	T
2	rs187619440	175696385	C	A
2	rs115496575	175696509	T	C
2	rs74926783	175697040	C	T
2	rs538293151	175697144	C	T
2	rs549874217	175697187	C	T
2	rs190021698	175697636	A	G
2	rs113717547	175697990	G	A
2	rs552889483	175698572	G	T
2	rs577576671	175698594	T	A
2	rs183562655	175698716	C	T
2	rs79106209	175698873	T	G
2	rs566203382	175698886	A	T
2	rs12995031	175698967	T	G
2	rs186821549	175699237	G	C
2	rs528259701	175699397	A	T
2	rs192557869	175699407	C	T
2	rs189024565	175700730	A	G
2	rs142999444	175701296	G	T
2	rs76503876	175701697	G	C
2	rs557489722	175701713	G	C
2	rs150215147	175701858	C	T
2	rs138834971	175701894	C	A
2	rs139883578	175702063	A	T
2	rs79551000	175702137	T	C
2	rs2646175	175702323	A	G
2	rs56216075	175702665	T	C
2	rs190491520	175702753	G	A
2	rs183274280	175702765	T	C
2	rs566484864	175702820	T	C
2	rs140493586	175702895	T	C
2	rs577093392	175703080	T	C
2	rs17198248	175703427	G	T
2	rs7581915	175703541	G	A
2	rs7569607	175703606	G	T
2	rs187541796	175703724	A	G
2	rs368631912	175703970	C	T
2	rs2884685	175703982	A	G
2	rs564031373	175703998	A	G
2	rs55962688	175704686	C	A
2	rs140804494	175704725	A	G
2	rs568383155	175704832	G	A
2	rs189073928	175704948	C	G
2	rs531710060	175705379	A	G
2	rs192002467	175705401	A	G
2	rs72918979	175705445	T	C
2	rs143327493	175705763	T	C
2	rs17198255	175705800	C	T
2	rs190530095	175705836	T	C
2	rs16862866	175706260	T	C
2	rs181352593	175706573	A	T
2	rs1350126	175706729	T	C
2	rs190557226	175706740	C	T
2	rs4972729	175707817	T	C
2	rs186652983	175707827	C	T
2	rs183818492	175707915	A	G
2	rs554424876	175708092	G	A
2	rs1378730	175708304	G	C
2	rs558800378	175708763	C	T
2	rs561608653	175709145	C	G
2	rs146672478	175709377	T	C
2	rs189470513	175709420	C	G
2	rs16862878	175709568	C	T
2	rs184066948	175709863	A	T
2	rs540532266	175709926	A	G
2	rs527541955	175710297	C	T
2	rs181138759	175710346	C	G
2	rs550036938	175710510	T	G
2	rs569302621	175710517	C	G
2	rs2600674	175710589	C	A
2	rs187128626	175710661	A	G
2	rs558800771	175710699	C	T
2	rs146313212	175711647	A	G
2	rs14228	175711942	T	C
2	rs192810860	175712060	T	C
2	rs559125769	175712494	T	C
2	rs527738532	175712557	A	G
2	rs150798558	175712672	C	T
2	rs72918984	175712708	C	T
2	rs547631510	175712911	A	G
2	rs190266297	175712981	A	G
2	rs79977795	175713357	A	G
2	rs573805676	175713409	T	C
2	rs2646203	175713428	T	C
2	rs1840633	175713988	A	G
2	rs115476031	175714474	G	C
2	rs181886065	175714612	G	A
2	rs562085417	175714636	G	T
2	rs551955957	175714836	T	C
2	rs143287050	175714935	T	C
2	rs80077089	175715337	C	T
2	rs113212297	175715400	T	C
2	rs533624705	175715695	T	C
2	rs1869086	175715777	G	A
2	rs2600691	175715940	C	T
2	rs28740920	175716106	T	C
2	rs544749456	175716290	A	G
2	rs7584204	175716383	T	C
2	rs553544635	175716457	T	C
2	rs115665090	175716526	C	G
2	rs528135027	175716628	G	A
2	rs147724645	175716876	C	G
2	rs187310117	175716949	C	A
2	rs192658342	175716990	C	T
2	rs183217355	175717103	T	G
2	rs11891587	175717139	C	T
2	rs186659483	175717266	G	C
2	rs2359363	175717370	G	A
2	rs112536325	175717566	A	C
2	rs143597526	175717767	G	A
2	rs1824041	175717783	T	C
2	rs138682400	175717849	T	C
2	rs182085112	175718254	C	A
2	rs560192996	175718375	G	C
2	rs559828288	175718438	C	T
2	rs556738219	175718944	C	T
2	rs145675619	175719380	C	T
2	rs532277725	175719577	A	G
2	rs183232230	175719785	T	C
2	rs536104635	175719792	G	A
2	rs190308255	175719955	G	A
2	rs564514620	175720394	T	C
2	rs557604938	175720851	T	A
2	rs536672835	175720893	C	T
2	rs187817286	175720902	A	G
2	rs145202978	175721065	G	T
2	rs115692929	175721332	C	T
2	rs184978445	175721369	C	G
2	rs144888854	175721592	C	G
2	rs184513346	175722072	A	T
2	rs143491475	175722305	A	C
2	rs17270470	175722369	C	A
2	rs35222216	175722922	T	C
2	rs2605285	175723144	A	G
2	rs560695787	175723335	G	A
2	rs17270477	175723492	G	C
2	rs145825128	175723697	C	T
2	rs184025847	175723909	C	T
2	rs76764790	175724071	C	T
2	rs2646157	175724102	A	G
2	rs187782254	175724184	A	G
2	rs182711839	175724403	C	T
2	rs16862884	175724531	C	G
2	rs142876405	175724559	C	A
2	rs10497431	175724594	C	T
2	rs10497432	175724611	C	G
2	rs192252547	175724899	C	T
2	rs2646158	175725038	T	C
2	rs2600697	175725061	T	A
2	rs571754030	175725381	G	A
2	rs188616947	175725439	A	G
2	rs193149324	175725486	T	C
2	rs138041842	175725767	T	A
2	rs185499309	175725847	T	G
2	rs180712641	175725882	T	G
2	rs116455255	175726134	C	T
2	rs188646215	175726198	C	G
2	rs72918994	175726209	A	G
2	rs114207836	175726227	C	T
2	rs149472777	175726388	C	T
2	rs77257066	175726461	G	A
2	rs187220915	175726710	A	T
2	rs182668594	175727049	A	G
2	rs60429599	175727101	A	G
2	rs530159717	175727221	T	C
2	rs111289366	175727351	A	G
2	rs138655019	175727425	C	T
2	rs568133918	175727445	A	T
2	rs142719737	175728003	C	T
2	rs188124387	175728413	C	G
2	rs547510316	175728460	G	A
2	rs147321484	175728493	C	T
2	rs569900984	175728606	G	C
2	rs546150924	175728895	C	T
2	rs190027733	175728904	C	T
2	rs181662579	175728936	C	T
2	rs76086299	175729269	C	T
2	rs150867279	175729370	A	G
2	rs567232514	175729394	G	T
2	rs534465164	175729396	T	C
2	rs76479340	175729397	A	G
2	rs139360819	175729400	G	A
2	rs544872821	175729472	C	G
2	rs9653296	175729658	C	T
2	rs540427553	175729797	T	C
2	rs181895945	175729922	T	C
2	rs370468241	175730057	C	T
2	rs146104770	175730107	C	T
2	rs143623220	175730294	T	C
2	rs1378727	175730406	C	T
2	rs77070365	175730640	C	A
2	rs191663078	175730752	A	G
2	rs142698503	175730760	T	A
2	rs10497433	175730982	G	A
2	rs115697818	175731083	G	A
2	rs115024271	175731348	T	G
2	rs188305830	175731460	G	A
2	rs553350577	175731464	C	T
2	rs2646160	175731593	C	A
2	rs150971149	175731600	T	C
2	rs2646161	175731601	A	G
2	rs192672247	175731877	A	G
2	rs183235076	175731881	T	C
2	rs2646162	175732002	A	G
2	rs562652986	175732078	A	G
2	rs575560526	175732358	G	A
2	rs17198276	175732362	C	T
2	rs557258804	175732419	A	G
2	rs76315488	175732582	C	T
2	rs189739824	175732708	G	T
2	rs577924751	175732722	A	G
2	rs150111519	175732820	G	A
2	rs531292870	175733237	C	T
2	rs79460910	175733408	T	C
2	rs527522799	175733551	A	T
2	rs188337243	175733953	C	G
2	rs144865884	175734175	C	G
2	rs58049939	175734234	A	T
2	rs113888099	175734236	G	T
2	rs564991214	175734273	T	G
2	rs10930689	175734495	A	G
2	rs34847523	175734534	T	C
2	rs556322730	175734867	A	G
2	rs568060486	175734969	T	G
2	rs572254295	175735056	A	G
2	rs527993086	175735506	G	C
2	rs113754695	175735680	A	G
2	rs534206692	175735787	T	C
2	rs76146344	175735798	C	T
2	rs556193525	175735951	C	A
2	rs574859853	175735958	C	T
2	rs183282958	175735962	A	G
2	rs77050754	175736016	C	T
2	rs536824085	175736529	A	C
2	rs142180918	175736707	T	C
2	rs111484912	175737477	G	A
2	rs2646166	175737705	G	A
2	rs541617609	175737746	A	T
2	rs2600703	175737979	G	C
2	rs2600700	175738039	G	C
2	rs9789395	175738058	C	T
2	rs150479281	175738349	T	C
2	rs138344693	175738437	G	A
2	rs16862899	175738466	T	A
2	rs1993385	175738467	A	G
2	rs116745336	175738560	C	T
2	rs546610007	175738830	T	C
2	rs6433508	175738835	T	C
2	rs13391129	175738856	C	T
2	rs67358531	175739474	C	T
2	rs7591888	175739517	G	T
2	rs190561936	175739665	A	G
2	rs540518211	175739688	A	G
2	rs532304502	175739745	C	G
2	rs141857644	175740178	C	A
2	rs1378728	175740243	C	T
2	rs144527314	175740912	G	A
2	rs147811697	175740998	A	G
2	rs567631568	175741020	G	T
2	rs556225554	175741273	G	T
2	rs112616923	175741291	A	G
2	rs41528749	175741387	G	A
2	rs532413662	175741409	A	C
2	rs145119726	175741562	C	T
2	rs535606219	175742153	T	A
2	rs183324388	175742397	C	T
2	rs200043744	175742841	C	G
2	rs143010951	175742880	A	T
2	rs193301571	175743063	T	A
2	rs114966711	175743291	C	T
2	rs180749652	175743585	G	A
2	rs138963320	175743661	G	C
2	rs184067157	175743799	A	G
2	rs556848445	175743934	T	C
2	rs181144481	175744076	C	T
2	rs73030300	175744093	G	A
2	rs35440342	175744115	T	C
2	rs565604749	175744157	T	C
2	rs1378729	175744588	C	T
2	rs576519166	175745138	T	C
2	rs56095504	175745318	C	T
2	rs576285529	175745667	T	C
2	rs187043658	175746028	T	C
2	rs61602669	175746192	C	T
2	rs182382172	175746262	C	T
2	rs145259146	175746314	A	C
2	rs72923114	175746416	A	C
2	rs550177634	175747448	C	T
2	rs3771910	175747467	T	C
2	rs149696037	175747830	A	C
2	rs552795062	175747861	G	C
2	rs188122299	175748075	C	G
2	rs118004979	175748147	T	A
2	rs140261269	175748294	G	C
2	rs191687180	175748595	T	A
2	rs556937101	175748754	C	G
2	rs190512847	175748931	T	C
2	rs1973072	175748946	G	A
2	rs116139577	175749103	T	C
2	rs577080195	175749605	C	T
2	rs556064111	175749705	C	A
2	rs11691758	175749766	T	A
2	rs565201315	175749797	T	C
2	rs367842712	175749831	C	T
2	rs34819140	175749843	G	A
2	rs137950664	175749959	G	C
2	rs116081886	175750019	T	A
2	rs577067182	175750021	A	T
2	rs116345578	175750029	G	T
2	rs114860851	175750031	G	T
2	rs12615533	175750033	G	T
2	rs116711581	175750035	T	G
2	rs560702824	175750322	G	A
2	rs62183350	175750701	C	A
2	rs192876348	175751229	T	C
2	rs138177122	175751441	G	T
2	rs13408856	175751506	C	A
2	rs552342670	175751595	C	T
2	rs570946277	175751677	C	T
2	rs185320041	175752042	T	C
2	rs2054139	175752124	G	T
2	rs186309918	175752202	G	C
2	rs532954529	175752217	A	G
2	rs114564587	175752285	A	G
2	rs180771426	175752740	A	G
2	rs143993174	175752892	T	C
2	rs540126206	175753436	C	T
2	rs62183351	175753467	A	G
2	rs116014207	175753547	G	C
2	rs573417300	175753552	T	C
2	rs80286773	175753566	G	A
2	rs577606248	175753632	G	A
2	rs190804902	175753646	A	G
2	rs566058235	175753877	C	A
2	rs116312452	175753928	A	G
2	rs115537535	175754232	G	T
2	rs552659106	175754241	G	A
2	rs78250925	175754267	G	A
2	rs557184562	175754392	C	T
2	rs139079257	175754454	C	T
2	rs371728244	175754634	T	C
2	rs570081932	175755034	C	T
2	rs184688106	175755186	A	T
2	rs566877176	175755271	A	G
2	rs145345593	175755509	C	T
2	rs149202366	175755646	C	T
2	rs181292812	175755817	T	C
2	rs534130071	175755885	G	A
2	rs35324615	175756022	A	G
2	rs565324985	175756089	A	G
2	rs191036191	175756284	A	G
2	rs542739659	175756619	G	A
2	rs143686285	175756848	C	A
2	rs552159037	175756962	C	T
2	rs79778756	175757044	C	A
2	rs13418021	175757067	C	T
2	rs370251102	175757112	G	C
2	rs542190138	175757158	G	A
2	rs115085843	175757446	T	C
2	rs190868270	175757511	T	C
2	rs150601873	175757545	C	T
2	rs550625208	175757671	G	A
2	rs138584428	175758135	A	T
2	rs550443728	175758345	G	A
2	rs139170614	175758531	C	G
2	rs184667248	175758542	C	T
2	rs144050903	175758842	G	A
2	rs145927094	175758894	C	G
2	rs185508977	175759091	A	T
2	rs139837646	175759178	A	C
2	rs151125365	175759346	T	C
2	rs183544622	175759347	A	G
2	rs75018010	175759515	A	G
2	rs112572199	175759539	C	T
2	rs532993216	175759562	C	T
2	rs62183353	175759756	C	T
2	rs536143779	175759773	A	G
2	rs13415168	175759777	A	G
2	rs62183354	175759926	A	G
2	rs13428711	175759941	C	T
2	rs62183355	175759943	T	C
2	rs200184518	175759945	T	C
2	rs181163096	175760008	C	T
2	rs186046789	175760064	G	A
2	rs182157417	175760126	T	A
2	rs529272875	175760133	C	T
2	rs141604726	175760286	G	A
2	rs79044168	175760344	C	T
2	rs76993107	175760542	G	T
2	rs13399746	175760748	T	G
2	rs563462822	175760894	G	A
2	rs13399962	175760961	A	G
2	rs187247575	175761155	A	T
2	rs551700203	175761172	T	C
2	rs571108198	175762405	A	G
2	rs62183357	175762753	G	A
2	rs371122977	175763288	T	C
2	rs562551780	175763338	G	A
2	rs189159078	175763609	G	T
2	rs528641119	175763788	A	G
2	rs2359317	175763814	T	C
2	rs79161275	175763965	C	T
2	rs562594024	175764832	T	C
2	rs114443817	175764944	A	G
2	rs554386738	175765240	T	C
2	rs62183358	175765390	A	G
2	rs542736327	175765393	T	C
2	rs10930690	175765400	G	A
2	rs112811771	175765451	C	T
2	rs62183359	175765521	A	G
2	rs35144457	175765547	C	G
2	rs185506864	175765560	G	A
2	rs548404736	175765565	A	G
2	rs185586623	175766216	G	A
2	rs9287980	175766348	C	T
2	rs191083679	175766597	G	A
2	rs4972731	175766630	T	C
2	rs568610576	175766631	A	G
2	rs554378827	175766786	T	C
2	rs193299624	175767097	A	G
2	rs3771912	175767126	T	C
2	rs552746348	175767279	G	A
2	rs16862907	175767620	G	A
2	rs16862910	175767770	C	T
2	rs142597455	175768386	T	C
2	rs10204893	175768485	A	G
2	rs564584532	175768719	A	G
2	rs55898929	175768807	T	A
2	rs548077659	175768906	T	G
2	rs184072379	175768907	T	C
2	rs539667242	175768916	A	G
2	rs567296837	175769185	T	C
2	rs192659260	175769382	T	C
2	rs17270504	175769588	A	G
2	rs543936774	175769610	T	C
2	rs10175993	175769782	G	T
2	rs567105889	175769867	T	C
2	rs6726496	175770208	A	T
2	rs16862920	175770259	C	T
2	rs60483396	175770282	T	G
2	rs533445252	175770294	A	T
2	rs188353980	175770661	C	A
2	rs10172654	175770689	C	A
2	rs116060241	175770818	T	C
2	rs543182657	175770866	G	A
2	rs1455947	175771049	T	C
2	rs536183523	175771341	T	A
2	rs147547429	175771457	C	T
2	rs553055711	175771497	T	A
2	rs191416322	175771526	G	A
2	rs575888304	175771633	A	G
2	rs80088822	175771732	T	C
2	rs550574475	175771840	G	A
2	rs546656247	175772130	A	G
2	rs10165395	175772227	A	T
2	rs74984045	175772391	G	A
2	rs74908918	175772530	G	A
2	rs147725659	175772666	C	T
2	rs569205908	175773201	G	A
2	rs554980928	175773298	C	T
2	rs151235948	175774147	G	A
2	rs140471254	175774159	A	G
2	rs144140969	175774286	G	A
2	rs571708347	175774365	C	T
2	rs115192857	175774703	T	G
2	rs34516864	175775146	C	T
2	rs543741602	175775274	T	C
2	rs6725402	175775334	C	T
2	rs531524203	175775350	G	A
2	rs113860829	175775485	A	G
2	rs13015735	175775768	C	T
2	rs77534125	175775813	C	G
2	rs138591746	175776040	A	T
2	rs541213018	175776176	T	C
2	rs534614071	175776266	C	G
2	rs16862927	175776383	G	A
2	rs3771913	175776532	T	C
2	rs117323757	175776655	A	G
2	rs36017800	175776930	G	A
2	rs567314472	175777300	C	T
2	rs13388128	175777424	A	G
2	rs4972732	175778366	C	A
2	rs3771914	175778517	G	A
2	rs187889291	175778833	A	G
2	rs148502210	175779212	A	G
2	rs572964415	175779496	A	G
2	rs552254511	175779592	G	T
2	rs530032224	175779617	C	T
2	rs566372079	175779690	T	C
2	rs528528112	175779703	C	T
2	rs377261893	175779809	C	T
2	rs536985161	175780188	A	G
2	rs192519037	175780395	G	A
2	rs4324297	175780603	T	C
2	rs12987247	175780809	G	C
2	rs548921182	175780913	C	T
2	rs62184785	175781050	A	G
2	rs62184786	175781133	T	C
2	rs559996281	175781199	C	T
2	rs111569383	175781318	C	G
2	rs10165643	175781468	A	G
2	rs545604937	175781552	A	G
2	rs181170478	175781657	T	C
2	rs142090208	175781792	C	T
2	rs188087362	175781874	C	T
2	rs567809495	175782369	A	C
2	rs553309374	175782437	C	T
2	rs138670787	175782716	T	C
2	rs555640820	175782845	C	T
2	rs542344317	175782924	G	A
2	rs116469368	175783641	T	C
2	rs1840634	175783692	T	A
2	rs191122515	175784019	C	T
2	rs76314847	175784021	C	G
2	rs569552432	175784022	A	G
2	rs55815521	175784149	A	G
2	rs61697359	175784698	T	C
2	rs11686079	175784886	C	T
2	rs544784392	175785014	A	G
2	rs184126236	175785132	G	A
2	rs142602903	175785520	C	T
2	rs571393066	175785720	C	T
2	rs550786455	175785825	C	G
2	rs150265253	175786080	T	C
2	rs542755687	175786081	A	G
2	rs138929585	175786086	A	G
2	rs184517893	175786140	T	G
2	rs570676786	175786943	A	T
2	rs75774559	175787175	C	T
2	rs186886599	175787228	A	G
2	rs142847927	175787382	A	G
2	rs185313129	175787652	T	C
2	rs16862936	175787841	G	A
2	rs71419405	175788058	T	C
2	rs71419406	175788069	T	C
2	rs12993340	175788654	T	C
2	rs188625235	175788693	C	T
2	rs577063106	175788820	A	C
2	rs11896024	175788978	C	G
2	rs185346405	175789642	C	T
2	rs11693973	175789673	C	T
2	rs562835860	175789710	A	T
2	rs547120939	175790135	G	A
2	rs565961733	175790153	A	G
2	rs56097952	175790904	G	A
2	rs577326540	175790956	G	A
2	rs1193618	175790959	C	T
2	rs529029369	175791209	T	C
2	rs150494989	175791291	T	C
2	rs78315544	175791372	C	T
2	rs550298752	175791383	G	C
2	rs537227858	175791524	C	T
2	rs568562360	175791532	C	G
2	rs2359320	175791775	C	T
2	rs145041584	175792072	T	C
2	rs372310716	175792161	A	T
2	rs191350097	175792301	C	T
2	rs546434257	175794081	A	G
2	rs113680343	175794172	A	G
2	rs149905555	175794284	C	T
2	rs4972733	175794331	T	G
2	rs144890370	175794343	T	C
2	rs146643274	175794772	T	C
2	rs141452906	175795002	C	A
2	rs111400202	175795151	T	C
2	rs138970461	175795168	A	G
2	rs563823326	175795199	A	G
2	rs184709642	175795463	C	G
2	rs532860172	175795570	A	G
2	rs1193620	175795580	T	C
2	rs576679262	175795728	T	C
2	rs189595093	175796088	A	G
2	rs530300326	175796202	G	A
2	rs181895963	175796243	T	A
2	rs1193621	175796254	T	A
2	rs58087553	175796285	G	A
2	rs2699794	175796710	T	C
2	rs560529519	175797019	G	T
2	rs113640260	175797127	G	A
2	rs1193622	175797184	G	C
2	rs539676581	175797505	A	T
2	rs73031926	175797662	A	G
2	rs142556561	175797759	G	C
2	rs2951291	175798027	A	G
2	rs545983841	175798446	A	G
2	rs115401615	175798527	T	A
2	rs531273688	175798530	A	G
2	rs181313283	175798546	A	G
2	rs1193623	175798578	C	T
2	rs145812949	175798750	A	C
2	rs369478146	175798775	A	G
2	rs1193624	175798807	C	A
2	rs540625955	175798991	C	T
2	rs191689505	175799108	T	C
2	rs75833151	175799756	T	C
2	rs372958956	175799890	A	G
2	rs183064999	175800169	C	T
2	rs1193625	175800222	C	T
2	rs551411820	175800290	A	G
2	rs570209946	175800331	C	T
2	rs112314217	175800537	C	T
2	rs190886941	175800681	T	A
2	rs73031931	175800693	G	A
2	rs559418637	175800886	A	C
2	rs76623032	175800984	T	A
2	rs74623312	175801037	A	G
2	rs553647809	175801073	G	T
2	rs10179321	175801191	G	A
2	rs138024741	175801320	C	T
2	rs569200373	175801477	C	T
2	rs187509298	175801636	T	C
2	rs77986218	175802161	A	G
2	rs74815200	175802181	A	C
2	rs116126866	175802213	C	T
2	rs141649594	175802333	T	C
2	rs1193626	175802371	A	G
2	rs565604107	175802410	A	G
2	rs146170193	175802427	T	C
2	rs542769529	175802770	A	T
2	rs151335099	175802822	A	T
2	rs189987986	175802982	T	C
2	rs369314336	175803281	A	G
2	rs115085955	175803319	G	C
2	rs17198332	175803494	A	G
2	rs139347897	175803696	G	T
2	rs7571082	175803715	C	T
2	rs7557515	175803844	A	G
2	rs188774162	175803969	C	G
2	rs116367748	175804154	A	T
2	rs559810652	175804270	A	G
2	rs2141559	175804313	C	T
2	rs181913665	175804342	T	C
2	rs549784640	175804448	T	C
2	rs182982391	175804867	T	C
2	rs185916322	175804959	A	G
2	rs561787415	175805127	C	T
2	rs529409945	175805226	C	T
2	rs552691149	175805338	T	C
2	rs193074024	175805839	C	T
2	rs570807074	175805954	T	C
2	rs56354775	175806127	G	A
2	rs1193629	175806715	T	C
2	rs540141000	175806776	T	C
2	rs115001070	175806777	C	A
2	rs570209759	175806802	C	A
2	rs151088972	175806819	C	T
2	rs183847506	175807344	C	A
2	rs1193630	175807387	A	C
2	rs189015970	175807712	A	G
2	rs111840238	175807990	C	T
2	rs181628551	175808090	A	G
2	rs149099991	175808100	G	A
2	rs1193631	175808233	A	G
2	rs1193632	175808251	A	C
2	rs556685807	175808685	G	A
2	rs559418962	175809070	T	G
2	rs34912091	175809142	C	T
2	rs137922226	175809522	A	T
2	rs141691509	175809867	C	A
2	rs561562947	175809978	G	A
2	rs540787865	175810054	G	T
2	rs150496991	175810374	C	T
2	rs188352911	175810601	G	A
2	rs111815006	175810655	A	G
2	rs2054137	175810657	A	G
2	rs2054138	175810659	A	G
2	rs201870113	175810661	G	A
2	rs192511909	175810670	A	T
2	rs562199111	175810672	T	A
2	rs574307995	175810822	T	C
2	rs191162656	175810965	C	A
2	rs144408829	175810993	G	A
2	rs72923167	175811222	A	G
2	rs531643201	175811521	A	G
2	rs568283895	175811740	C	T
2	rs71419407	175812049	C	T
2	rs1153727	175812318	T	G
2	rs1193633	175812372	C	A
2	rs1193634	175812508	G	A
2	rs74413419	175812611	T	C
2	rs537883725	175812734	G	T
2	rs62184796	175812778	G	A
2	rs76506779	175813026	G	A
2	rs180978847	175813713	A	G
2	rs556784322	175814065	C	G
2	rs146764750	175814239	T	C
2	rs559419413	175814298	T	G
2	rs564560259	175814402	G	T
2	rs549732485	175814478	A	C
2	rs187859749	175814818	A	G
2	rs190821586	175814850	A	C
2	rs212382	175814981	C	T
2	rs62184797	175815113	C	G
2	rs113969343	175815242	G	A
2	rs77867272	175815326	C	T
2	rs143100483	175815406	C	T
2	rs186641131	175815664	T	C
2	rs112882729	175815803	A	G
2	rs192917954	175815951	A	G
2	rs573805720	175816047	C	A
2	rs184587752	175816487	A	T
2	rs571134651	175816513	T	C
2	rs147357508	175816595	C	A
2	rs541142534	175816608	G	A
2	rs36093204	175817062	T	C
2	rs188721864	175817071	T	G
2	rs169857	175817072	G	T
2	rs184454199	175817136	A	C
2	rs534033096	175817141	C	T
2	rs189609640	175817227	G	A
2	rs536976189	175817267	A	G
2	rs532248097	175817431	A	G
2	rs144305231	175817585	C	T
2	rs183970408	175817856	A	G
2	rs115183693	175818435	A	C
2	rs527601424	175818520	G	A
2	rs186228751	175818826	C	T
2	rs531532097	175819574	G	T
2	rs1928491	175819601	T	C
2	rs146919665	175819845	A	C
2	rs35478845	175819848	C	T
2	rs564327180	175819850	T	G
2	rs115826087	175819864	G	C
2	rs552159593	175820086	T	C
2	rs568301446	175820179	G	A
2	rs1153725	175820352	T	A
2	rs560590144	175820501	A	C
2	rs192884219	175820584	A	G
2	rs148136709	175820648	C	T
2	rs79544163	175821091	T	G
2	rs545879312	175821547	A	T
2	rs62184799	175822077	A	G
2	rs544853578	175822177	C	G
2	rs557786028	175822187	G	A
2	rs73031935	175822270	G	A
2	rs536911431	175822679	C	G
2	rs73031939	175822692	A	G
2	rs539263815	175822820	A	G
2	rs189747106	175822906	C	G
2	rs142146969	175823639	G	A
2	rs35651289	175823793	A	C
2	rs75745064	175823924	T	C
2	rs185877077	175823941	C	T
2	rs140145915	175824032	G	T
2	rs146970155	175824143	A	G
2	rs575907308	175824155	C	A
2	rs4315487	175824166	C	G
2	rs188778286	175824449	C	G
2	rs141997834	175824456	T	C
2	rs115840765	175824528	C	T
2	rs13011533	175824689	C	A
2	rs143321158	175824779	A	G
2	rs35619215	175825749	G	A
2	rs187551224	175825843	T	C
2	rs1928489	175826266	C	G
2	rs55999750	175826311	G	C
2	rs546510295	175826389	T	A
2	rs553256621	175826511	C	T
2	rs577050510	175826593	G	A
2	rs556023228	175826730	A	G
2	rs189024156	175826886	A	G
2	rs142090560	175827152	G	C
2	rs574459452	175827191	T	C
2	rs181632522	175827236	T	C
2	rs77734779	175827319	G	C
2	rs543257706	175827404	T	G
2	rs530156311	175827495	A	G
2	rs190553861	175827582	A	G
2	rs527720327	175827619	T	C
2	rs185976446	175828036	G	T
2	rs189696352	175828147	C	A
2	rs573811204	175828221	A	G
2	rs4644990	175828255	G	T
2	rs190172106	175828306	T	A
2	rs183590281	175828357	C	T
2	rs79213368	175828385	T	C
2	rs1143989	175828394	T	C
2	rs114965010	175828454	C	T
2	rs539401287	175828486	A	G
2	rs568558357	175828531	A	C
2	rs78282538	175828924	C	A
2	rs138280818	175828978	A	G
2	rs142860254	175829011	A	G
2	rs185361526	175829844	T	C
2	rs567419374	175830523	A	G
2	rs560132300	175830923	T	C
2	rs578180832	175830973	C	A
2	rs185270180	175831072	C	A
2	rs538408592	175831105	G	T
2	rs550769866	175831138	C	A
2	rs181095664	175831154	A	G
2	rs3771916	175831659	G	A
2	rs4111404	175831780	A	G
2	rs67135408	175831847	A	G
2	rs575792124	175831901	A	G
2	rs187867623	175831912	C	A
2	rs76614807	175832046	C	T
2	rs212368	175832169	C	T
2	rs77033118	175832216	A	G
2	rs562640164	175832228	G	A
2	rs2124444	175832241	G	A
2	rs114130528	175832260	G	A
2	rs149693775	175832646	T	C
2	rs186644612	175832882	A	G
2	rs76007209	175833055	T	A
2	rs212366	175833386	T	C
2	rs77347989	175833528	C	A
2	rs184727148	175833708	C	T
2	rs565346442	175834064	G	A
2	rs2080408	175834133	A	G
2	rs192503448	175834423	G	T
2	rs35444483	175834522	A	G
2	rs188121337	175834557	C	G
2	rs140725629	175834608	C	T
2	rs529993785	175834661	C	A
2	rs560383986	175834742	T	C
2	rs552867068	175834772	T	C
2	rs568170374	175834957	C	T
2	rs138413754	175835035	T	C
2	rs541945317	175835427	G	A
2	rs1143987	175835489	C	T
2	rs115467057	175835542	G	A
2	rs561739711	175835576	G	C
2	rs113042594	175835971	A	G
2	rs555513781	175836015	G	C
2	rs116540776	175836041	A	G
2	rs572061686	175836085	T	G
2	rs182121114	175836166	A	C
2	rs138174497	175836253	G	A
2	rs532755675	175836267	G	A
2	rs190907441	175836546	T	C
2	rs147181062	175836660	T	C
2	rs574240480	175836698	G	A
2	rs564747037	175836749	T	C
2	rs3771917	175836843	C	T
2	rs3771918	175836884	A	C
2	rs546410922	175836918	G	A
2	rs212363	175837601	G	A
2	rs212362	175837613	C	T
2	rs535325407	175837620	C	A
2	rs78454869	175838020	T	C
2	rs67729723	175838062	A	G
2	rs1143986	175838196	A	G
2	rs567660015	175838429	A	G
2	rs192544453	175838436	A	G
2	rs540346667	175838663	C	T
2	rs114962126	175838897	T	C
2	rs569198488	175838898	C	G
2	rs146604023	175838998	A	T
2	rs188369378	175839072	C	T
2	rs533756500	175839299	T	C
2	rs556499681	175839615	T	G
2	rs143278646	175840027	C	T
2	rs56109823	175840097	C	T
2	rs10209357	175840387	C	A
2	rs540368728	175840397	C	A
2	rs79695330	175840547	G	T
2	rs551978953	175840938	C	T
2	rs138301727	175841156	A	G
2	rs560883696	175841415	C	T
2	rs115285744	175841457	T	C
2	rs556238838	175841606	T	C
2	rs114176230	175841752	T	C
2	rs574484690	175841833	C	T
2	rs549898366	175842088	T	C
2	rs193084083	175842330	T	C
2	rs184672176	175842372	C	T
2	rs529390258	175842858	C	T
2	rs141683787	175842860	T	C
2	rs114263572	175842861	A	G
2	rs79826439	175842921	T	C
2	rs576834857	175843307	T	C
2	rs541072164	175843445	A	T
2	rs571764587	175843875	A	G
2	rs149816077	175844126	C	A
2	rs145818213	175844267	A	G
2	rs114720697	175844271	A	G
2	rs186254846	175844309	A	G
2	rs376826584	175844486	A	G
2	rs6761491	175844593	G	A
2	rs551913010	175844721	C	A
2	rs66468870	175844806	T	C
2	rs3771920	175845224	C	T
2	rs183066787	175845370	C	G
2	rs6433512	175845505	C	T
2	rs3771921	175845531	A	G
2	rs373130332	175846181	T	A
2	rs145979526	175846274	A	G
2	rs550732781	175846334	G	T
2	rs74749769	175846376	G	T
2	rs7590187	175846571	T	C
2	rs540650170	175846594	C	T
2	rs182540739	175846681	G	C
2	rs566592912	175846738	C	T
2	rs146187489	175846770	T	C
2	rs212377	175846829	T	C
2	rs150877758	175846851	A	G
2	rs529778709	175847024	G	C
2	rs530214276	175847066	C	G
2	rs552307149	175847145	C	G
2	rs185152284	175847225	C	G
2	rs6433513	175847244	T	A
2	rs534251125	175847538	T	G
2	rs576814702	175847624	T	C
2	rs6748495	175847982	C	G
2	rs78093511	175848007	G	T
2	rs6706258	175848077	G	T
2	rs570637350	175848229	C	A
2	rs188853593	175848464	A	G
2	rs561679177	175848493	C	T
2	rs535516210	175848849	C	G
2	rs576519919	175849022	A	G
2	rs143623983	175849129	T	G
2	rs148029807	175849207	T	C
2	rs567894248	175849370	G	C
2	rs540090250	175849561	C	G
2	rs572758534	175849956	A	C
2	rs114554232	175850431	T	C
2	rs577206485	175850519	T	C
2	rs575163425	175850810	C	T
2	rs137956560	175850824	C	T
2	rs55795111	175851005	C	T
2	rs575199890	175851443	G	A
2	rs186258065	175851701	A	T
2	rs189723452	175851711	C	G
2	rs572403640	175851737	C	T
2	rs567980874	175851830	C	T
2	rs144859741	175851953	A	G
2	rs181767540	175852106	T	C
2	rs111736345	175852197	A	G
2	rs545511333	175852294	G	A
2	rs566351967	175852659	G	T
2	rs541696793	175852835	G	C
2	rs561290396	175852839	A	G
2	rs185215704	175852853	G	A
2	rs532545348	175852914	A	G
2	rs1143984	175852953	C	T
2	rs547981880	175852956	A	G
2	rs527320746	175852970	G	A
2	rs541327509	175853010	C	G
2	rs144768710	175853041	T	C
2	rs189636039	175853115	C	G
2	rs62184826	175853229	A	G
2	rs192834676	175853405	T	C
2	rs552168603	175853611	T	C
2	rs187505707	175853751	G	A
2	rs114646534	175854092	G	A
2	rs61564353	175854098	A	C
2	rs80193621	175854130	A	G
2	rs564070457	175854316	A	G
2	rs34981291	175854350	C	T
2	rs188387146	175854384	A	G
2	rs2124445	175854387	A	T
2	rs547153147	175854433	A	G
2	rs372074044	175854938	T	C
2	rs544130459	175855546	C	T
2	rs13424031	175855637	T	G
2	rs184297844	175855668	G	A
2	rs59785300	175855870	C	A
2	rs150513303	175855983	A	G
2	rs138514319	175856152	A	G
2	rs73031960	175856513	C	T
2	rs561380173	175856711	T	C
2	rs115082627	175856717	G	A
2	rs548089088	175856836	G	A
2	rs147297476	175856957	C	T
2	rs552566608	175857039	C	T
2	rs80102489	175857214	G	A
2	rs112001722	175857574	C	G
2	rs544968598	175857914	G	A
2	rs560939838	175857975	G	A
2	rs570896543	175858406	C	A
2	rs3771923	175858502	C	G
2	rs541526442	175858994	C	T
2	rs531189605	175859190	T	C
2	rs6433514	175859364	T	G
2	rs182929505	175859413	T	C
2	rs75602157	175859760	C	A
2	rs115219640	175860153	A	G
2	rs62184829	175860322	A	G
2	rs554560344	175860461	A	G
2	rs76629867	175860662	A	G
2	rs143002036	175860773	A	G
2	rs116000443	175861084	A	G
2	rs34464761	175861220	C	A
2	rs560425580	175861463	T	C
2	rs60960045	175862054	A	C
2	rs187350494	175862130	T	C
2	rs149589513	175862233	C	T
2	rs184007103	175862348	T	C
2	rs183510619	175862531	A	G
2	rs529084392	175862556	A	G
2	rs146765226	175862629	T	C
2	rs12693056	175862669	C	G
2	rs60171015	175862714	T	C
2	rs572132825	175862913	T	C
2	rs540793047	175863067	G	A
2	rs575282420	175863246	G	A
2	rs35557861	175863418	C	T
2	rs539153069	175863482	T	C
2	rs76663191	175863510	A	G
2	rs67453046	175863569	C	T
2	rs573557272	175863588	C	T
2	rs140774307	175864064	C	T
2	rs548152994	175864141	T	A
2	rs529105123	175864573	A	G
2	rs7369914	175864583	C	T
2	rs182253300	175864621	C	A
2	rs114610249	175864689	T	C
2	rs185594726	175864694	T	A
2	rs141156044	175864729	T	C
2	rs190271328	175864787	T	C
2	rs139310738	175865095	A	G
2	rs112008594	175865157	T	C
2	rs6717917	175865392	A	G
2	rs543922045	175865405	A	C
2	rs114698328	175865716	C	G
2	rs538916137	175865881	T	A
2	rs77346839	175865958	T	G
2	rs141887657	175866421	A	G
2	rs146102669	175866443	A	G
2	rs138802930	175866701	A	G
2	rs546591661	175866822	T	C
2	rs3771924	175866969	A	G
2	rs191761928	175867638	A	T
2	rs552370944	175867673	G	A
2	rs72923200	175867838	C	G
2	rs148672723	175867968	G	C
2	rs142102869	175868037	G	T
2	rs183324028	175868177	C	T
2	rs187498145	175868528	C	G
2	rs546118371	175868900	A	G
2	rs74173161	175869369	T	C
2	rs62184831	175869395	A	G
2	rs538414084	175869555	G	A
2	rs556812080	175869556	C	G
2	rs117866326	175869708	T	C
2	rs74555402	175870399	T	C
2	rs186641499	175870461	A	G
2	rs3732315	175870605	T	A
2	rs115044598	175870705	G	A
2	rs78784486	175870929	T	C
2	rs75379202	175870982	G	T
2	rs529573128	175870994	G	A
2	rs536934683	175871370	T	G
2	rs6433515	175871561	G	A
2	rs569368174	175871872	G	T
2	rs546255055	175872132	T	A
2	rs72923202	175872318	A	G
2	rs541403591	175872573	T	C
2	rs1320876	175872597	A	T
2	rs1320875	175872670	A	G
2	rs567197297	175872721	T	C
2	rs17288217	175872885	T	C
2	rs142041420	175873294	G	A
2	rs548702223	175873496	G	C
2	rs192348127	175873686	C	T
2	rs9989801	175874203	A	G
2	rs574103170	175874235	T	G
2	rs534677259	175874245	G	T
2	rs564230010	175874466	T	C
2	rs575459760	175874525	A	G
2	rs546229826	175874818	G	C
2	rs532436281	175874873	C	T
2	rs550925572	175874890	T	G
2	rs536426782	175875071	G	A
2	rs535124039	175875334	C	T
2	rs17288245	175875392	A	T
2	rs139638682	175875811	A	G
2	rs17288273	175876315	A	G
2	rs536997275	175876387	C	G
2	rs554853466	175876415	A	G
2	rs17288308	175876576	G	A
2	rs114059235	175876826	G	C
2	rs192551444	175876933	G	A
2	rs551967826	175876941	C	T
2	rs145182791	175877226	A	G
2	rs67550182	175877521	A	G
2	rs7567205	175877586	G	A
2	rs113148620	175877615	A	G
2	rs151109757	175877986	T	C
2	rs13414672	175878061	A	G
2	rs191496062	175878208	T	C
2	rs563920347	175878364	G	A
2	rs527981908	175878731	C	T
2	rs138130132	175878903	A	G
2	rs11689410	175878992	T	C
2	rs149555087	175879054	A	C
2	rs553719081	175879119	A	T
2	rs528965477	175879493	T	C
2	rs539011236	175879746	A	C
2	rs114956114	175879992	T	C
2	rs147404393	175880281	T	C
2	rs13421992	175880345	T	C
2	rs55679244	175880366	A	G
2	rs13431356	175880826	T	A
2	rs55794430	175880889	C	T
2	rs143509275	175881195	G	C
2	rs10187247	175881428	T	C
2	rs185757928	175881525	C	T
2	rs182942179	175881618	G	A
2	rs190733137	175882204	A	C
2	rs182918961	175882339	A	G
2	rs527894178	175882391	A	G
2	rs1575028	175882528	T	A
2	rs73973668	175882667	C	G
2	rs184674091	175883037	T	G
2	rs4588153	175883259	C	A
2	rs1854775	175883502	A	G
2	rs567679097	175883580	C	T
2	rs534665046	175883612	G	T
2	rs1330699	175883635	G	C
2	rs1330698	175883679	T	G
2	rs557255824	175883730	A	G
2	rs1330696	175883925	C	T
2	rs567712155	175884321	A	G
2	rs115827955	175884535	T	C
2	rs536789510	175884761	C	T
2	rs113860837	175884796	C	G
2	rs76725861	175884845	T	C
2	rs111294821	175884953	C	T
2	rs181585995	175885344	T	A
2	rs12467528	175885349	G	A
2	rs574674378	175885502	T	C
2	rs189327686	175885570	C	T
2	rs12467597	175885574	G	A
2	rs530402735	175885769	A	G
2	rs115961425	175885832	A	G
2	rs147019461	175886100	T	G
2	rs138092450	175886242	G	C
2	rs552803388	175886271	T	C
2	rs143601764	175886272	A	G
2	rs551796674	175886502	A	G
2	rs144056602	175886506	G	C
2	rs190091033	175886602	A	G
2	rs528399993	175886763	T	C
2	rs141206556	175886810	T	C
2	rs187510473	175886973	C	T
2	rs192476927	175886979	C	T
2	rs115869887	175887122	C	T
2	rs115170970	175887549	G	A
2	rs562348093	175887721	C	A
2	rs544632515	175887846	A	G
2	rs183807632	175887944	T	G
2	rs1554906	175887977	T	A
2	rs62184835	175888490	A	G
2	rs562118533	175888503	A	G
2	rs544676334	175888712	G	A
2	rs17222732	175889096	A	G
2	rs55759720	175889242	A	G
2	rs56408191	175889243	T	C
2	rs6733089	175889682	A	T
2	rs62184839	175889830	A	G
2	rs6718186	175889916	T	C
2	rs573156844	175890000	C	T
2	rs6718911	175890331	T	G
2	rs575287011	175890470	G	T
2	rs147042579	175890634	A	G
2	rs182211685	175890659	C	G
2	rs186633803	175890760	A	G
2	rs558316490	175891098	C	T
2	rs6758270	175891157	C	G
2	rs561009485	175891327	A	T
2	rs565167317	175891591	A	G
2	rs4386291	175891718	G	A
2	rs537872247	175892104	A	C
2	rs17222746	175892126	T	G
2	rs537649159	175892273	A	G
2	rs188225861	175892692	A	G
2	rs181371000	175892787	C	T
2	rs539633014	175893031	A	G
2	rs6708900	175893068	T	C
2	rs185790002	175893113	T	G
2	rs375691744	175893231	T	C
2	rs3856435	175893279	A	C
2	rs1150186	175893333	T	C
2	rs531483353	175893392	C	A
2	rs7575063	175893462	C	T
2	rs547253133	175893499	G	T
2	rs577255933	175893573	C	T
2	rs6433517	175893604	T	G
2	rs368697206	175893638	T	G
2	rs189621224	175893829	A	C
2	rs147668992	175893862	A	G
2	rs17222788	175894062	A	C
2	rs74849365	175894098	A	G
2	rs77829199	175894467	A	G
2	rs72927353	175894710	A	G
2	rs80117180	175895188	G	T
2	rs7568572	175895409	C	G
2	rs142459065	175895608	C	G
2	rs555102853	175895714	A	C
2	rs7571286	175895742	T	C
2	rs544200039	175895897	C	T
2	rs4410256	175895978	C	A
2	rs149636430	175896194	C	T
2	rs2005890	175896669	T	C
2	rs181964618	175896670	C	T
2	rs577659976	175896727	A	G
2	rs186347366	175896741	A	G
2	rs2006219	175896751	A	G
2	rs190743013	175896781	T	G
2	rs573100178	175896844	C	T
2	rs142386455	175896928	A	G
2	rs180859786	175897278	C	T
2	rs112876042	175897435	T	A
2	rs10182853	175897536	G	A
2	rs147662758	175897657	C	T
2	rs10174505	175897878	C	T
2	rs558076241	175898078	C	T
2	rs77382519	175898416	T	C
2	rs1406752	175898417	A	G
2	rs182916824	175898558	G	A
2	rs78415607	175898640	T	C
2	rs530800642	175898743	G	A
2	rs148905149	175898798	C	T
2	rs11680035	175898881	G	T
2	rs533477711	175898967	A	G
2	rs10165651	175899045	A	G
2	rs535484759	175899149	T	C
2	rs4972736	175899179	C	T
2	rs568974677	175899222	G	A
2	rs527427148	175899334	G	A
2	rs77490777	175899547	G	C
2	rs573237531	175899602	A	T
2	rs113001792	175899726	G	C
2	rs12995802	175899933	A	G
2	rs184796998	175900071	T	G
2	rs117306892	175900344	A	G
2	rs212339	175900368	C	G
2	rs184184948	175900550	A	C
2	rs189519459	175900664	G	T
2	rs4972737	175900760	T	C
2	rs138923839	175900761	A	G
2	rs568406378	175900941	C	T
2	rs554397011	175901074	G	C
2	rs3886690	175901184	A	G
2	rs71419408	175901208	T	C
2	rs147510271	175901288	G	A
2	rs3886691	175901341	T	C
2	rs13016051	175901368	G	C
2	rs140128860	175901543	G	C
2	rs35547706	175902005	G	A
2	rs147263827	175902076	C	T
2	rs116451746	175902084	T	C
2	rs74573123	175902142	T	C
2	rs12622518	175902152	A	C
2	rs3843334	175902200	A	G
2	rs12613111	175902223	C	T
2	rs113682898	175902298	T	C
2	rs113558989	175902464	G	A
2	rs185764723	175902623	G	C
2	rs560962493	175902767	A	G
2	rs551403758	175903101	G	T
2	rs112729235	175903145	G	C
2	rs191194847	175903576	A	G
2	rs567950560	175903632	T	C
2	rs144800360	175903677	A	G
2	rs571358847	175903707	A	G
2	rs527271989	175903714	A	G
2	rs116282629	175903954	A	G
2	rs191673842	175904103	G	A
2	rs1153719	175904189	A	G
2	rs532777226	175904221	G	A
2	rs550650521	175904237	T	C
2	rs62186182	175904320	A	G
2	rs35437189	175904339	C	T
2	rs77958090	175904513	A	G
2	rs540243274	175904587	G	A
2	rs540902337	175904706	G	A
2	rs143308819	175904847	G	C
2	rs75314362	175905025	C	T
2	rs573146352	175905247	C	T
2	rs34574399	175905436	C	T
2	rs181227891	175905451	A	T
2	rs527252861	175905598	T	C
2	rs58927410	175905690	A	G
2	rs115750145	175905726	A	G
2	rs149389425	175905829	T	C
2	rs72927363	175906027	C	T
2	rs186630685	175906059	T	A
2	rs144138036	175906069	G	T
2	rs146022307	175906109	G	C
2	rs191837808	175906207	G	A
2	rs1153717	175906278	T	C
2	rs111985229	175906588	A	G
2	rs556774694	175906804	A	G
2	rs1205407	175906890	T	C
2	rs140195213	175906944	C	T
2	rs190644986	175907039	A	G
2	rs7593291	175907190	C	T
2	rs144886462	175907218	A	G
2	rs141929475	175907405	A	G
2	rs527366236	175907494	G	A
2	rs568714397	175907551	T	C
2	rs74867365	175907675	C	G
2	rs529682275	175907816	A	G
2	rs192480778	175907846	G	A
2	rs145781764	175907866	C	T
2	rs138514292	175907890	T	C
2	rs547636925	175908001	T	A
2	rs182095380	175908284	G	T
2	rs573511618	175908299	T	C
2	rs212378	175908364	G	A
2	rs545202004	175908502	T	A
2	rs563509615	175908503	T	G
2	rs12615832	175908590	C	T
2	rs529230272	175908706	C	G
2	rs77445637	175909026	C	T
2	rs573826440	175909091	C	T
2	rs559291828	175909225	C	T
2	rs62186184	175909388	A	G
2	rs77324947	175909622	G	A
2	rs193286819	175909640	C	T
2	rs576772444	175909693	C	A
2	rs575534086	175909725	T	A
2	rs184827752	175909744	C	T
2	rs62186185	175909804	C	T
2	rs191479508	175909850	G	A
2	rs554543254	175909925	T	C
2	rs112632833	175910210	T	C
2	rs146063471	175910595	G	A
2	rs78139733	175910819	G	A
2	rs35743596	175910950	A	C
2	rs144544527	175911091	T	C
2	rs567729670	175911171	T	G
2	rs76321380	175911229	G	A
2	rs571390356	175911260	A	G
2	rs557194216	175911275	G	T
2	rs185434427	175911717	A	G
2	rs547830820	175911744	C	A
2	rs550168938	175911929	C	T
2	rs559296290	175912185	T	A
2	rs181441847	175912224	T	G
2	rs113255757	175912246	G	A
2	rs57823128	175912349	C	G
2	rs12466596	175912553	T	C
2	rs1153711	175912557	G	T
2	rs10930691	175912770	C	T
2	rs564402145	175913136	C	T
2	rs576441301	175913202	G	A
2	rs13395959	175913423	C	T
2	rs13019945	175914062	A	G
2	rs80186840	175914342	A	T
2	rs539126718	175914890	G	A
2	rs188771034	175914904	A	C
2	rs12469908	175915177	T	C
2	rs190710931	175915180	A	G
2	rs12474203	175915233	A	T
2	rs555117557	175915235	T	C
2	rs6755670	175915275	G	A
2	rs113634478	175915525	A	T
2	rs34494321	175915786	T	C
2	rs7567868	175915954	C	T
2	rs547645341	175916007	T	C
2	rs7607276	175916149	A	G
2	rs192351589	175916361	T	C
2	rs7607553	175916557	T	C
2	rs147767177	175916578	C	A
2	rs139485525	175916667	T	A
2	rs12472106	175916669	A	G
2	rs556994753	175916730	G	A
2	rs555439931	175916769	A	G
2	rs573824493	175916775	A	T
2	rs183947760	175916840	C	A
2	rs553300406	175916853	G	A
2	rs4972738	175916915	T	C
2	rs151317272	175917157	T	C
2	rs150443778	175917207	T	C
2	rs192973224	175917210	G	T
2	rs73973687	175917248	A	G
2	rs11895460	175917316	A	G
2	rs1153707	175917382	A	G
2	rs577930349	175917432	C	A
2	rs114259582	175917574	T	C
2	rs72927378	175917753	G	A
2	rs562427668	175917781	A	G
2	rs75548314	175917880	A	G
2	rs6709932	175918035	G	C
2	rs1153705	175918188	T	C
2	rs575722726	175918223	T	A
2	rs143659639	175918328	T	C
2	rs181577362	175918383	T	C
2	rs73031981	175918472	G	T
2	rs189515092	175918521	T	A
2	rs148047499	175918542	A	T
2	rs78412757	175918836	A	C
2	rs78866201	175918857	T	G
2	rs190693986	175918997	A	G
2	rs555850664	175919080	T	C
2	rs13031770	175919266	A	T
2	rs545984795	175919380	A	T
2	rs1153703	175919413	G	A
2	rs79010129	175919558	C	T
2	rs113779435	175919735	G	A
2	rs62186188	175919840	G	A
2	rs139101458	175920014	A	G
2	rs12621127	175920067	T	C
2	rs549994699	175920304	C	T
2	rs535148718	175920351	T	C
2	rs7569659	175920487	T	G
2	rs12611807	175920502	C	T
2	rs542305213	175920576	T	C
2	rs1153702	175920757	C	T
2	rs118026878	175920836	C	T
2	rs13008027	175920887	G	T
2	rs565814763	175920970	G	C
2	rs372474792	175921371	C	G
2	rs1205408	175921603	C	G
2	rs565623668	175921629	C	A
2	rs149532097	175921879	C	A
2	rs146214381	175921953	A	C
2	rs576018429	175922003	T	C
2	rs1153701	175922047	T	C
2	rs551448193	175922201	G	T
2	rs2772248	175922324	G	C
2	rs2541059	175922326	C	A
2	rs7583431	175922382	C	A
2	rs576156099	175922513	A	G
2	rs543395419	175922558	T	C
2	rs1153700	175922691	G	C
2	rs1153699	175922786	T	G
2	rs16862989	175922868	C	T
2	rs1145069	175922904	T	C
2	rs11896446	175923056	G	A
2	rs555450432	175923152	C	T
2	rs187216098	175923866	C	T
2	rs77541828	175923987	C	A
2	rs577989477	175924130	A	G
2	rs1145068	175924184	G	C
2	rs77637889	175924216	A	G
2	rs71419409	175924280	T	C
2	rs1145067	175924377	A	G
2	rs544091623	175924525	A	G
2	rs182762059	175924707	T	C
2	rs186627375	175924822	G	A
2	rs212376	175924823	C	G
2	rs116483902	175924900	C	T
2	rs147995417	175925000	T	G
2	rs212375	175925067	C	T
2	rs212374	175925321	C	T
2	rs115236200	175925645	T	A
2	rs4972739	175926181	C	T
2	rs114601600	175926349	A	G
2	rs565365100	175926609	A	G
2	rs76906554	175926613	A	G
2	rs567180541	175926821	T	C
2	rs534115372	175926909	T	C
2	rs544192864	175926919	T	C
2	rs185119365	175927143	A	T
2	rs13001241	175927367	A	T
2	rs76991415	175927653	A	G
2	rs148954748	175927864	T	C
2	rs571969115	175927984	T	C
2	rs13031001	175928001	G	C
2	rs142886496	175928066	T	C
2	rs180764507	175928308	C	G
2	rs551353139	175928489	C	T
2	rs212373	175928683	T	C
2	rs567479340	175928823	C	T
2	rs138880483	175929223	T	C
2	rs191237621	175929949	T	G
2	rs12995104	175929980	G	A
2	rs576020107	175930270	A	T
2	rs193129835	175930304	A	C
2	rs212371	175930305	A	C
2	rs62183052	175930643	C	T
2	rs12991288	175930933	G	T
2	rs546877496	175930942	G	C
2	rs78181850	175930990	G	C
2	rs62183053	175931400	C	A
2	rs189789329	175931447	C	T
2	rs181305556	175931449	T	C
2	rs190147710	175931604	A	G
2	rs530862119	175931753	T	G
2	rs212370	175931794	G	A
2	rs71419410	175932104	C	G
2	rs181533264	175932162	G	A
2	rs562157841	175932252	G	C
2	rs115104873	175932349	T	G
2	rs554691319	175932353	A	G
2	rs539872302	175932571	C	A
2	rs544103817	175932753	C	A
2	rs146186420	175932766	C	G
2	rs529938881	175932777	C	T
2	rs212369	175932864	C	T
2	rs190721773	175933104	C	T
2	rs76733865	175933225	C	T
2	rs574342001	175933323	C	T
2	rs185063958	175933360	A	G
2	rs71419411	175933368	A	C
2	rs562848341	175933420	T	G
2	rs187876250	175933465	T	C
2	rs187908631	175933625	A	T
2	rs115104828	175933633	C	T
2	rs140178027	175933646	C	T
2	rs116437902	175933704	G	A
2	rs1145065	175933760	G	C
2	rs150872566	175934046	G	A
2	rs12986757	175934306	G	A
2	rs115190660	175934395	A	G
2	rs79953235	175934523	C	T
2	rs1153697	175934881	A	T
2	rs1153696	175934997	A	T
2	rs6751261	175935167	A	T
2	rs544401984	175935168	T	C
2	rs12615750	175935264	C	T
2	rs181569146	175935301	T	G
2	rs79220889	175935302	C	T
2	rs554089037	175935561	A	G
2	rs566014341	175935573	C	T
2	rs576309084	175935729	G	A
2	rs10183474	175935911	G	T
2	rs1153695	175935979	T	C
2	rs189504716	175935991	C	T
2	rs143616844	175936158	G	A
2	rs1153694	175936407	G	C
2	rs551739034	175936464	A	G
2	rs569828906	175936478	C	G
2	rs535573358	175936506	G	T
2	rs140810180	175936943	C	T
2	rs547518744	175937242	A	T
2	rs141685111	175937394	C	T
2	rs116222057	175937495	T	A
2	rs537367448	175937498	C	T
2	rs535514500	175937591	G	A
2	rs35507277	175937662	G	T
2	rs544986561	175938120	T	G
2	rs191180251	175938347	T	C
2	rs183304914	175938502	A	C
2	rs71419412	175938509	G	A
2	rs116295394	175938567	G	A
2	rs75010456	175938773	T	C
2	rs78283774	175938890	A	G
2	rs71419413	175939011	A	T
2	rs184476610	175939193	G	A
2	rs142443599	175939543	T	A
2	rs2302663	175939604	A	G
2	rs72927392	175939715	G	T
2	rs79907460	175939762	G	A
2	rs192612481	175939942	G	A
2	rs547357938	175940418	T	C
2	rs80085594	175940573	C	T
2	rs115592912	175940592	C	T
2	rs77598301	175940992	A	G
2	rs376773896	175940998	T	C
2	rs1153693	175941052	A	T
2	rs141920314	175941070	C	A
2	rs116608270	175941263	T	C
2	rs1153692	175941394	A	T
2	rs556280283	175941421	C	T
2	rs185943544	175941529	C	T
2	rs1153691	175941540	C	T
2	rs558080955	175941735	T	C
2	rs190715127	175941746	G	A
2	rs7573394	175941890	G	C
2	rs182900771	175941904	C	T
2	rs540734494	175942027	C	T
2	rs212355	175942085	C	T
2	rs62183055	175942806	C	T
2	rs182448493	175942881	G	T
2	rs212354	175942928	A	G
2	rs3845744	175943254	C	T
2	rs212352	175943281	C	T
2	rs3771925	175943424	C	T
2	rs184988206	175943537	G	A
2	rs212351	175943728	A	C
2	rs77343977	175943800	T	C
2	rs212350	175943979	T	C
2	rs34454159	175943980	C	T
2	rs3755488	175944051	G	C
2	rs138305142	175944182	G	T
2	rs188209502	175944191	G	T
2	rs149651048	175944198	A	C
2	rs539735778	175944255	G	A
2	rs212349	175944398	C	T
2	rs212348	175944555	A	T
2	rs544950269	175944766	T	C
2	rs212347	175944768	C	T
2	rs547527235	175945138	C	T
2	rs212346	175945172	T	C
2	rs212345	175945251	T	A
2	rs12693057	175945338	A	G
2	rs553057365	175945635	C	A
2	rs560740739	175945923	T	C
2	rs142743571	175946208	T	C
2	rs212344	175946359	A	T
2	rs212343	175946437	C	G
2	rs13034941	175946517	A	G
2	rs212342	175946739	C	T
2	rs76303189	175946828	C	A
2	rs116775290	175946905	A	G
2	rs547123542	175946933	G	A
2	rs190093787	175947672	C	G
2	rs200974425	175947829	G	C
2	rs62183056	175947874	T	C
2	rs532624874	175947912	A	G
2	rs550635894	175947956	A	G
2	rs188325630	175948091	A	C
2	rs575760610	175948153	A	G
2	rs12998426	175948167	C	G
2	rs561256820	175948252	T	C
2	rs1153690	175948363	C	T
2	rs547926139	175948493	C	G
2	rs187742142	175948538	C	G
2	rs1153689	175948548	A	C
2	rs1153688	175948642	A	G
2	rs185426190	175948678	T	C
2	rs1153687	175948687	G	A
2	rs562735826	175948756	G	C
2	rs559954430	175948825	A	G
2	rs551838460	175948970	A	C
2	rs538126982	175948985	C	T
2	rs62183058	175949115	A	G
2	rs13011770	175949888	T	C
2	rs546659806	175950084	A	G
2	rs148726984	175950150	A	C
2	rs549041628	175950253	T	A
2	rs10165645	175950281	C	T
2	rs10176852	175950327	C	A
2	rs1153686	175950661	C	T
2	rs146264773	175951050	G	C
2	rs139414823	175951212	A	G
2	rs182432090	175951577	C	T
2	rs540990564	175951895	G	A
2	rs35522805	175952130	A	G
2	rs149700086	175952417	G	A
2	rs145451793	175952461	C	T
2	rs192911307	175952850	A	G
2	rs1153685	175952853	G	A
2	rs544880256	175952971	A	G
2	rs2300582	175953081	C	T
2	rs376210210	175953150	G	A
2	rs184327360	175953160	A	G
2	rs2300583	175953329	C	T
2	rs549555837	175953440	A	G
2	rs552819250	175953549	A	C
2	rs141865540	175953637	T	C
2	rs542522599	175953639	A	G
2	rs533472627	175953707	T	C
2	rs62183059	175953753	G	A
2	rs189271898	175953889	G	T
2	rs547182721	175953920	C	A
2	rs13416105	175954141	A	C
2	rs62184461	175954206	C	T
2	rs80100686	175954327	A	G
2	rs562478125	175954807	A	G
2	rs62184462	175955189	C	T
2	rs1153684	175955352	G	A
2	rs183187974	175955669	C	T
2	rs186047182	175955940	T	C
2	rs212356	175956054	G	A
2	rs71419414	175956204	T	A
2	rs182619476	175956518	A	G
2	rs212357	175956555	C	T
2	rs112693345	175957192	C	T
2	rs577092958	175957250	T	C
2	rs544516664	175957270	A	C
2	rs556320106	175957282	G	A
2	rs541554447	175957454	T	A
2	rs16863030	175957533	C	A
2	rs13024854	175957537	T	C
2	rs190722049	175958388	G	A
2	rs74545653	175958785	T	C
2	rs561975404	175958803	C	G
2	rs547538238	175958830	C	T
2	rs12988083	175958847	A	G
2	rs554329526	175959019	A	G
2	rs540119873	175959100	A	C
2	rs212359	175959101	T	A
2	rs62184463	175959109	A	G
2	rs35794333	175959422	A	C
2	rs117589211	175959488	T	C
2	rs544816727	175959514	T	A
2	rs2541063	175959618	A	C
2	rs2699796	175959619	G	C
2	rs12994733	175959626	A	G
2	rs148314802	175959818	T	C
2	rs536760454	175959917	T	C
2	rs577521617	175960064	A	C
2	rs114867551	175960100	C	G
2	rs212360	175960299	C	T
2	rs74610309	175960397	G	T
2	rs547779024	175960412	C	T
2	rs72927396	175960739	T	C
2	rs534278613	175960749	C	T
2	rs138243008	175960795	A	G
2	rs212361	175960830	G	A
2	rs76256351	175960876	G	A
2	rs142648512	175960934	T	A
2	rs543889630	175960955	C	T
2	rs561999795	175960978	A	C
2	rs78781809	175961371	A	G
2	rs538545248	175961825	G	A
2	rs1153683	175961922	G	A
2	rs1153682	175961986	T	C
2	rs189365233	175962000	A	G
2	rs56300825	175962173	A	G
2	rs41270203	175962345	T	A
2	rs550163788	175962346	A	T
2	rs2072537	175962485	G	A
2	rs2072538	175962664	T	C
2	rs558428748	175962713	C	T
2	rs563361043	175963038	G	C
2	rs186934724	175963263	A	G
2	rs371539828	175963377	G	A
2	rs539172530	175963507	C	A
2	rs79158733	175963667	T	C
2	rs192072475	175964038	T	G
2	rs547884058	175964084	A	G
2	rs187088761	175964101	A	G
2	rs570690555	175964235	C	T
2	rs1153681	175964587	A	G
2	rs77839117	175964589	C	G
2	rs534254431	175964659	C	A
2	rs560227982	175965040	C	T
2	rs150242866	175965312	A	G
2	rs569306813	175965382	A	G
2	rs182080355	175965423	T	C
2	rs187035022	175965532	G	A
2	rs145838829	175965603	T	C
2	rs1153680	175965727	T	C
2	rs549914366	175966001	C	T
2	rs16863035	175966487	C	T
2	rs78703264	175966632	C	A
2	rs568609658	175966650	G	C
2	rs572175677	175966757	G	A
2	rs188590520	175966778	C	T
2	rs557804016	175966815	A	C
2	rs193125814	175966895	G	A
2	rs1145064	175967221	A	G
2	rs1145063	175967237	C	T
2	rs148261921	175967303	G	C
2	rs187745356	175967361	A	G
2	rs113671480	175967369	C	T
2	rs191463398	175967397	G	T
2	rs116674357	175967797	A	C
2	rs143648824	175967856	C	T
2	rs149656231	175968150	G	A
2	rs145481954	175968244	C	T
2	rs148796516	175968369	C	T
2	rs190329039	175968390	C	G
2	rs537076437	175968546	A	G
2	rs142472926	175968624	C	T
2	rs190228914	175969082	A	C
2	rs574121856	175969298	A	G
2	rs545235203	175969393	C	T
2	rs146562801	175969450	A	C
2	rs549104560	175969454	T	C
2	rs528034061	175969525	T	C
2	rs62184464	175969555	G	A
2	rs35674475	175969692	C	T
2	rs537137797	175969693	A	G
2	rs1145062	175969716	C	T
2	rs1145061	175969824	C	T
2	rs528187692	175970049	C	A
2	rs13005142	175970088	C	T
2	rs545871907	177402608	G	A
2	rs189873550	177402873	T	C
2	rs78108264	177403058	C	G
2	rs182046293	177403219	C	T
2	rs2922327	177403416	C	T
2	rs540817790	177403524	G	A
2	rs140031923	177403955	A	G
2	rs539513038	177404079	A	G
2	rs115499122	177404194	A	G
2	rs534628828	177404319	G	A
2	rs542632753	177404659	C	T
2	rs548083589	177404731	T	C
2	rs183687037	177404732	A	G
2	rs148977193	177404734	C	T
2	rs187664961	177404839	A	G
2	rs186703359	177405099	G	A
2	rs4894117	177405111	C	T
2	rs545567236	177405395	C	G
2	rs6744916	177405454	A	G
2	rs368737818	177405739	C	A
2	rs116387834	177405748	G	A
2	rs73035575	177406038	T	A
2	rs545399831	177406120	G	T
2	rs11895465	177406211	A	T
2	rs11900388	177406226	A	T
2	rs112302964	177406248	T	C
2	rs112635519	177406356	T	C
2	rs112072194	177406389	C	T
2	rs10930739	177406413	G	A
2	rs569024386	177406420	T	C
2	rs566543801	177406514	G	T
2	rs79682975	177406630	G	C
2	rs538904789	177406703	A	T
2	rs557229933	177406769	C	T
2	rs34994965	177406780	A	G
2	rs6710045	177406815	C	T
2	rs561353747	177406851	G	A
2	rs6723596	177406960	G	A
2	rs6752380	177407022	A	C
2	rs138051376	177407308	T	C
2	rs575511271	177407480	C	G
2	rs16863971	177407623	T	A
2	rs1448529	177407821	C	T
2	rs1530695	177407850	A	C
2	rs16863974	177407888	C	A
2	rs77311208	177407941	T	C
2	rs61225810	177407947	T	C
2	rs1530694	177408135	T	C
2	rs16863980	177408407	T	C
2	rs77841008	177408460	T	G
2	rs73037448	177408463	C	T
2	rs549477066	177408571	G	A
2	rs527968910	177408586	T	G
2	rs183532214	177408589	T	C
2	rs74893102	177408692	A	G
2	rs1122606	177408933	A	T
2	rs6433596	177409147	T	G
2	rs568546025	177409328	G	A
2	rs12463473	177409387	T	A
2	rs572415877	177409423	A	G
2	rs184829030	177409441	T	C
2	rs2004564	177409711	T	C
2	rs183863264	177409729	G	A
2	rs141595024	177409891	G	A
2	rs17341803	177409908	A	G
2	rs145503897	177410112	T	C
2	rs16863985	177410169	C	T
2	rs72924823	177410412	T	C
2	rs749732	177410444	G	T
2	rs895836	177410540	C	T
2	rs572433216	177410572	T	C
2	rs6736590	177410659	G	A
2	rs529596334	177411080	A	C
2	rs116296772	177411196	A	G
2	rs6747430	177411344	T	C
2	rs143609699	177411397	C	G
2	rs11889471	177411445	A	C
2	rs538691682	177411472	C	T
2	rs16863995	177411588	G	A
2	rs1448539	177411799	T	C
2	rs530947655	177411881	C	T
2	rs140836391	177411897	G	A
2	rs16864001	177412015	T	C
2	rs563568525	177412221	T	C
2	rs16864002	177412266	G	A
2	rs141670761	177412355	G	A
2	rs77056920	177412357	G	A
2	rs187828527	177412420	T	G
2	rs137922495	177412450	T	G
2	rs75419679	177412595	C	A
2	rs6433597	177412667	C	A
2	rs16864004	177412905	A	T
2	rs115017369	177413023	A	G
2	rs10497458	177413386	A	T
2	rs10497450	177413403	C	T
2	rs536428215	177413444	C	A
2	rs16864014	177413452	T	C
2	rs144084195	177413501	G	A
2	rs147311239	177413560	C	T
2	rs140895628	177413650	T	C
2	rs184879039	177413737	T	C
2	rs189341350	177413781	T	C
2	rs180924940	177413788	A	C
2	rs10497449	177413790	C	T
2	rs74680635	177413954	G	A
2	rs77407894	177414011	G	T
2	rs77755914	177414127	C	T
2	rs563821509	177414136	C	A
2	rs72924831	177414157	A	C
2	rs149973662	177414196	G	A
2	rs145189676	177414206	T	C
2	rs189476345	177414443	T	C
2	rs2922333	177414732	T	C
2	rs6721072	177414764	C	T
2	rs6721218	177414915	C	T
2	rs561476882	177414973	T	C
2	rs58630063	177414984	T	C
2	rs115119498	177414985	A	G
2	rs60750834	177415136	C	G
2	rs73037457	177415346	G	A
2	rs573691332	177415538	G	A
2	rs2969328	177415570	T	C
2	rs80138684	177415676	A	G
2	rs549957479	177415897	T	C
2	rs57338478	177415926	C	T
2	rs537237443	177416106	T	C
2	rs145371286	177416352	C	T
2	rs192944997	177416478	G	A
2	rs184741829	177416640	T	C
2	rs72924835	177416646	G	C
2	rs10084388	177416988	G	A
2	rs559408462	177417146	G	C
2	rs533282381	177417169	T	C
2	rs78825422	177417310	T	G
2	rs56338442	177417338	T	C
2	rs1992909	177417471	G	A
2	rs1448538	177417482	G	T
2	rs116339019	177417588	A	G
2	rs138379769	177417679	A	G
2	rs72924841	177417819	G	A
2	rs34110977	177417823	A	G
2	rs73974749	177418029	C	T
2	rs568972420	177418206	T	C
2	rs725395	177418275	T	C
2	rs13013461	177418386	A	C
2	rs4894125	177418602	A	C
2	rs76003408	177419035	A	C
2	rs72924846	177419055	C	T
2	rs557309836	177419343	T	C
2	rs577552511	177419357	A	C
2	rs34347307	177419490	G	T
2	rs573407306	177419571	G	A
2	rs191750715	177419751	G	A
2	rs559800709	177419835	C	T
2	rs79282920	177419904	A	T
2	rs563746605	177419940	T	A
2	rs77212807	177419981	A	G
2	rs569488383	177419988	T	G
2	rs6433598	177420172	G	A
2	rs534306571	177420183	A	G
2	rs73037462	177420419	C	T
2	rs4894126	177420682	A	G
2	rs4894127	177420690	A	G
2	rs139295226	177420766	A	G
2	rs6433599	177420825	G	A
2	rs4426557	177421002	T	G
2	rs150891235	177421044	C	A
2	rs144268966	177421159	A	T
2	rs111240001	177421258	T	G
2	rs1448535	177421328	A	G
2	rs181103895	177421479	A	G
2	rs4402805	177421570	C	A
2	rs1448536	177421669	A	G
2	rs529234001	177421893	A	G
2	rs139452860	177421927	C	T
2	rs116458782	177422268	T	C
2	rs140819867	177422290	G	A
2	rs62189018	177422340	A	G
2	rs147789712	177422519	C	A
2	rs2969327	177422617	T	C
2	rs543622261	177422712	G	A
2	rs190754228	177422752	A	G
2	rs10803900	177423022	G	A
2	rs55850419	177423059	A	G
2	rs114891542	177423125	T	C
2	rs192566392	177423526	C	G
2	rs72924859	177423551	C	T
2	rs77201007	177423781	C	T
2	rs11691931	177424241	C	G
2	rs183832348	177424321	T	C
2	rs189579560	177424330	C	T
2	rs895839	177424384	T	C
2	rs895838	177424461	G	C
2	rs141931578	177424515	A	G
2	rs181593608	177424565	T	G
2	rs538912320	177424637	C	G
2	rs138845384	177424811	G	A
2	rs536530387	177424873	C	G
2	rs72924861	177424990	C	T
2	rs146316345	177425019	A	G
2	rs149545268	177425141	T	G
2	rs148669688	177425249	G	A
2	rs142140049	177425378	A	G
2	rs895837	177425416	T	G
2	rs139610010	177425457	C	A
2	rs147571888	177425896	C	T
2	rs140671977	177425917	C	G
2	rs75057774	177426107	A	G
2	rs185530820	177426125	C	T
2	rs115307574	177426145	T	C
2	rs191178630	177426149	C	T
2	rs12614277	177426301	T	C
2	rs114603917	177426316	G	A
2	rs549657155	177426371	C	G
2	rs116739143	177426419	T	C
2	rs77428536	177426440	C	T
2	rs6729822	177426446	C	G
2	rs79645616	177426448	A	T
2	rs187519872	177426486	C	T
2	rs6744879	177426526	T	C
2	rs563152635	177426530	G	A
2	rs149194134	177426534	A	G
2	rs114346995	177426713	C	T
2	rs183105721	177426808	C	T
2	rs6733126	177426859	T	C
2	rs116457736	177426913	C	T
2	rs138961702	177427110	A	G
2	rs543370602	177427364	A	G
2	rs551574263	177427565	G	A
2	rs141824655	177427609	A	G
2	rs116047216	177427679	T	A
2	rs534648464	177427728	G	A
2	rs115966387	177427811	G	A
2	rs188819310	177427812	A	T
2	rs184999044	177427852	C	G
2	rs114344646	177428385	T	C
2	rs147413139	177428452	C	T
2	rs577815290	177428616	T	C
2	rs545285037	177428651	T	C
2	rs4894135	177428852	C	T
2	rs189064790	177428944	T	C
2	rs2969324	177429184	T	C
2	rs184761103	177429284	T	A
2	rs115446320	177429424	G	T
2	rs77232002	177429530	A	G
2	rs1448537	177429661	T	A
2	rs13008995	177429685	T	A
2	rs141122547	177429691	G	C
2	rs145150680	177429818	C	G
2	rs189486832	177429826	A	C
2	rs542937436	177430061	T	C
2	rs114401153	177430076	C	T
2	rs540079676	177430149	C	G
2	rs532122923	177430253	A	G
2	rs11888733	177430304	G	C
2	rs557534676	177430413	C	T
2	rs56036749	177430540	A	G
2	rs142931646	177430833	A	G
2	rs2922336	177430878	C	A
2	rs549837091	177430982	A	G
2	rs6728143	177431006	T	C
2	rs6728262	177431088	A	C
2	rs16864035	177431204	G	A
2	rs58632399	177431312	A	G
2	rs139538315	177431477	G	C
2	rs2922338	177431607	T	C
2	rs190613590	177431969	A	C
2	rs2922340	177432488	T	G
2	rs545297836	177432582	T	C
2	rs2922341	177432595	G	C
2	rs190852084	177432742	C	T
2	rs4893882	177432824	G	C
2	rs549658911	177432877	T	C
2	rs4893883	177432963	A	G
2	rs114555771	177432974	T	C
2	rs115380650	177433197	C	T
2	rs554354453	177433258	C	T
2	rs564284811	177433340	G	A
2	rs141006729	177433349	T	C
2	rs561797584	177433426	T	G
2	rs78681232	177433516	T	C
2	rs16864036	177433876	C	T
2	rs139928263	177433882	G	A
2	rs28680514	177433987	T	C
2	rs11687952	177434077	G	A
2	rs147011150	177434163	A	T
2	rs567252039	177434410	A	T
2	rs537143271	177434692	C	A
2	rs553204513	177434854	G	A
2	rs76303730	177435013	T	C
2	rs62189021	177435220	G	A
2	rs549815010	177435239	C	G
2	rs577968153	177435593	G	A
2	rs181999126	177435619	A	C
2	rs139779320	177435803	T	A
2	rs529768674	177435878	C	T
2	rs145372792	177435894	T	G
2	rs10177903	177435941	G	C
2	rs539061857	177436041	G	A
2	rs149183215	177436088	A	G
2	rs185018598	177436243	T	C
2	rs9646793	177436321	A	G
2	rs1448523	177436457	G	C
2	rs147666762	177436575	A	C
2	rs13425317	177436734	G	A
2	rs10930741	177436736	A	G
2	rs188571861	177437028	G	A
2	rs56056580	177437060	C	A
2	rs191757588	177437083	A	G
2	rs182806988	177437174	G	T
2	rs186668990	177437226	A	G
2	rs113862074	177437377	G	C
2	rs566776101	177437407	A	G
2	rs2922342	177437493	T	A
2	rs554928888	177437796	A	G
2	rs143498559	177438063	T	C
2	rs137913726	177438069	G	A
2	rs527590417	177438096	C	T
2	rs142444937	177438124	A	G
2	rs561171085	177438459	T	C
2	rs537686392	177438561	A	G
2	rs188017572	177438915	T	G
2	rs565661003	177439079	C	G
2	rs542306225	177439289	T	A
2	rs150686389	177439429	C	T
2	rs139887855	177439499	T	A
2	rs180943733	177439579	A	G
2	rs539412789	177439723	C	A
2	rs571118578	177439764	T	C
2	rs145808736	177439967	T	C
2	rs11675199	177440002	G	A
2	rs77924692	177440089	T	C
2	rs112933153	177440090	T	G
2	rs535622230	177440380	A	G
2	rs184073899	177440384	A	G
2	rs541188235	177440700	G	T
2	rs2922343	177440744	T	C
2	rs17838552	177440807	T	C
2	rs530489198	177440837	A	G
2	rs568687992	177440942	A	G
2	rs191234102	177441185	A	G
2	rs6727720	177441444	T	C
2	rs537139810	177441800	A	T
2	rs72924881	177441964	G	A
2	rs2922344	177442235	T	C
2	rs192160719	177442375	T	C
2	rs13020577	177442433	T	C
2	rs557268331	177442506	C	A
2	rs1448522	177442640	G	A
2	rs566878522	177442862	A	C
2	rs181463441	177442987	A	T
2	rs566373712	177443150	A	T
2	rs575896674	177443464	T	C
2	rs543202204	177443469	A	C
2	rs13403523	177443578	A	G
2	rs186476736	177443843	C	A
2	rs112224650	177444120	C	T
2	rs145463073	177444267	A	G
2	rs190467416	177444319	G	A
2	rs540411597	177444339	T	C
2	rs535474989	177444405	T	C
2	rs115433277	177444409	A	G
2	rs186268014	177444455	A	G
2	rs541844897	177444585	A	C
2	rs78921430	177444661	G	A
2	rs74687849	177445144	A	G
2	rs190866745	177445180	G	C
2	rs183914762	177445182	T	C
2	rs531497986	177445260	T	G
2	rs561727488	177445314	T	G
2	rs58804886	177445329	T	C
2	rs2922345	177445351	T	C
2	rs117828593	177445446	G	T
2	rs74562833	177445448	A	C
2	rs140981778	177445458	G	A
2	rs192886603	177445558	T	A
2	rs2922346	177445709	A	G
2	rs12473379	177446323	G	C
2	rs555736430	177446400	T	C
2	rs550045568	177446680	G	A
2	rs539549182	177446859	G	A
2	rs555673398	177446962	C	A
2	rs191728502	177447347	A	C
2	rs11689236	177447367	A	G
2	rs16864041	177447646	T	A
2	rs12611670	177447797	T	C
2	rs533336688	177448557	G	A
2	rs148753935	177448748	A	G
2	rs62189022	177448893	A	T
2	rs568751480	177448912	T	G
2	rs115220921	177449010	T	C
2	rs540244646	177449104	C	A
2	rs553346603	177449108	C	G
2	rs139244423	177449147	G	A
2	rs56029265	177449173	A	G
2	rs528463112	177449319	A	G
2	rs371235188	177449363	G	A
2	rs114121144	177449377	C	T
2	rs536058859	177449567	A	T
2	rs115498826	177449568	G	T
2	rs34124888	177450286	C	T
2	rs74905038	177450326	C	T
2	rs188588658	177450374	T	C
2	rs550819421	177450561	G	A
2	rs2922301	177450921	T	C
2	rs536801105	177451012	G	T
2	rs555191718	177451019	A	G
2	rs183773140	177451061	A	G
2	rs577892678	177451095	C	T
2	rs78058921	177451099	A	C
2	rs2197801	177451264	A	G
2	rs188399357	177451292	A	C
2	rs148857862	177451363	G	T
2	rs181882871	177451612	C	T
2	rs147985820	177451813	A	G
2	rs184974682	177451946	T	C
2	rs544646859	177452026	T	C
2	rs140675883	177452027	A	G
2	rs531425025	177452033	C	T
2	rs147114653	177452088	T	C
2	rs567057057	177452162	T	A
2	rs62189023	177452362	T	A
2	rs377320595	177452573	G	A
2	rs115202890	177452717	T	C
2	rs561788901	177452735	G	A
2	rs13009911	177452749	T	G
2	rs547086487	177452808	T	A
2	rs4893895	177452812	T	A
2	rs4893896	177452904	G	A
2	rs12614479	177453231	T	A
2	rs1448521	177453279	G	A
2	rs7576251	177453365	G	A
2	rs11679134	177453389	C	A
2	rs559066721	177453421	A	C
2	rs189840806	177453485	G	C
2	rs535572802	177453700	T	A
2	rs77249405	177453715	A	G
2	rs558037700	177453760	G	A
2	rs577539891	177454035	A	G
2	rs547538560	177454246	G	C
2	rs36023967	177454512	C	A
2	rs12693092	177454523	C	A
2	rs56189832	177454579	C	A
2	rs146058203	177454683	A	G
2	rs139996477	177454688	C	T
2	rs7556954	177454795	T	G
2	rs76206824	177454816	T	A
2	rs143460069	177454873	A	G
2	rs549274653	177455010	C	T
2	rs182802171	177455060	G	C
2	rs546760959	177455073	A	C
2	rs151205058	177455090	T	C
2	rs993961	177455289	A	G
2	rs191513995	177455353	G	A
2	rs541407653	177455405	G	C
2	rs185500377	177455485	A	G
2	rs190422175	177455554	C	A
2	rs35098787	177455631	A	G
2	rs111570375	177455830	T	C
2	rs1947175	177455950	C	T
2	rs75772900	177455957	C	T
2	rs535312751	177455963	A	T
2	rs553408339	177455974	T	A
2	rs578197868	177456056	G	A
2	rs1947174	177456098	G	A
2	rs6738014	177456311	C	A
2	rs4893900	177456444	A	G
2	rs4894164	177456461	G	A
2	rs115922244	177456639	A	T
2	rs529855067	177456941	G	C
2	rs146899435	177457224	A	G
2	rs570506063	177457232	C	T
2	rs186256936	177457398	T	C
2	rs2922302	177457452	A	G
2	rs7567977	177457754	A	G
2	rs141497722	177457795	G	A
2	rs531346159	177457902	C	T
2	rs184169240	177457920	G	A
2	rs34715878	177458026	G	A
2	rs560065097	177458355	C	G
2	rs190702722	177458412	C	T
2	rs182575850	177458500	C	G
2	rs530324472	177458641	C	T
2	rs55848112	177458660	T	C
2	rs571746170	177458683	A	G
2	rs6749365	177458752	A	G
2	rs115488008	177458796	C	A
2	rs116057004	177458801	T	C
2	rs78499699	177459268	C	T
2	rs142594463	177459396	A	G
2	rs4894166	177459411	G	A
2	rs4894167	177459412	G	T
2	rs77153323	177459485	A	T
2	rs74770518	177459587	C	T
2	rs573511597	177459628	C	G
2	rs527978772	177459817	G	A
2	rs144281445	177459864	A	G
2	rs547759307	177460010	G	T
2	rs558119047	177460105	T	G
2	rs73974782	177460525	C	T
2	rs1868342	177460529	G	A
2	rs2044642	177460699	C	T
2	rs115164519	177460955	G	A
2	rs72926717	177461119	A	G
2	rs184235728	177461467	A	C
2	rs189598061	177461664	A	G
2	rs567853362	177462265	C	T
2	rs187566616	177462442	T	A
2	rs575550523	177462471	T	C
2	rs186249943	177462787	C	G
2	rs116699223	177462921	G	A
2	rs187543123	177463583	C	T
2	rs141907077	177463623	C	T
2	rs10183544	177463946	C	T
2	rs183718686	177464144	A	T
2	rs567451808	177464330	T	C
2	rs112425581	177464346	G	A
2	rs12619680	177464576	G	A
2	rs4893903	177464681	C	A
2	rs564119663	177464698	A	C
2	rs532674967	177464703	G	C
2	rs62172778	177464774	C	T
2	rs570545088	177464937	A	G
2	rs7588541	177464995	C	T
2	rs189064791	177465178	A	T
2	rs570482522	177465242	G	C
2	rs115800554	177465538	C	A
2	rs17343601	177465595	C	T
2	rs561570439	177465670	A	G
2	rs542150923	177465677	G	A
2	rs552204393	177465775	A	G
2	rs148952364	177465968	A	G
2	rs555326260	177466106	G	A
2	rs564568994	177466277	T	G
2	rs56011095	177466291	A	C
2	rs562080752	177466317	C	G
2	rs565990386	177466444	T	G
2	rs546114711	177466710	T	C
2	rs115986783	177466846	C	T
2	rs543872918	177466896	C	T
2	rs114720250	177466981	C	T
2	rs186004810	177467009	A	G
2	rs559437575	177467051	C	T
2	rs536917958	177467096	A	C
2	rs2969336	177467123	G	T
2	rs540092855	177467223	G	A
2	rs558191905	177467255	G	A
2	rs139610089	177467339	C	A
2	rs2969337	177467385	A	G
2	rs567151032	177467566	C	T
2	rs558391318	177467737	G	A
2	rs7585769	177467764	A	G
2	rs146622838	177467821	G	T
2	rs143841495	177467985	T	G
2	rs74349172	177468452	G	A
2	rs140512566	177468505	C	T
2	rs55676384	177468605	G	A
2	rs188303175	177468852	A	T
2	rs529694382	177468877	T	C
2	rs549657941	177468925	A	G
2	rs192784429	177469061	A	G
2	rs557452392	177469271	A	G
2	rs2922304	177469530	A	T
2	rs11674975	177469654	G	A
2	rs146159025	177469671	G	A
2	rs116287374	177469814	A	C
2	rs536397362	177469894	G	A
2	rs181882001	177469895	G	T
2	rs541978669	177470119	C	T
2	rs75919753	177470172	G	T
2	rs148030837	177470485	G	C
2	rs28375456	177470570	T	C
2	rs79158807	177470617	T	G
2	rs76693511	177470636	C	T
2	rs73037498	177470742	G	A
2	rs74493799	177470916	G	A
2	rs189782091	177470926	G	A
2	rs75298294	177471088	G	A
2	rs568758519	177471178	A	G
2	rs4893907	177471223	C	T
2	rs34109224	177471327	T	C
2	rs116246521	177471328	T	G
2	rs570489975	177471379	A	G
2	rs146179908	177471430	A	G
2	rs1075120	177471457	C	T
2	rs183631060	177471488	T	A
2	rs116372009	177471666	A	G
2	rs71421577	177471749	T	C
2	rs4378837	177471763	T	C
2	rs76879086	177472073	T	A
2	rs142881290	177472111	T	A
2	rs12693093	177472132	C	T
2	rs71421578	177472258	G	A
2	rs115118882	177472259	C	T
2	rs543837372	177472265	C	A
2	rs547729704	177472410	T	C
2	rs55708658	177472428	T	C
2	rs532987028	177472564	A	G
2	rs2044641	177472588	T	C
2	rs191504298	177472592	G	A
2	rs546070696	177472739	A	T
2	rs11693742	177472747	G	A
2	rs79801898	177472796	T	A
2	rs11682635	177472964	T	C
2	rs141476859	177473128	A	C
2	rs113193316	177473149	C	G
2	rs55850426	177473159	T	C
2	rs566875721	177473186	C	A
2	rs554921982	177473217	A	G
2	rs1448520	177473322	G	A
2	rs147001057	177473424	A	G
2	rs185206586	177473512	G	A
2	rs56150179	177473526	T	A
2	rs11684096	177473609	A	G
2	rs11695294	177473618	G	A
2	rs143085161	177473667	C	T
2	rs10199114	177473715	C	T
2	rs148230497	177473856	C	T
2	rs72926744	177474114	G	A
2	rs184007818	177474184	T	A
2	rs146191014	177474271	G	A
2	rs72926747	177474328	C	T
2	rs12617626	177474406	G	C
2	rs570356282	177474479	T	C
2	rs548589911	177474652	C	G
2	rs13016623	177474658	C	T
2	rs539901278	177474721	G	A
2	rs7592009	177474739	A	G
2	rs2362211	177474827	T	C
2	rs4295049	177474865	G	A
2	rs1158598	177474973	A	G
2	rs187181275	177475018	C	T
2	rs148751819	177475057	A	G
2	rs565371815	177475599	G	C
2	rs193241122	177475883	T	G
2	rs147881695	177475895	A	G
2	rs985388	177476014	C	T
2	rs150999665	177476141	C	T
2	rs185622658	177476455	T	C
2	rs1530693	177476529	G	A
2	rs72926753	177476555	T	G
2	rs1349110	177476649	G	A
2	rs78774859	177476754	G	A
2	rs1448528	177476850	G	A
2	rs72926758	177476980	G	C
2	rs137894748	177477153	G	T
2	rs142300079	177477232	T	A
2	rs72926759	177477477	G	A
2	rs150676176	177477642	G	A
2	rs542267287	177477661	A	T
2	rs56243388	177477756	A	C
2	rs188510474	177477810	T	C
2	rs60885755	177477884	G	A
2	rs547611410	177477938	T	G
2	rs13012302	177477970	A	G
2	rs539550736	177478022	G	A
2	rs181354801	177478357	C	T
2	rs543701818	177478675	C	G
2	rs139885295	177478722	C	A
2	rs2969340	177478885	A	T
2	rs184366998	177478903	C	T
2	rs1448526	177479071	T	G
2	rs1448525	177479100	T	C
2	rs2922308	177479126	T	A
2	rs149118742	177479307	C	T
2	rs76214983	177479340	C	T
2	rs7426157	177479527	G	C
2	rs554090220	177479903	A	G
2	rs11693766	177479968	C	G
2	rs2922309	177480054	G	A
2	rs560674819	177480093	T	C
2	rs11682708	177480392	G	A
2	rs145350299	177480495	G	A
2	rs11694134	177480524	C	G
2	rs137914755	177480573	T	C
2	rs186241762	177480575	A	G
2	rs1448524	177480681	A	C
2	rs1839152	177480820	A	G
2	rs72928306	177481001	A	G
2	rs183149913	177481031	A	G
2	rs140892656	177481247	T	C
2	rs188817392	177481523	C	T
2	rs192663052	177481633	G	A
2	rs187474176	177481689	T	C
2	rs115022502	177481691	A	T
2	rs77906869	177481699	G	A
2	rs572977087	177481935	T	A
2	rs74939992	177481988	G	A
2	rs2922310	177482095	C	A
2	rs62172780	177482486	T	C
2	rs16864060	177482675	A	G
2	rs16864062	177482820	C	T
2	rs149750399	177483068	A	G
2	rs6754226	177483108	T	C
2	rs140346079	177483122	T	C
2	rs2969363	177483123	G	A
2	rs16864068	177483186	A	G
2	rs115393378	177483419	T	C
2	rs552500502	177483563	T	C
2	rs16864070	177483610	G	T
2	rs117359795	177483887	T	C
2	rs150274236	177483905	A	G
2	rs181183533	177484276	A	G
2	rs2922311	177484385	C	T
2	rs73039411	177484435	T	C
2	rs111316464	177484744	A	G
2	rs556626814	177485203	T	G
2	rs10497447	177485488	G	C
2	rs548732294	177485611	T	C
2	rs55694481	177485625	C	T
2	rs77576673	177485641	G	A
2	rs116638770	177485843	G	A
2	rs114100070	177485851	C	A
2	rs183402541	177486151	G	T
2	rs192179920	177486233	G	A
2	rs554612503	177486246	A	G
2	rs148848811	177486421	T	C
2	rs11695206	177486422	A	G
2	rs563462369	177486745	G	A
2	rs1900769	177486886	A	G
2	rs549228820	177486888	T	C
2	rs538555882	177486947	G	T
2	rs554351333	177487196	A	G
2	rs558624289	177487228	T	C
2	rs141892323	177487267	T	C
2	rs147104775	177487291	A	G
2	rs114111237	177487300	C	T
2	rs111605330	177487431	T	C
2	rs114301639	177487448	C	A
2	rs188897297	177487888	A	G
2	rs112395535	177488365	C	A
2	rs139480547	177488454	A	C
2	rs533841566	177488652	C	G
2	rs552315125	177488732	T	C
2	rs146016206	177488815	C	G
2	rs554715715	177488922	T	G
2	rs116042568	177488990	T	C
2	rs529898584	177489238	T	C
2	rs151195293	177489483	T	A
2	rs563675129	177489612	G	A
2	rs186266804	177489648	C	T
2	rs74862462	177489873	G	A
2	rs145113322	177489921	A	G
2	rs186682495	177490183	C	T
2	rs11690042	177490192	T	A
2	rs12693095	177490294	T	G
2	rs145661320	177490363	T	C
2	rs572325047	177490395	G	T
2	rs190378830	177490634	T	A
2	rs16864084	177490645	A	T
2	rs554182979	177490853	T	A
2	rs543593957	177491041	C	T
2	rs148344935	177491086	G	C
2	rs16842317	177491159	T	C
2	rs17661657	177491345	T	C
2	rs79570194	177491598	T	C
2	rs76612262	177491816	T	C
2	rs532583978	177491874	G	A
2	rs191976050	177491999	A	C
2	rs529655978	177492224	C	A
2	rs148445778	177492245	A	G
2	rs115551762	177492294	A	G
2	rs144242889	177492599	A	C
2	rs7566753	177492718	A	G
2	rs13008157	177493041	G	A
2	rs116425255	177493046	T	C
2	rs563624752	177493056	A	G
2	rs56155737	177493377	A	G
2	rs568818826	177493466	C	T
2	rs115869301	177493575	G	C
2	rs563914423	177493721	T	C
2	rs532448010	177493948	G	A
2	rs77045238	177494028	C	G
2	rs77227225	177494043	A	C
2	rs77103406	177494050	T	C
2	rs16864088	177494102	G	A
2	rs533764210	177494133	C	T
2	rs578152546	177494197	T	C
2	rs539320499	177494203	T	C
2	rs550468538	177494205	C	T
2	rs10930743	177494680	C	A
2	rs116827093	177494804	C	T
2	rs536439846	177494883	G	A
2	rs35428608	177495135	C	A
2	rs527366374	177495161	G	C
2	rs35776851	177495233	A	G
2	rs963649	177495608	G	A
2	rs567741214	177495917	C	T
2	rs34023598	177496261	T	A
2	rs1545398	177496299	C	A
2	rs2922312	177496346	C	G
2	rs74569528	177496495	C	G
2	rs190160269	177497157	C	T
2	rs182803773	177497174	T	C
2	rs2922313	177497614	A	G
2	rs2922314	177497751	G	A
2	rs144281712	177497760	T	C
2	rs191113509	177497765	G	C
2	rs183645373	177497882	G	A
2	rs192660453	177498074	T	C
2	rs187463238	177498326	A	G
2	rs573314381	177498409	T	C
2	rs543987453	177498443	G	C
2	rs114848948	177498679	T	C
2	rs184938985	177498680	T	C
2	rs188995419	177498950	C	G
2	rs73039416	177499139	C	T
2	rs180952205	177499480	T	C
2	rs184525076	177499868	A	G
2	rs190634915	177499969	T	C
2	rs116512698	177500029	G	A
2	rs548849605	177500053	C	G
2	rs141316329	177500079	C	T
2	rs72928334	177500506	T	C
2	rs182011523	177500606	A	G
2	rs116283843	177500731	C	T
2	rs13003616	177500900	C	T
2	rs79908517	177501044	G	C
2	rs186129393	177502040	A	G
2	rs2594945	177502117	T	A
2	rs555441636	177502205	A	G
2	rs78587347	177502254	A	G
2	rs150732982	177502403	A	G
2	rs114918108	177502480	T	C
2	rs2969359	177502508	C	A
2	rs2969358	177502520	G	C
2	rs548289911	177502647	A	G
2	rs2969357	177502651	G	C
2	rs2969356	177502738	C	T
2	rs557099218	177502820	G	C
2	rs139045673	177502843	G	A
2	rs34384113	177503450	C	T
2	rs563756468	177503633	G	C
2	rs531241487	177503635	C	G
2	rs566912535	177503801	A	G
2	rs2922315	177503809	T	A
2	rs146612300	177503869	C	T
2	rs184376726	177503960	T	C
2	rs34062231	177504114	G	A
2	rs549409697	177504213	G	A
2	rs192410645	177504421	A	G
2	rs16864092	177504448	G	A
2	rs2029039	177504593	C	T
2	rs73039427	177504606	A	G
2	rs182004135	177505101	A	G
2	rs11678223	177505424	T	C
2	rs11678224	177505429	T	C
2	rs142306838	177505526	T	C
2	rs1375183	177505533	A	G
2	rs146081789	177505551	A	C
2	rs562594572	177505562	A	G
2	rs73039430	177505798	A	G
2	rs113182780	177505906	G	A
2	rs148020203	177506072	G	C
2	rs116706750	177506125	G	C
2	rs7569402	177506207	G	A
2	rs183677322	177506868	A	G
2	rs59482405	177506879	C	A
2	rs16864101	177506999	A	G
2	rs188499967	177507083	C	A
2	rs142026447	177507180	G	A
2	rs192882194	177507206	A	G
2	rs2710028	177507262	A	G
2	rs59907334	177507337	G	T
2	rs2710027	177507377	A	G
2	rs140134015	177507558	A	G
2	rs73039435	177507564	C	G
2	rs144783294	177507690	G	A
2	rs35951987	177507829	G	A
2	rs79139569	177507974	T	A
2	rs1448530	177507997	A	C
2	rs1448531	177508081	C	G
2	rs73039437	177508096	T	G
2	rs11682767	177508110	T	C
2	rs35454042	177508120	A	T
2	rs557066820	177508558	A	G
2	rs2594950	177508622	C	G
2	rs55746644	177508685	T	C
2	rs113630426	177508761	T	A
2	rs547884081	177508777	A	C
2	rs567899846	177508779	G	A
2	rs184062783	177508879	C	T
2	rs16864113	177508986	C	G
2	rs10199487	177509009	T	A
2	rs75397739	177509088	T	C
2	rs187996582	177509090	C	T
2	rs540519582	177509197	T	G
2	rs149063861	177509260	A	T
2	rs16864114	177509271	G	C
2	rs77424903	177509293	T	A
2	rs1448533	177509484	G	A
2	rs141485005	177509572	A	G
2	rs62172805	177509629	A	G
2	rs146178922	177509653	T	C
2	rs112679229	177509771	T	G
2	rs531698499	177509777	C	T
2	rs551765819	177509788	T	C
2	rs551120309	177509853	T	C
2	rs61109713	177509936	G	A
2	rs6706058	177510195	T	C
2	rs527708113	177510333	T	C
2	rs35203697	177510339	A	G
2	rs1448534	177510513	T	C
2	rs12991910	177510554	G	A
2	rs140807766	177510675	C	T
2	rs556180593	177510734	C	T
2	rs186902462	177511251	T	C
2	rs147871031	177511328	G	A
2	rs564616220	177511423	C	T
2	rs16864122	177511440	T	C
2	rs148912600	177511555	T	C
2	rs10930744	177511589	C	T
2	rs192906146	177512237	G	T
2	rs184483812	177512246	G	A
2	rs73039447	177512292	T	C
2	rs78719966	177512316	G	A
2	rs188541432	177512339	T	A
2	rs7602049	177512837	A	G
2	rs541034415	177512843	T	C
2	rs144680576	177512938	G	A
2	rs7563232	177513044	C	T
2	rs7575652	177513045	G	A
2	rs561288689	177513595	A	G
2	rs190158205	177513832	A	G
2	rs182791270	177513926	C	A
2	rs145272430	177513977	A	G
2	rs16864132	177514032	G	T
2	rs16864135	177514040	G	T
2	rs190858608	177514163	A	T
2	rs2710020	177514659	T	C
2	rs76557027	177514850	T	A
2	rs187495035	177514858	G	A
2	rs557249999	177514874	C	T
2	rs144037032	177515045	T	A
2	rs16864141	177515238	C	T
2	rs184068966	177515280	A	G
2	rs2594946	177515359	T	C
2	rs529723650	177515440	G	A
2	rs571380116	177515586	T	C
2	rs148066305	177515653	G	A
2	rs143093980	177515808	C	T
2	rs186032780	177515824	G	A
2	rs57601839	177515864	G	A
2	rs2710025	177515888	T	C
2	rs60891492	177515897	C	T
2	rs72930214	177516109	G	T
2	rs540521840	177516318	C	T
2	rs190841576	177516465	T	C
2	rs183346647	177516586	A	G
2	rs16864150	177516976	A	G
2	rs79943494	177517120	C	T
2	rs17404347	177517154	C	T
2	rs77726077	177517192	T	G
2	rs2594947	177517380	G	T
2	rs557747891	177517629	T	G
2	rs78162624	177517900	T	C
2	rs75486935	177517901	A	G
2	rs565401670	177518121	T	C
2	rs184225222	177518148	A	C
2	rs189592309	177518179	T	G
2	rs145310621	177518195	G	A
2	rs10202251	177518584	C	T
2	rs7585434	177518748	T	C
2	rs555426858	177518802	A	G
2	rs2029041	177518848	G	A
2	rs75576950	177518856	T	C
2	rs17404452	177518953	C	G
2	rs76789475	177519128	C	A
2	rs6433602	177519429	C	T
2	rs34331855	177519684	G	T
2	rs139212431	177519742	T	C
2	rs143135076	177519780	T	C
2	rs16864159	177519795	A	G
2	rs528052856	177519828	G	A
2	rs144709117	177519920	C	A
2	rs6753693	177520095	A	G
2	rs6740315	177520106	T	C
2	rs34350027	177520110	G	A
2	rs10171450	177520115	C	T
2	rs34360085	177520130	C	G
2	rs4894188	177520617	C	T
2	rs10167800	177520819	G	A
2	rs139985257	177520833	G	A
2	rs80017883	177521204	A	T
2	rs567500423	177521258	C	T
2	rs186303437	177521264	T	C
2	rs16864167	177521334	G	A
2	rs4894189	177521514	T	G
2	rs72930221	177521630	T	C
2	rs138242323	177521664	C	A
2	rs11886526	177521813	G	A
2	rs11897427	177521815	A	G
2	rs183416065	177522000	G	A
2	rs144251116	177522229	T	C
2	rs4894190	177522249	T	C
2	rs188767318	177522366	A	G
2	rs4893911	177522377	C	T
2	rs146258860	177522384	T	C
2	rs10210519	177522739	T	A
2	rs192656216	177522749	C	T
2	rs1054978	177522873	T	C
2	rs191430877	177523235	C	G
2	rs4893912	177523894	A	G
2	rs77413274	177523961	C	T
2	rs149683846	177523984	G	T
2	rs575078594	177524403	G	A
2	rs561655685	177524675	G	A
2	rs78774358	177525195	T	A
2	rs541349792	177525377	A	G
2	rs563382581	177525616	A	C
2	rs4893913	177525698	A	G
2	rs563343930	177526238	C	T
2	rs187998675	177526239	A	G
2	rs11684623	177526750	G	A
2	rs190799264	177526753	A	G
2	rs544419397	177526880	T	C
2	rs6760357	177526933	A	C
2	rs186590365	177526996	G	A
2	rs35231950	177527111	G	T
2	rs562784778	177527183	C	T
2	rs138814106	177527231	T	C
2	rs191967788	177527376	T	C
2	rs182784083	177527486	A	G
2	rs187201596	177527739	A	G
2	rs1562608	177527873	G	A
2	rs182195141	177527978	G	A
2	rs1448519	177528216	G	C
2	rs12693096	177528535	G	C
2	rs193034540	177528545	A	G
2	rs188199766	177528693	A	C
2	rs147368384	177528801	T	G
2	rs13000639	177528931	A	G
2	rs537525672	177529270	G	A
2	rs555199481	177529470	G	C
2	rs78421944	177529480	T	A
2	rs560362853	177529704	G	C
2	rs147555814	177529793	T	G
2	rs77763737	177529930	T	A
2	rs66809138	177529966	A	G
2	rs75329630	177530150	C	G
2	rs1975589	177530365	G	A
2	rs556665122	177530428	G	A
2	rs79174116	177530617	G	A
2	rs11694028	177530860	T	G
2	rs114297766	177530878	A	G
2	rs11682710	177530901	T	A
2	rs11677546	177530976	G	T
2	rs16864180	177530997	G	C
2	rs59013102	177531021	G	A
2	rs13428659	177531183	T	C
2	rs573656586	177531184	A	G
2	rs140593068	177531190	G	T
2	rs11694283	177531318	A	G
2	rs529125244	177531397	T	G
2	rs114909133	177531480	G	A
2	rs12616772	177531503	A	C
2	rs375932784	177531504	A	G
2	rs181789462	177531603	T	A
2	rs17345806	177531742	G	A
2	rs2710024	177532212	C	T
2	rs150155180	177532262	C	T
2	rs1562611	177532328	A	G
2	rs149309063	177532620	G	A
2	rs17411687	177533048	T	G
2	rs12991707	177533063	C	G
2	rs191530723	177533174	C	A
2	rs35704455	177533234	T	A
2	rs147143720	177533369	G	A
2	rs567642527	177533539	G	A
2	rs534718258	177533549	G	T
2	rs571589304	177533591	G	A
2	rs78966616	177533662	T	C
2	rs12997926	177533880	G	A
2	rs74785068	177534078	T	A
2	rs561230541	177534091	A	G
2	rs78906128	177534199	A	G
2	rs576190754	177534275	A	G
2	rs192726391	177534277	A	G
2	rs79445211	177534298	G	C
2	rs190619115	177534433	G	C
2	rs533674350	177534467	C	G
2	rs185963539	177534520	G	A
2	rs77461280	177534675	A	G
2	rs72930241	177534884	A	C
2	rs189160034	177534925	G	A
2	rs565278972	177535063	G	A
2	rs114841072	177535671	A	G
2	rs1868340	177535680	C	G
2	rs554845197	177535765	C	G
2	rs12467496	177535849	C	T
2	rs76429171	177535900	T	C
2	rs562934285	177536028	G	A
2	rs13395810	177536124	G	C
2	rs551808908	177536312	C	A
2	rs6718739	177536324	A	C
2	rs112776273	177536338	T	C
2	rs536544294	177536358	A	C
2	rs6747625	177536498	T	G
2	rs74676716	177536500	G	T
2	rs11690892	177536581	G	A
2	rs13019019	177536629	G	A
2	rs11680962	177536779	T	C
2	rs556627631	177537228	C	T
2	rs574696143	177537330	T	A
2	rs143234237	177537607	A	C
2	rs186072201	177537914	C	T
2	rs13428125	177538059	T	A
2	rs2362866	177538266	G	A
2	rs114053497	177538292	A	G
2	rs183286304	177538300	A	G
2	rs11682857	177538424	G	C
2	rs143545743	177538425	A	G
2	rs78136318	177538438	G	A
2	rs12617412	177538620	C	G
2	rs72930256	177538629	C	T
2	rs55963234	177538884	T	C
2	rs55898660	177539024	C	G
2	rs4893914	177539076	T	C
2	rs569995163	177539251	G	A
2	rs192096590	177539293	A	T
2	rs4894191	177539593	A	C
2	rs73039465	177539811	T	C
2	rs115381381	177539894	G	C
2	rs541367873	177540461	A	G
2	rs72930260	177540526	A	G
2	rs17610485	177540601	T	A
2	rs13394213	177540612	A	G
2	rs144306627	177540661	C	A
2	rs13407601	177540711	C	T
2	rs140989749	177540902	G	A
2	rs189239797	177540920	G	C
2	rs578099420	177541000	A	G
2	rs528497404	177541231	G	T
2	rs11679256	177541263	T	G
2	rs565191725	177541304	C	T
2	rs550477843	177541431	T	C
2	rs535965690	177541522	A	G
2	rs566092570	177541581	G	A
2	rs10202329	177541592	G	A
2	rs543096633	177541788	G	A
2	rs181580169	177542008	T	C
2	rs529850783	177542090	G	A
2	rs547848457	177542171	T	A
2	rs532798740	177542193	A	G
2	rs10179687	177542298	G	C
2	rs4606966	177542723	G	A
2	rs189768946	177542774	A	G
2	rs72932119	177542940	G	C
2	rs2362867	177543014	A	G
2	rs550509728	177543130	T	C
2	rs147002077	177543200	A	T
2	rs72932120	177543340	G	A
2	rs72932122	177543433	G	A
2	rs73039473	177543516	C	T
2	rs114579843	177543891	T	C
2	rs545999942	177544256	A	G
2	rs548868699	177544453	C	A
2	rs4894192	177544551	G	C
2	rs11684073	177544555	A	G
2	rs150722971	177544865	G	A
2	rs188483505	177545003	A	C
2	rs78039972	177545260	T	A
2	rs137876646	177545521	G	A
2	rs71421582	177545631	G	A
2	rs183952629	177545814	C	T
2	rs187892470	177545931	T	G
2	rs551626174	177546014	A	T
2	rs190042597	177546133	C	G
2	rs144452788	177546156	A	T
2	rs72932127	177546211	A	G
2	rs556944508	177546306	G	A
2	rs551472061	177546760	G	A
2	rs181168460	177546824	G	A
2	rs79495493	177547017	T	C
2	rs111914068	177547270	A	G
2	rs57635507	177547353	A	G
2	rs184773463	177547384	G	A
2	rs541246397	177547591	T	C
2	rs578029273	177547629	A	C
2	rs73039476	177547671	T	C
2	rs115080558	177547782	C	G
2	rs73976809	177547941	A	G
2	rs16864210	177547995	T	C
2	rs535371108	177548248	T	A
2	rs938278	177548513	T	C
2	rs561299951	177548673	G	A
2	rs185256853	177548694	A	T
2	rs72932129	177548825	G	A
2	rs150147892	177548985	A	G
2	rs13017538	177549213	T	C
2	rs138568122	177549214	A	G
2	rs183109755	177549256	T	G
2	rs868180	177549333	A	G
2	rs6730174	177549478	G	A
2	rs868179	177549497	T	C
2	rs536694659	177549573	T	C
2	rs17638342	177549963	A	G
2	rs566933174	177550037	T	C
2	rs145939496	177550065	A	G
2	rs186932064	177550220	A	G
2	rs138494420	177550353	A	G
2	rs116210836	177550399	A	G
2	rs60505165	177550590	T	C
2	rs7593398	177550753	C	G
2	rs77696211	177550887	G	A
2	rs73039484	177550908	T	C
2	rs142002150	177550927	T	C
2	rs938277	177550932	C	G
2	rs527895275	177551110	C	T
2	rs7594005	177551148	G	C
2	rs539460166	177551214	G	A
2	rs565833367	177551396	G	A
2	rs558011093	177551501	C	T
2	rs573689063	177551520	A	G
2	rs542475835	177551595	A	G
2	rs568069686	177551875	G	T
2	rs188533184	177551877	A	G
2	rs1554011	177551886	A	G
2	rs57736481	177551905	T	C
2	rs2056020	177552012	A	G
2	rs112113379	177552014	A	G
2	rs2056018	177552016	A	G
2	rs2056017	177552018	A	G
2	rs12693097	177552048	C	T
2	rs572643195	177552116	G	A
2	rs79108026	177552318	A	G
2	rs73039488	177552407	G	A
2	rs139967115	177552572	G	A
2	rs11887987	177552750	G	A
2	rs188244911	177552832	C	T
2	rs73039490	177552860	A	G
2	rs576199403	177552921	A	G
2	rs73976810	177552980	G	A
2	rs7562424	177553180	T	C
2	rs116422853	177553274	T	C
2	rs567503109	177553305	A	G
2	rs72932144	177553322	T	C
2	rs187216244	177553405	T	C
2	rs12475033	177553564	G	C
2	rs10930746	177553763	C	A
2	rs11691194	177553829	A	G
2	rs11674780	177553847	T	C
2	rs12467859	177553897	T	A
2	rs182739013	177554147	A	G
2	rs557347228	177554778	A	G
2	rs147834155	177554884	T	C
2	rs529665000	177555095	G	T
2	rs114098081	177555264	T	C
2	rs73039495	177555284	C	T
2	rs7609457	177555545	T	G
2	rs573083156	177555592	C	A
2	rs140256084	177555594	C	T
2	rs529287034	177555599	T	C
2	rs562223664	177555639	T	C
2	rs528740104	177555717	T	C
2	rs57118819	177555724	A	G
2	rs1464082	177555912	G	A
2	rs955972	177555937	A	G
2	rs955973	177556099	G	A
2	rs1398973	177556133	C	T
2	rs955974	177556211	G	T
2	rs191534854	177556272	A	G
2	rs73976811	177556319	T	C
2	rs17786781	177556469	G	A
2	rs1513880	177556631	C	T
2	rs149645433	177556733	T	C
2	rs2203299	177556961	G	T
2	rs2203298	177557020	G	A
2	rs2885627	177557368	A	G
2	rs73976812	177557666	T	G
2	rs16864224	177557802	C	T
2	rs16864225	177557832	C	T
2	rs16864226	177557947	T	A
2	rs73976814	177557950	C	T
2	rs1513879	177558110	A	G
2	rs560785912	177558213	G	A
2	rs531621157	177558283	G	A
2	rs7567249	177558340	C	T
2	rs535779240	177558352	G	A
2	rs181080542	177558631	G	A
2	rs78361463	177558739	C	T
2	rs16864236	177558799	A	C
2	rs76346709	177558959	A	G
2	rs4894194	177559137	T	C
2	rs16864244	177559166	T	A
2	rs145668344	177559170	A	T
2	rs16864246	177559549	A	G
2	rs73041409	177559649	G	A
2	rs558851648	177559658	A	G
2	rs13033097	177559767	T	G
2	rs16864255	177559813	G	A
2	rs12474672	177559863	G	A
2	rs186195694	177559974	G	A
2	rs140917711	177559978	T	C
2	rs191909259	177560141	T	A
2	rs2203297	177560256	C	A
2	rs117414684	177560431	G	A
2	rs1877665	177560654	A	C
2	rs184106526	177560763	G	A
2	rs6433604	177560889	T	A
2	rs553363103	177560924	T	A
2	rs1913372	177560939	G	A
2	rs1877664	177561048	T	C
2	rs2885628	177561074	T	A
2	rs6433605	177561112	A	G
2	rs143985815	177561116	G	A
2	rs10207615	177561365	A	C
2	rs4894195	177561467	C	T
2	rs192138679	177561526	T	C
2	rs1355852	177561789	A	G
2	rs532109762	177561894	T	G
2	rs60067265	177561909	T	C
2	rs1355851	177561933	T	A
2	rs1355850	177561939	C	T
2	rs1355849	177561988	T	C
2	rs1513876	177562306	A	G
2	rs540022983	177562336	A	C
2	rs562470886	177562505	T	C
2	rs116687270	177562624	G	A
2	rs71421584	177562699	G	A
2	rs536229347	177562876	C	T
2	rs554980791	177562999	C	A
2	rs183028144	177563005	T	C
2	rs12991897	177563247	A	G
2	rs544267737	177563256	T	C
2	rs112132302	177563468	A	T
2	rs560239858	177563529	T	C
2	rs114470050	177563535	G	A
2	rs13413215	177563646	T	A
2	rs184296213	177564199	T	C
2	rs144129941	177564364	G	A
2	rs146005143	177564430	T	C
2	rs73041425	177564709	A	G
2	rs538184258	177564968	G	C
2	rs188903438	177564973	T	C
2	rs567970312	177565070	A	G
2	rs1355848	177565157	T	A
2	rs189479673	177565556	T	C
2	rs10199966	177565742	A	C
2	rs114203103	177566007	C	T
2	rs73041426	177566221	G	T
2	rs529247578	177566396	C	T
2	rs75841315	177566710	A	G
2	rs544048620	177566757	A	C
2	rs71421585	177566862	C	T
2	rs572319323	177566893	C	G
2	rs182812051	177567030	C	T
2	rs73041428	177567034	T	C
2	rs7594894	177567093	T	C
2	rs7594910	177567135	C	T
2	rs547703938	177567326	T	C
2	rs191055909	177567517	C	T
2	rs1513875	177567540	G	A
2	rs4407280	177567562	G	A
2	rs577899141	177567669	A	G
2	rs6749847	177567856	T	C
2	rs143429278	177567899	T	C
2	rs1513874	177568190	A	T
2	rs76991475	177568221	A	G
2	rs1513873	177568243	C	T
2	rs10930748	177568246	G	A
2	rs192597257	177568445	A	G
2	rs72929573	177568452	A	G
2	rs564544964	177568522	A	C
2	rs73976826	177568597	T	C
2	rs74420169	177568797	A	G
2	rs553361019	177568855	G	A
2	rs571564688	177568888	G	A
2	rs115994717	177569075	A	G
2	rs16864278	177569164	T	G
2	rs1398972	177569251	C	G
2	rs149895885	177569293	A	G
2	rs4411740	177569370	T	C
2	rs544223969	177569420	T	C
2	rs12617642	177569575	C	G
2	rs6650778	177570056	T	A
2	rs543859985	177570070	A	C
2	rs111496361	177570085	G	A
2	rs72929579	177570137	A	C
2	rs568493183	177570155	A	G
2	rs537447515	177570243	T	C
2	rs75528840	177570375	T	C
2	rs533723570	177570500	C	G
2	rs4893915	177570596	C	T
2	rs146836988	177570614	T	C
2	rs148341484	177570615	A	G
2	rs184924973	177570759	A	G
2	rs78924024	177570820	G	T
2	rs56055408	177570958	A	G
2	rs12620944	177571458	G	A
2	rs6433608	177571488	G	A
2	rs527555921	177571769	A	G
2	rs79916103	177571812	A	T
2	rs116586938	177572016	A	C
2	rs1849608	177572192	A	G
2	rs6758556	177572235	G	A
2	rs550927756	177572358	A	T
2	rs181942188	177572379	G	T
2	rs186643256	177572482	A	G
2	rs35441970	177572487	T	G
2	rs6433609	177572596	T	C
2	rs10182077	177572601	T	C
2	rs547539245	177572608	T	C
2	rs571121857	177572686	C	T
2	rs113441701	177572715	A	G
2	rs78186866	177573045	G	A
2	rs561841147	177573109	C	G
2	rs1513887	177573112	C	T
2	rs532932601	177573171	A	G
2	rs13024479	177573173	T	C
2	rs7422957	177573411	T	C
2	rs141034811	177573523	G	T
2	rs72929586	177573625	T	C
2	rs10930749	177573669	G	T
2	rs150641213	177573671	A	G
2	rs12623637	177573878	G	A
2	rs537433482	177574078	A	G
2	rs539447726	177574086	T	A
2	rs116249092	177574295	A	G
2	rs547799076	177574480	T	C
2	rs117009798	177574581	C	T
2	rs7590895	177574769	G	A
2	rs62174178	177574803	T	C
2	rs7564085	177574829	G	A
2	rs78242836	177574919	G	C
2	rs189764963	177575031	C	A
2	rs141874810	177575058	C	G
2	rs76120354	177575147	T	A
2	rs181311446	177575385	A	C
2	rs531383397	177575464	G	A
2	rs7594436	177575847	G	C
2	rs140435144	177575864	G	A
2	rs139403353	177576498	C	T
2	rs16864287	177576731	G	A
2	rs953622	177577523	T	G
2	rs143653687	177577701	A	G
2	rs953623	177577754	C	T
2	rs187436443	177577785	G	A
2	rs150144177	177577813	T	C
2	rs115681245	177577836	T	C
2	rs138797237	177577894	G	A
2	rs190537651	177577974	G	A
2	rs544315612	177578151	A	T
2	rs116219643	177578154	G	C
2	rs564286371	177578373	G	T
2	rs116148630	177578441	C	T
2	rs114918626	177578463	G	A
2	rs74750442	177578568	A	G
2	rs574637765	177578615	A	T
2	rs7566988	177579054	G	T
2	rs528948866	177579192	T	C
2	rs60105120	177579241	A	C
2	rs532777806	177579409	A	G
2	rs189045391	177579502	T	C
2	rs145159541	177579642	A	G
2	rs114937579	177579691	G	A
2	rs13426608	177579700	A	G
2	rs193129912	177579775	G	A
2	rs562958079	177579876	C	T
2	rs59403689	177580255	C	G
2	rs534517125	177580311	C	T
2	rs577281496	177580412	T	C
2	rs1398979	177580729	T	C
2	rs529592738	177580867	A	G
2	rs141675307	177580933	G	A
2	rs187438525	177581021	A	G
2	rs13425007	177581228	C	T
2	rs184005937	177581321	C	T
2	rs13411818	177581333	A	G
2	rs368108124	177581523	A	C
2	rs77225764	177581715	A	C
2	rs184527118	177581827	G	A
2	rs539883468	177581963	A	G
2	rs116222054	177582221	A	G
2	rs13415205	177582328	T	C
2	rs2362869	177582329	A	G
2	rs148537942	177582496	A	G
2	rs13415625	177582557	A	G
2	rs540193661	177582597	T	C
2	rs73976831	177582730	T	G
2	rs142855588	177582824	G	A
2	rs570438371	177582921	C	A
2	rs537873772	177582931	G	T
2	rs13431878	177582940	C	T
2	rs140912803	177583494	C	G
2	rs182746284	177583513	T	C
2	rs76276237	177583707	G	A
2	rs16864297	177583739	A	G
2	rs79566042	177583977	A	G
2	rs187218923	177584002	C	T
2	rs183036608	177584236	T	A
2	rs79701540	177584292	G	A
2	rs6715196	177584338	C	T
2	rs6715422	177584499	C	T
2	rs186988975	177584504	G	A
2	rs564288335	177584556	T	C
2	rs146993316	177584584	C	T
2	rs192754756	177584587	G	A
2	rs6732061	177584841	C	A
2	rs6718863	177584961	C	T
2	rs6719218	177585166	C	T
2	rs193224835	177585230	G	A
2	rs111645636	177585553	T	C
2	rs185562591	177585555	T	C
2	rs13403306	177585606	G	A
2	rs188909832	177585640	A	C
2	rs545348805	177585824	G	A
2	rs184643810	177585864	G	A
2	rs188621462	177585910	T	C
2	rs573622542	177585934	C	T
2	rs2271526	177585940	C	A
2	rs185980447	177586266	A	G
2	rs530290352	177586334	T	C
2	rs73041456	177586349	G	C
2	rs551802406	177586467	G	A
2	rs16864326	177586530	G	A
2	rs190800342	177586615	C	G
2	rs16864329	177586637	T	C
2	rs1513882	177586658	G	A
2	rs556930276	177586725	T	C
2	rs1513883	177586748	G	A
2	rs141573422	177586932	G	A
2	rs12693098	177586966	C	T
2	rs76012785	177587142	G	A
2	rs79300958	177587159	T	C
2	rs552756715	177587445	A	G
2	rs73976925	177587497	G	C
2	rs80140990	177587572	C	A
2	rs139034292	177587601	T	C
2	rs146370774	177587741	G	A
2	rs16864336	177587756	G	T
2	rs149590624	177588110	C	A
2	rs545319893	177588164	A	G
2	rs370051967	177588272	A	G
2	rs17577141	177588381	A	T
2	rs13386135	177588486	T	C
2	rs553695217	177588585	T	C
2	rs73041458	177588801	A	G
2	rs16864342	177588848	T	A
2	rs138245705	177588851	A	G
2	rs529928630	177588881	G	A
2	rs16864347	177589065	C	T
2	rs557660551	177589275	A	G
2	rs16864351	177589557	C	A
2	rs183089919	177589665	G	A
2	rs150138090	177589728	G	C
2	rs539172220	177589749	T	C
2	rs187688451	177589828	C	T
2	rs575029430	177589936	A	G
2	rs2885629	177589998	C	T
2	rs531370224	177590005	C	T
2	rs192359765	177590092	T	C
2	rs76093432	177590093	A	G
2	rs558647247	177590216	T	G
2	rs77267565	177590255	T	C
2	rs560421072	177590269	A	G
2	rs531163036	177590372	C	T
2	rs112382003	177590497	G	A
2	rs561858318	177590700	A	G
2	rs192625513	177590701	A	G
2	rs572233044	177590842	C	T
2	rs552781809	177591363	G	A
2	rs550032057	177591417	G	A
2	rs190018413	177591666	T	G
2	rs180854883	177591712	T	G
2	rs74419034	177591735	A	G
2	rs143075534	177591817	A	G
2	rs147463515	177591935	A	G
2	rs568573349	177592062	G	T
2	rs61279856	177592078	G	C
2	rs56019715	177592087	A	C
2	rs139822892	177592122	T	C
2	rs114703044	177592464	A	G
2	rs1355855	177592529	A	G
2	rs16864357	177592709	C	T
2	rs145134824	177592766	A	G
2	rs537782287	177593018	C	A
2	rs552669410	177593099	C	G
2	rs191588361	177593201	A	G
2	rs13006344	177593222	G	A
2	rs529533463	177593451	A	G
2	rs546245242	177593760	T	C
2	rs114846046	177593814	T	C
2	rs146425394	177593886	A	G
2	rs16864360	177593990	G	A
2	rs559793307	177594021	G	T
2	rs115161237	177594217	A	G
2	rs73041467	177594256	C	T
2	rs73976926	177594271	G	A
2	rs28621502	177594374	T	G
2	rs574803585	177594416	A	G
2	rs189473209	177594573	G	A
2	rs150086204	177594605	T	A
2	rs6737860	177594983	C	T
2	rs568975564	177595001	C	G
2	rs116211844	177595114	C	T
2	rs72931411	177595156	A	G
2	rs77382748	177595170	G	A
2	rs571712770	177595308	A	G
2	rs77920279	177595405	A	T
2	rs188234465	177595468	T	C
2	rs181726263	177595481	T	C
2	rs139218062	177595776	A	C
2	rs713285	177595862	G	A
2	rs147473074	177595896	T	G
2	rs138387539	177595987	C	T
2	rs190794501	177596160	T	C
2	rs550780376	177596174	G	C
2	rs13391364	177596315	C	T
2	rs552192883	177596385	G	A
2	rs532870380	177596447	T	C
2	rs141864896	177596459	G	A
2	rs567002844	177596583	G	T
2	rs116501931	177596840	G	A
2	rs60785855	177597074	T	C
2	rs1398970	177597137	G	A
2	rs1355847	177597274	A	C
2	rs13011596	177597377	C	T
2	rs530936752	177597402	G	A
2	rs189891242	177597426	T	C
2	rs182463403	177597437	A	G
2	rs72931413	177597542	C	G
2	rs75547292	177597634	A	G
2	rs74794484	177597663	C	G
2	rs77968058	177597960	A	G
2	rs1355846	177598083	G	A
2	rs56901327	177598245	A	T
2	rs183989901	177598294	T	G
2	rs12991840	177598359	G	A
2	rs7599040	177598464	G	T
2	rs527835492	177598477	C	G
2	rs539586458	177598524	A	G
2	rs73976927	177598533	C	T
2	rs146469867	177598849	G	A
2	rs73976928	177598890	C	G
2	rs116525979	177598940	A	G
2	rs76710351	177598967	T	G
2	rs114538932	177599212	G	A
2	rs12998936	177599220	G	C
2	rs56400948	177599237	G	A
2	rs61370766	177599401	G	A
2	rs62174179	177599569	T	C
2	rs141111261	177599824	A	T
2	rs7591917	177599851	A	G
2	rs7592025	177599918	T	G
2	rs57416198	177599922	A	G
2	rs141794882	177600053	A	G
2	rs7592068	177600143	G	C
2	rs546692297	177600194	T	C
2	rs556026553	177600321	A	G
2	rs73976929	177600623	T	C
2	rs189089227	177600917	C	T
2	rs72931417	177601046	A	G
2	rs144244983	177601080	C	T
2	rs116026692	177601310	C	T
2	rs190440165	177601605	T	C
2	rs529722148	177601663	T	G
2	rs556121331	177601769	A	G
2	rs536295646	177602020	G	T
2	rs544348285	177602097	A	G
2	rs62174180	177602115	A	T
2	rs528807675	177602151	A	G
2	rs113018544	177602195	T	C
2	rs13405682	177602213	C	A
2	rs190532667	177602265	A	G
2	rs115751671	177602485	G	A
2	rs191797939	177602587	C	A
2	rs530184034	177602788	T	C
2	rs11674364	177602813	T	G
2	rs59571729	177602841	T	C
2	rs147097379	177603133	C	T
2	rs147712005	177603176	T	C
2	rs562711012	177603200	C	G
2	rs150208438	177603426	C	T
2	rs73041476	177603688	T	G
2	rs12693099	177603719	C	A
2	rs12996258	177603906	T	C
2	rs527808096	177603988	A	G
2	rs575244708	177604004	G	A
2	rs73976931	177604189	A	G
2	rs531946245	177604232	T	C
2	rs531729618	177604545	A	C
2	rs79168134	177604548	A	G
2	rs185833298	177604623	C	A
2	rs139091509	177604744	C	A
2	rs114835085	177604810	C	T
2	rs76025236	177604862	C	T
2	rs533687219	177605041	G	A
2	rs181940706	177605152	C	G
2	rs7564441	177605217	G	A
2	rs13030550	177605388	C	T
2	rs145059088	177605429	C	T
2	rs75563831	177605449	C	G
2	rs7564901	177605619	G	A
2	rs145611028	177605944	G	A
2	rs567399716	177606182	T	C
2	rs565507841	177606489	T	G
2	rs555572330	177606493	C	G
2	rs78820684	177606494	C	G
2	rs76283002	177606502	G	C
2	rs560800050	177606691	T	C
2	rs115462198	177606782	A	G
2	rs553057672	177607118	A	G
2	rs7598544	177607194	T	C
2	rs142669257	177607304	C	T
2	rs73975356	177607335	C	G
2	rs7572148	177607413	G	A
2	rs143487135	177607651	G	C
2	rs536506140	177607746	T	C
2	rs187466030	177608025	G	A
2	rs59975233	177608081	A	G
2	rs577125323	177608682	T	C
2	rs567721861	177608734	T	C
2	rs78572725	177608778	G	C
2	rs556556226	177609084	T	C
2	rs151128369	177609223	T	C
2	rs62174181	177609402	G	T
2	rs565284668	177609534	G	A
2	rs13408699	177609875	T	C
2	rs568266857	177610012	G	A
2	rs73975357	177610418	A	G
2	rs16864373	177610572	T	C
2	rs150354273	177610872	G	T
2	rs552092073	177610938	G	A
2	rs180687816	177610990	C	A
2	rs564438762	177610991	C	A
2	rs77433149	177611015	A	G
2	rs183372785	177611167	T	C
2	rs73041480	177611192	G	A
2	rs147177081	177611367	C	G
2	rs2362870	177611643	G	T
2	rs61601624	177611822	A	G
2	rs77101960	177611853	A	T
2	rs72931421	177612065	A	G
2	rs567170723	177612092	T	C
2	rs114908390	177612102	A	G
2	rs189755110	177612127	G	A
2	rs2137733	177612308	G	A
2	rs2137734	177612372	G	C
2	rs141287110	177612756	T	C
2	rs80056254	177612828	G	A
2	rs10181556	177612835	A	G
2	rs10181558	177612845	A	G
2	rs78407902	177613022	T	C
2	rs34074279	177613113	A	G
2	rs113071372	177613136	T	G
2	rs73041485	177613320	C	A
2	rs148909031	177613335	A	G
2	rs79269824	177613338	T	C
2	rs77267871	177613360	C	A
2	rs554959589	177613423	T	C
2	rs545683470	177613437	C	A
2	rs376968066	177613450	G	A
2	rs531115389	177613492	A	C
2	rs549191471	177613493	G	A
2	rs536571274	177613633	G	A
2	rs142215971	177613801	A	G
2	rs12693100	177614273	T	G
2	rs16864390	177614864	G	A
2	rs573092999	177614939	T	C
2	rs186224889	177614947	T	A
2	rs562691325	177615129	C	G
2	rs10164810	177615308	A	G
2	rs150724177	177615592	T	C
2	rs181753180	177615620	T	C
2	rs535121065	177615733	C	A
2	rs191298705	177615869	G	A
2	rs185137355	177616005	A	G
2	rs75179574	177616037	A	C
2	rs149434045	177616059	C	G
2	rs546336374	177616077	G	A
2	rs556358236	177616203	G	C
2	rs4893916	177616216	G	A
2	rs13021051	177616426	T	C
2	rs76099009	177616621	T	C
2	rs113595200	177616641	G	A
2	rs564203821	177616784	T	G
2	rs17668846	177616844	C	T
2	rs11897410	177617019	C	T
2	rs552784465	177617023	A	G
2	rs17577904	177617153	A	C
2	rs77655141	177617414	C	T
2	rs17611960	177617646	T	G
2	rs191263869	177617705	T	C
2	rs539874099	177617927	G	A
2	rs1513871	177618002	T	C
2	rs10930750	177618018	A	G
2	rs377484774	177618154	T	G
2	rs151250247	177618179	A	C
2	rs182173667	177618370	T	C
2	rs185675929	177618839	G	C
2	rs2885631	177619231	T	G
2	rs2362872	177619604	G	A
2	rs72931431	177619645	T	A
2	rs575520223	177619661	G	C
2	rs572858716	177619695	A	G
2	rs115233626	177619900	C	G
2	rs79662090	177619968	G	A
2	rs10930751	177620127	G	C
2	rs77857281	177620175	C	T
2	rs78661175	177620464	A	C
2	rs148850877	177620528	C	T
2	rs75769443	177992452	G	T
2	rs577083762	177992652	T	C
2	rs575999018	177992653	A	G
2	rs533154576	177993005	A	G
2	rs115037872	177993023	T	A
2	rs190227726	177993179	C	T
2	rs529259041	177993371	A	G
2	rs114867076	177993569	T	G
2	rs115475968	177993707	T	C
2	rs967934	177994345	G	C
2	rs114953779	177994511	G	T
2	rs183930492	177994521	C	G
2	rs2588878	177994890	G	T
2	rs567833524	177995553	A	G
2	rs2706134	177995692	C	T
2	rs118052500	177995797	C	A
2	rs185553871	177995923	C	T
2	rs540033235	177996102	A	G
2	rs532518925	177996511	A	C
2	rs551017859	177996514	T	A
2	rs543887890	177996626	G	C
2	rs559772060	177997337	G	C
2	rs542033092	177997436	A	G
2	rs565524626	177997511	G	C
2	rs560125465	177997705	A	C
2	rs570717756	177997811	C	T
2	rs568232931	177997889	T	C
2	rs535560034	177997902	A	C
2	rs56023783	177998002	A	G
2	rs574653998	177998028	T	C
2	rs564253084	177998238	T	C
2	rs549772733	177998270	G	C
2	rs10198286	177998297	C	T
2	rs114876847	177998330	T	A
2	rs185708862	177998664	A	G
2	rs566671326	177998859	A	G
2	rs7582291	177998904	A	G
2	rs566894342	177999830	G	A
2	rs112803752	178000166	C	T
2	rs2588866	178000177	T	C
2	rs62173675	178000224	G	A
2	rs143145354	178000401	T	C
2	rs146724798	178000653	A	G
2	rs529247870	178000836	T	C
2	rs12990744	178000949	C	T
2	rs2588868	178000985	C	T
2	rs531125417	178001395	T	C
2	rs557172493	178001515	C	T
2	rs540291735	178001829	C	T
2	rs535780801	178002402	C	T
2	rs536069258	178002529	T	C
2	rs183373761	178002587	T	C
2	rs150487210	178002634	T	C
2	rs7574502	178002644	A	G
2	rs138346415	178002700	G	A
2	rs543308657	178002792	A	G
2	rs56040758	178002858	C	T
2	rs112240746	178002964	A	G
2	rs149635447	178003153	C	T
2	rs72943515	178003939	G	A
2	rs573460919	178004815	C	T
2	rs143121760	178005563	C	T
2	rs139887442	178005791	T	A
2	rs142826169	178005801	G	A
2	rs190307768	178005988	C	T
2	rs549979849	178006026	A	G
2	rs191863136	178006303	G	C
2	rs16865026	178006367	G	A
2	rs561873633	178006674	G	C
2	rs118178609	178007589	G	A
2	rs192188502	178008141	A	G
2	rs183857886	178008183	T	C
2	rs538193065	178008353	T	G
2	rs191810147	178008457	A	G
2	rs377190486	178008474	T	C
2	rs149055097	178008501	A	G
2	rs2053635	178008683	T	A
2	rs146893586	178009021	T	G
2	rs139247884	178009142	T	C
2	rs577804806	178009254	A	G
2	rs111656699	178009328	T	A
2	rs181920213	178009456	C	T
2	rs185763873	178009478	A	G
2	rs571498864	178009580	G	A
2	rs138416132	178009681	A	G
2	rs149587181	178009696	G	C
2	rs78344585	178009800	T	C
2	rs144255248	178009809	G	C
2	rs528507224	178010068	G	A
2	rs186199448	178010718	C	A
2	rs558536990	178010849	T	C
2	rs575944846	178011177	A	G
2	rs551669341	178011188	A	G
2	rs181400717	178011203	A	G
2	rs185795363	178011236	C	T
2	rs532365083	178011250	T	A
2	rs144115423	178011342	A	G
2	rs2706130	178011408	C	T
2	rs566512079	178011447	G	T
2	rs76173416	178011466	G	T
2	rs2588876	178011652	T	G
2	rs191045427	178011658	A	T
2	rs146480257	178011741	C	T
2	rs565026553	178011962	G	A
2	rs368476856	178012299	A	C
2	rs145466744	178012329	G	T
2	rs10197258	178012446	C	T
2	rs187535333	178012582	C	T
2	rs62173678	178012740	T	C
2	rs552426156	178012926	C	G
2	rs116850482	178013052	A	T
2	rs568092402	178013056	T	C
2	rs535093687	178013106	A	G
2	rs537951188	178013462	T	C
2	rs564278458	178013681	T	A
2	rs552406595	178013933	T	C
2	rs62173679	178014315	T	C
2	rs535911407	178014426	G	T
2	rs551762664	178014521	G	C
2	rs189380692	178014565	T	C
2	rs541080512	178014768	A	C
2	rs2588877	178015465	C	T
2	rs558109065	178015568	T	C
2	rs528040537	178015569	A	G
2	rs543667087	178015819	G	A
2	rs186077833	178016556	C	T
2	rs3109081	178016765	G	C
2	rs559950590	178017425	G	A
2	rs117284316	178017479	C	A
2	rs556631369	178017686	T	C
2	rs190576654	178017807	T	C
2	rs554236649	178017808	A	G
2	rs574290120	178017818	A	G
2	rs182819835	178018099	T	A
2	rs138732612	178018750	G	T
2	rs77762607	178018912	T	C
2	rs561383314	178019135	C	T
2	rs146297500	178019284	T	C
2	rs578254127	178019670	T	A
2	rs188966820	178019772	T	C
2	rs114389603	178020114	G	A
2	rs3109082	178020447	G	T
2	rs148654486	178020772	T	G
2	rs573013536	178020886	T	C
2	rs78963729	178020895	C	T
2	rs544533929	178021020	A	G
2	rs529926605	178021060	A	G
2	rs537428996	178021285	A	G
2	rs151162622	178021770	G	A
2	rs186318215	178021890	A	C
2	rs145055187	178021950	A	G
2	rs560435861	178021970	T	C
2	rs549530711	178021999	T	C
2	rs147560829	178022200	G	A
2	rs541446646	178022206	G	A
2	rs141897869	178022233	A	G
2	rs2706128	178022696	C	A
2	rs2253246	178023219	C	T
2	rs535829833	178023265	C	T
2	rs16865043	178023428	A	G
2	rs528136749	178023542	C	T
2	rs527988014	178023842	T	A
2	rs186606087	178023985	G	C
2	rs149183763	178024002	G	C
2	rs539271984	178024212	A	T
2	rs573417015	178024307	G	A
2	rs185282176	178024449	C	T
2	rs562103989	178024730	A	G
2	rs2588869	178024934	A	G
2	rs551416838	178024981	C	A
2	rs148334232	178025009	G	C
2	rs2706127	178025022	C	T
2	rs117426559	178025217	A	G
2	rs118191404	178025582	G	A
2	rs117188322	178025643	C	T
2	rs541575547	178025703	C	T
2	rs188005463	178025878	C	T
2	rs6706797	178025962	T	C
2	rs62173680	178026025	G	A
2	rs570664626	178026511	C	A
2	rs2706126	178026558	C	T
2	rs117146064	178026602	C	G
2	rs149306206	178026613	C	T
2	rs118100349	178027052	C	T
2	rs2706125	178027255	A	G
2	rs530030565	178027519	C	T
2	rs118020175	178027616	C	T
2	rs13417670	178027637	T	C
2	rs140246343	178028048	A	G
2	rs113597624	178028086	A	G
2	rs554588692	178028172	T	G
2	rs151107089	178028302	A	T
2	rs141089930	178028543	C	T
2	rs149832634	178028650	A	G
2	rs527262234	178028664	C	A
2	rs552121354	178028732	A	G
2	rs145812152	178028740	C	T
2	rs536385773	178028817	G	A
2	rs572932592	178028954	T	G
2	rs80026785	178029228	G	A
2	rs2588870	178029394	G	T
2	rs527346861	178029457	A	G
2	rs535665885	178029516	G	T
2	rs551245592	178029543	T	G
2	rs183929509	178029768	T	G
2	rs2706123	178029850	C	T
2	rs7559961	178030232	G	C
2	rs148279624	178030632	C	T
2	rs141343112	178030692	G	C
2	rs117552274	178030770	G	A
2	rs182202777	178031852	G	A
2	rs185637798	178031861	C	T
2	rs190109218	178031924	T	C
2	rs181549924	178031985	T	G
2	rs186203896	178031993	A	G
2	rs376163921	178032037	T	C
2	rs185934192	178032816	A	G
2	rs2706121	178032858	A	G
2	rs117225964	178033141	A	G
2	rs569033716	178033159	A	G
2	rs555029879	178033246	A	G
2	rs552659993	178033297	A	G
2	rs551038497	178033377	A	T
2	rs148809859	178033393	C	A
2	rs151303312	178033488	G	C
2	rs188705585	178033567	G	A
2	rs79407581	178034000	A	G
2	rs115870811	178034202	C	T
2	rs146567963	178034213	G	A
2	rs182867580	178034417	A	G
2	rs534451157	178034534	C	T
2	rs148904911	178035082	C	T
2	rs143578353	178035207	G	C
2	rs138133490	178035262	A	G
2	rs143592369	178035713	T	C
2	rs540060758	178035928	T	C
2	rs531512460	178035984	C	T
2	rs79112004	178036218	A	G
2	rs56239626	178036350	A	G
2	rs2364712	178036386	A	G
2	rs187510151	178036468	T	C
2	rs564976211	178036689	T	C
2	rs562596094	178036774	T	A
2	rs569016670	178037105	C	G
2	rs554588823	178037146	A	G
2	rs149853164	178037249	T	A
2	rs146385890	178037279	A	G
2	rs139715269	178037289	G	A
2	rs565587926	178037970	C	G
2	rs566782450	178038186	T	C
2	rs192689035	178038321	A	G
2	rs72939313	178038424	T	C
2	rs184507775	178038464	G	A
2	rs545792122	178038872	A	T
2	rs116554596	178038960	T	A
2	rs2120687	178039034	C	A
2	rs151248371	178039079	A	G
2	rs535654102	178039267	A	G
2	rs190845830	178039569	T	G
2	rs531759326	178039700	G	A
2	rs2706115	178039797	A	G
2	rs185681706	178039962	A	C
2	rs182410656	178040044	G	C
2	rs554905024	178040058	A	G
2	rs187922047	178040184	A	G
2	rs572533885	178040216	G	C
2	rs113225669	178040457	C	T
2	rs542842553	178040474	T	C
2	rs2706108	178040695	G	A
2	rs564620403	178040807	A	G
2	rs72939320	178040868	T	C
2	rs2588873	178040870	T	C
2	rs553883287	178040909	T	C
2	rs139783095	178041273	A	G
2	rs534335855	178041323	T	C
2	rs552891584	178041379	A	G
2	rs12693115	178041663	C	T
2	rs79897158	178041732	A	G
2	rs143048780	178041821	G	A
2	rs13004259	178041949	T	C
2	rs192231337	178042139	G	A
2	rs571209638	178042142	A	G
2	rs558467631	178042238	T	C
2	rs34589329	178042240	C	T
2	rs181559285	178042272	C	T
2	rs554445375	178042300	C	T
2	rs13004985	178042307	T	A
2	rs181791970	178042317	G	A
2	rs13004991	178042319	G	A
2	rs560226945	178042328	C	T
2	rs10173370	178042365	A	G
2	rs13005039	178042375	A	G
2	rs13005606	178042377	G	A
2	rs10197326	178042387	G	A
2	rs146072067	178042468	A	C
2	rs140269860	178042593	A	G
2	rs375874301	178042628	T	C
2	rs117228640	178043025	A	G
2	rs538741670	178043150	T	G
2	rs74176573	178043282	A	T
2	rs28515475	178043389	T	A
2	rs28605934	178043390	A	T
2	rs2706122	178043802	C	T
2	rs62173690	178044095	G	A
2	rs13019121	178044114	T	G
2	rs556163265	178044175	C	T
2	rs559888628	178044403	T	C
2	rs144625132	178044426	A	G
2	rs540507411	178044445	G	A
2	rs558447362	178044630	C	A
2	rs534116170	178044722	C	T
2	rs2706129	178044989	T	C
2	rs188013548	178045310	G	A
2	rs180781547	178045311	T	C
2	rs2706131	178045455	T	A
2	rs562936087	178045468	A	G
2	rs139330665	178046011	G	C
2	rs147248084	178046112	C	A
2	rs191891526	178046131	C	T
2	rs181184080	178046208	C	T
2	rs185773987	178046284	G	A
2	rs2706133	178046739	T	A
2	rs572621371	178046758	C	T
2	rs144540156	178046952	T	C
2	rs561844292	178047071	A	C
2	rs145600076	178047191	C	T
2	rs551041402	178047218	C	G
2	rs148899605	178047377	A	G
2	rs193170142	178047447	G	A
2	rs2706138	178047749	A	G
2	rs142632864	178047813	G	A
2	rs150980692	178047841	G	C
2	rs117511326	178047915	T	C
2	rs188196833	178047939	T	G
2	rs144632167	178048275	A	G
2	rs138536855	178048476	A	T
2	rs140215478	178048738	G	A
2	rs2588888	178048763	G	A
2	rs150287094	178049459	T	A
2	rs138959889	178049572	C	T
2	rs144807959	178050208	A	G
2	rs115762806	178050328	C	T
2	rs115982817	178050371	G	A
2	rs545430402	178050373	C	T
2	rs79384507	178050562	G	A
2	rs183698131	178050736	C	T
2	rs2261481	178050797	C	T
2	rs10208819	178050871	T	C
2	rs12478571	178050972	A	G
2	rs3113786	178051120	G	C
2	rs566738335	178051176	A	C
2	rs182878566	178051219	C	T
2	rs187513165	178051404	A	G
2	rs145001326	178051477	T	G
2	rs113447001	178051659	A	G
2	rs570540277	178051744	G	C
2	rs537976563	178051770	G	T
2	rs12988177	178051987	A	G
2	rs71421591	178052210	A	C
2	rs147978930	178052431	T	C
2	rs6433653	178052503	G	A
2	rs2364713	178052986	C	A
2	rs184369117	178053013	C	T
2	rs10930780	178053665	G	C
2	rs76974174	178053733	G	A
2	rs147295384	178054033	T	C
2	rs532860943	178054102	C	G
2	rs35111330	178054109	A	G
2	rs192252984	178054256	T	C
2	rs143109506	178054292	C	T
2	rs6721726	178054491	G	A
2	rs144682180	178054662	G	A
2	rs148495117	178054671	G	A
2	rs573559150	178054684	T	G
2	rs190594821	178054794	T	C
2	rs112208827	178054923	T	G
2	rs558255555	178055119	A	G
2	rs150579405	178055477	C	G
2	rs551643797	178055487	T	C
2	rs570172874	178055488	T	C
2	rs192765857	178055547	A	C
2	rs117850349	178055553	T	C
2	rs577812960	178055876	C	G
2	rs540190763	178056344	A	G
2	rs559114933	178056611	T	C
2	rs534698960	178056748	A	G
2	rs2588879	178057138	C	T
2	rs2588880	178057235	T	C
2	rs34927504	178057398	A	G
2	rs554796689	178057820	C	T
2	rs147754746	178058345	G	A
2	rs533952737	178059026	C	G
2	rs575576800	178059189	C	T
2	rs35886480	178059465	G	T
2	rs2706119	178059575	A	G
2	rs191030548	178059581	A	G
2	rs149571101	178059711	C	G
2	rs144221337	178059973	T	G
2	rs117947059	178060414	A	G
2	rs562936950	178060482	T	C
2	rs539678359	178060550	T	C
2	rs552132359	178060598	C	T
2	rs546776583	178060622	C	T
2	rs535092808	178060674	A	G
2	rs553344147	178060675	T	A
2	rs554704265	178060744	T	C
2	rs546059382	178061066	G	A
2	rs116137551	178061255	A	G
2	rs557254858	178061313	A	G
2	rs187753805	178061495	T	A
2	rs545847660	178061633	G	A
2	rs564418235	178061687	C	T
2	rs3099072	178061777	C	G
2	rs182415315	178061858	G	C
2	rs551048844	178061878	C	T
2	rs142666254	178061980	T	G
2	rs185247506	178062281	C	G
2	rs564380273	178062330	C	T
2	rs533214831	178062365	A	T
2	rs566658805	178062638	A	T
2	rs7368646	178062685	A	C
2	rs3109083	178062747	G	T
2	rs188022966	178062841	A	G
2	rs3109084	178062900	G	A
2	rs544759654	178062976	A	G
2	rs148120702	178063048	T	C
2	rs537057103	178063263	C	T
2	rs183732811	178063273	T	C
2	rs181897183	178063740	A	G
2	rs541589560	178064378	C	T
2	rs540179176	178064607	T	C
2	rs549081045	178064888	T	C
2	rs561403746	178064892	C	G
2	rs142110517	178065000	A	G
2	rs561232905	178065590	C	A
2	rs183891771	178065810	T	C
2	rs558302199	178065899	T	C
2	rs56148182	178065970	A	T
2	rs185432375	178066074	G	A
2	rs2588875	178066334	G	A
2	rs117197145	178066560	C	G
2	rs2706118	178066599	C	A
2	rs150047609	178066680	A	G
2	rs536937814	178066723	G	C
2	rs10197518	178066750	C	G
2	rs116010255	178067271	T	C
2	rs112927356	178067349	C	T
2	rs549391591	178067615	G	T
2	rs577444058	178067751	A	G
2	rs185606804	178067850	A	G
2	rs536178001	178067933	A	C
2	rs2251139	178068159	A	G
2	rs186272772	178068502	G	A
2	rs188638405	178068789	A	G
2	rs150573865	178068823	A	G
2	rs535880239	178068894	C	G
2	rs187140874	178069600	C	T
2	rs187520414	178069822	T	C
2	rs182596019	178070329	C	T
2	rs192250401	178070414	T	C
2	rs16865071	178070525	C	T
2	rs116084480	178070550	C	G
2	rs78798369	178070572	A	T
2	rs116934021	178070593	G	A
2	rs116712468	178071014	C	T
2	rs529474766	178071348	A	G
2	rs189085065	178071722	C	G
2	rs2706117	178071999	C	T
2	rs72943193	178072132	A	C
2	rs148598152	178072376	C	T
2	rs530818210	178072528	C	T
2	rs186288019	178072889	T	C
2	rs2247763	178073075	G	A
2	rs577820076	178073148	C	T
2	rs2247754	178073166	C	T
2	rs185744481	178073443	C	T
2	rs2706116	178073706	T	C
2	rs146824750	178073771	T	C
2	rs577905955	178073849	T	C
2	rs575680428	178074026	G	A
2	rs145659569	178074257	G	C
2	rs532428010	178074303	T	C
2	rs78116846	178074367	G	A
2	rs186919263	178074438	C	A
2	rs76371466	178074447	C	T
2	rs142822242	178074526	C	T
2	rs544542416	178074782	T	C
2	rs567007377	178075240	T	C
2	rs534304531	178075437	A	T
2	rs559067163	178075438	T	A
2	rs556464168	178075573	T	G
2	rs2247446	178075676	T	C
2	rs189567310	178075911	T	G
2	rs181577092	178075916	C	T
2	rs76443109	178076040	C	G
2	rs538286871	178076058	T	G
2	rs189530766	178076288	G	A
2	rs528852916	178076542	T	C
2	rs117475092	178076654	C	T
2	rs143835238	178077011	C	G
2	rs139648997	178077200	A	G
2	rs114778780	178077285	G	C
2	rs533648844	178077510	A	G
2	rs531821074	178077519	T	G
2	rs551272889	178077965	G	C
2	rs553771950	178078198	T	C
2	rs548969777	178078269	G	A
2	rs151038345	178078298	A	G
2	rs113272564	178078357	G	C
2	rs183286413	178078540	A	G
2	rs545110511	178078646	A	T
2	rs561124057	178078700	G	A
2	rs145662363	178078820	A	G
2	rs182422970	178078852	G	A
2	rs192698050	178078930	G	A
2	rs143061504	178079087	G	C
2	rs188706360	178079125	A	G
2	rs148199429	178079239	T	A
2	rs192547121	178079399	T	C
2	rs557466914	178079453	A	G
2	rs532377569	178079644	G	A
2	rs3109080	178079907	C	T
2	rs56345503	178079967	T	C
2	rs117087446	178080135	C	T
2	rs569372443	178080250	C	T
2	rs566968775	178080272	C	T
2	rs199554081	178080467	C	T
2	rs150012936	178080471	G	T
2	rs148740362	178081123	G	T
2	rs191940236	178081147	G	A
2	rs553620166	178081715	T	C
2	rs141443801	178081719	C	T
2	rs145275791	178081826	G	C
2	rs564453693	178082000	A	T
2	rs567329826	178082146	G	T
2	rs77257471	178082198	G	A
2	rs569715602	178082239	G	T
2	rs371978761	178082330	A	G
2	rs370819713	178082623	G	C
2	rs552991414	178082659	T	C
2	rs561893558	178082934	T	C
2	rs184074534	178083326	C	T
2	rs116383957	178083379	G	C
2	rs143469679	178083567	A	G
2	rs555555724	178083628	A	G
2	rs193071274	178083893	G	T
2	rs542911045	178084026	C	A
2	rs568478908	178084581	T	G
2	rs188233157	178084948	A	C
2	rs9068	178085137	G	A
2	rs8470	178085827	C	T
2	rs547760568	178086644	G	A
2	rs547245944	178086809	G	C
2	rs190496332	178086949	T	C
2	rs186935480	178087140	C	T
2	rs2588882	178087165	G	T
2	rs13401026	178087227	T	C
2	rs1142940	178087387	T	C
2	rs563098746	178087736	C	A
2	rs8334	178087779	T	G
2	rs548739336	178087812	T	G
2	rs13029183	178087851	G	A
2	rs535262438	178088046	G	A
2	rs2588881	178088144	A	C
2	rs2886159	178088358	C	G
2	rs115721165	178088444	G	A
2	rs553916968	178088679	G	A
2	rs2706113	178088789	A	G
2	rs560757263	178089001	T	G
2	rs137890456	178089177	A	G
2	rs191519465	178089277	A	G
2	rs113676371	178089438	G	A
2	rs149640202	178089451	T	C
2	rs551271653	178089635	A	G
2	rs543575146	178089731	C	T
2	rs565956487	178089784	T	A
2	rs113686020	178089785	T	C
2	rs534317207	178089845	T	C
2	rs2706112	178089861	G	A
2	rs114924549	178090024	G	A
2	rs147476251	178090038	C	G
2	rs12472744	178090070	A	G
2	rs191193296	178090257	A	G
2	rs190592573	178090316	G	A
2	rs193147307	178090724	C	T
2	rs145380337	178091071	G	A
2	rs550758132	178091196	G	A
2	rs539133737	178091254	A	T
2	rs566041701	178091255	A	C
2	rs145569195	178091555	T	C
2	rs557128150	178091617	T	C
2	rs2706111	178091682	G	A
2	rs13035806	178091822	A	G
2	rs146461514	178092032	A	G
2	rs2706110	178092162	T	C
2	rs541429880	178092193	C	T
2	rs144631286	178092294	C	G
2	rs576544881	178092460	A	G
2	rs67973222	178092502	G	A
2	rs528704782	178092682	G	C
2	rs547158163	178092744	T	G
2	rs571837094	178092762	A	G
2	rs190586606	178093144	G	A
2	rs141103323	178093522	G	C
2	rs574456595	178093968	G	A
2	rs147084127	178094236	T	C
2	rs530232583	178094237	A	G
2	rs560546374	178094340	C	A
2	rs553549383	178094427	T	C
2	rs78677742	178094564	T	C
2	rs80324085	178094714	A	G
2	rs147246052	178094764	A	G
2	rs565619769	178095223	G	T
2	rs77685897	178095247	G	A
2	rs201214197	178096171	T	C
2	rs199673454	178096309	A	T
2	rs141363120	178096406	A	G
2	rs34154613	178096529	T	C
2	rs181513314	178096710	T	C
2	rs541292536	178096790	T	C
2	rs539642868	178097416	G	C
2	rs146485862	178097587	G	C
2	rs10183914	178097666	T	C
2	rs183034165	178098008	T	C
2	rs555818950	178098143	T	G
2	rs190854564	178098430	T	G
2	rs148816783	178098502	T	G
2	rs151335115	178098660	T	C
2	rs138440396	178099333	C	T
2	rs539915127	178099343	T	A
2	rs117916319	178099463	C	T
2	rs6433654	178099612	G	C
2	rs557004539	178099635	A	G
2	rs144668476	178099653	C	G
2	rs146003121	178099915	G	A
2	rs561819610	178099981	G	C
2	rs558262997	178100120	A	G
2	rs2001350	178100425	C	T
2	rs552997991	178100789	A	G
2	rs530033920	178100814	G	T
2	rs548489207	178100849	T	A
2	rs566412632	178100899	A	G
2	rs189957813	178100916	G	T
2	rs535084059	178101032	A	G
2	rs78613948	178101214	C	T
2	rs2364717	178101235	C	T
2	rs577476774	178101236	G	A
2	rs183761430	178101327	A	C
2	rs78377016	178101561	T	G
2	rs149889003	178101763	A	C
2	rs181884871	178101886	T	C
2	rs79628357	178101950	A	G
2	rs560123374	178102078	G	A
2	rs143328561	178102970	C	T
2	rs181166091	178103051	G	T
2	rs191597251	178103095	C	T
2	rs185331205	178103144	A	C
2	rs34605869	178103185	C	T
2	rs6726395	178103229	A	G
2	rs148333212	178103328	T	C
2	rs183448760	178103495	T	G
2	rs138179678	178103617	C	T
2	rs539557448	178104341	A	G
2	rs138747587	178104460	G	A
2	rs141783702	178104971	A	C
2	rs188188565	178105039	T	G
2	rs2364720	178105144	A	G
2	rs148441415	178105372	C	G
2	rs117091737	178105676	G	A
2	rs118041859	178105722	T	C
2	rs142538623	178105771	C	G
2	rs190738455	178105970	T	A
2	rs10803905	178105996	C	G
2	rs567708141	178106707	G	A
2	rs145790450	178107039	C	T
2	rs185180616	178107167	T	G
2	rs561352118	178107223	T	G
2	rs182398641	178107256	T	G
2	rs538934163	178107498	T	G
2	rs138781057	178107942	G	T
2	rs150772414	178108061	A	T
2	rs548005795	178108261	T	A
2	rs138012339	178108493	C	A
2	rs77941510	178108552	T	C
2	rs114513152	178108565	G	A
2	rs191513071	178108766	T	C
2	rs529944205	178108918	G	A
2	rs566373893	178108952	T	C
2	rs527459705	178108953	T	C
2	rs200836049	178109031	C	A
2	rs149487711	178109095	T	C
2	rs147158417	178109353	T	C
2	rs544650141	178109506	A	G
2	rs142715562	178109509	T	C
2	rs530030701	178109516	T	C
2	rs559997994	178109572	C	A
2	rs191181286	178109601	A	G
2	rs147349290	178109836	C	G
2	rs190382043	178110527	A	G
2	rs535529749	178110989	C	T
2	rs189142028	178111214	C	T
2	rs543649964	178111249	T	C
2	rs11686945	178111336	C	T
2	rs185623828	178111698	A	C
2	rs112025320	178112111	T	C
2	rs540313010	178112161	C	A
2	rs180826227	178112169	T	C
2	rs111436754	178112304	A	G
2	rs543320811	178112315	A	G
2	rs191798810	178112344	A	G
2	rs547525358	178112360	A	G
2	rs2272529	178112710	A	G
2	rs190576796	178112937	A	G
2	rs138763384	178113018	C	T
2	rs190302019	178113048	G	A
2	rs11690278	178113415	A	G
2	rs1962142	178113484	A	G
2	rs185778554	178113823	T	C
2	rs142945272	178114528	G	A
2	rs10930781	178114632	A	G
2	rs184136380	178114810	C	T
2	rs528545361	178115252	G	C
2	rs189513762	178115356	A	G
2	rs576764236	178115469	T	G
2	rs566451937	178115540	A	G
2	rs186163066	178115610	A	G
2	rs544145784	178116034	G	T
2	rs72944931	178116262	G	A
2	rs185889362	178116284	C	T
2	rs569575210	178116442	A	G
2	rs560624175	178116446	A	G
2	rs117263449	178116459	T	C
2	rs140431489	178116591	G	A
2	rs150396319	178116628	A	G
2	rs531388243	178116666	A	G
2	rs115767871	178116972	C	T
2	rs149108953	178116992	A	G
2	rs146047420	178117117	C	T
2	rs182714514	178117139	C	T
2	rs531451491	178117283	C	T
2	rs138787742	178117314	C	T
2	rs2886160	178117390	T	G
2	rs117045674	178117408	T	C
2	rs4243387	178117765	C	T
2	rs567721142	178117833	T	C
2	rs148002504	178117902	T	A
2	rs9282798	178118005	G	A
2	rs1806649	178118152	T	C
2	rs558915519	178118288	A	G
2	rs2001297	178118550	C	A
2	rs558080529	178118572	C	T
2	rs187543639	178118702	A	G
2	rs13001694	178118990	G	A
2	rs547550316	178119156	T	C
2	rs36030784	178119204	C	A
2	rs10497511	178119296	G	A
2	rs146125836	178119332	A	T
2	rs140110914	178119366	T	C
2	rs544610482	178119488	A	G
2	rs189688195	178119676	C	T
2	rs559601549	178119765	A	T
2	rs148529343	178119818	T	C
2	rs559221506	178120024	T	C
2	rs144483619	178120104	C	T
2	rs10188107	178120312	T	G
2	rs10188193	178120391	T	C
2	rs147830306	178120425	C	T
2	rs528361865	178120441	A	C
2	rs546493516	178120453	G	A
2	rs556635517	178120499	A	G
2	rs77164235	178120972	G	A
2	rs13028464	178121005	T	C
2	rs13005431	178121112	C	T
2	rs528410722	178121188	T	G
2	rs35284526	178121524	A	C
2	rs73976300	178121653	T	C
2	rs146980194	178121707	A	G
2	rs529783292	178122175	C	T
2	rs12463389	178122301	G	C
2	rs12471433	178122365	C	A
2	rs576742499	178122435	C	A
2	rs139003635	178122449	T	C
2	rs59896080	178122667	C	T
2	rs116498373	178122716	T	C
2	rs62173695	178122727	A	G
2	rs139330296	178122955	G	A
2	rs183440350	178123090	G	T
2	rs72946143	178123129	C	T
2	rs545893056	178123175	G	A
2	rs187416832	178123177	A	G
2	rs556258049	178123726	C	T
2	rs553961198	178123855	G	C
2	rs141429955	178123896	A	G
2	rs112167582	178124029	A	C
2	rs12185576	178124386	T	C
2	rs183571722	178124515	A	C
2	rs572332203	178124542	C	A
2	rs150971937	178124638	T	C
2	rs188213163	178124639	A	G
2	rs2364722	178124787	G	A
2	rs192793174	178124819	T	C
2	rs183492729	178124868	C	T
2	rs527931070	178124932	G	A
2	rs552370123	178124934	C	A
2	rs140782632	178125103	G	A
2	rs34468415	178125142	G	A
2	rs188222526	178125281	C	T
2	rs55940464	178125528	G	A
2	rs58493972	178125722	A	G
2	rs546067612	178125725	C	A
2	rs565912831	178126049	T	C
2	rs56718550	178126127	T	C
2	rs567270564	178126260	T	C
2	rs577217136	178126374	T	C
2	rs2364723	178126546	C	G
2	rs80141132	178126676	G	A
2	rs181805076	178126687	C	T
2	rs34551701	178127040	C	A
2	rs34009885	178127089	G	A
2	rs534459319	178127154	A	G
2	rs538253061	178127291	G	A
2	rs2886161	178127839	C	T
2	rs7564947	178128003	C	T
2	rs189933272	178128120	C	G
2	rs568811765	178128121	T	C
2	rs572899544	178128283	T	G
2	rs17522805	178128362	G	C
2	rs17551500	178128448	A	C
2	rs528344816	178128508	T	C
2	rs111925788	178128676	A	G
2	rs17524059	178128693	C	A
2	rs565097718	178128708	A	T
2	rs557437925	178129058	C	G
2	rs575602785	178129059	A	G
2	rs543032459	178129060	C	T
2	rs554634808	178129062	C	G
2	rs572836817	178129064	T	A
2	rs544034352	178129184	T	C
2	rs562604629	178129226	A	C
2	rs547305537	178129478	T	G
2	rs571930581	178129672	C	T
2	rs569352893	178129892	C	A
2	rs554574293	178129930	C	G
2	rs572896055	178129931	C	G
2	rs540174183	178129974	T	C
2	rs6721961	178130037	T	G
2	rs544417611	178130068	G	C
2	rs6706649	178130071	T	C
2	rs35652124	178130073	C	T
2	rs77684420	178130427	C	T
2	rs536801980	178130622	C	G
2	rs566583671	178130624	C	T
2	rs143047764	178130865	G	A
2	rs188422217	178131003	G	A
2	rs4893819	178131134	T	C
2	rs187137522	178131165	G	T
2	rs566644184	178131387	G	T
2	rs190630762	178131495	C	G
2	rs6750320	178131796	T	C
2	rs11901211	178132272	G	A
2	rs2364724	178132367	A	T
2	rs192092287	178132788	G	C
2	rs182192010	178132886	T	C
2	rs2364725	178132988	T	G
2	rs2886162	178133165	G	A
2	rs557903657	178133211	T	C
2	rs186861414	178133349	A	G
2	rs186974628	178133671	G	A
2	rs533218236	178133678	T	C
2	rs74598405	178133965	T	C
2	rs190291895	178134133	G	C
2	rs182626865	178134146	G	A
2	rs540104554	178134170	T	A
2	rs576571096	178134242	C	A
2	rs76134866	178134510	T	A
2	rs6433657	178134677	G	A
2	rs73031382	178134749	G	A
2	rs7583487	178134772	G	A
2	rs62173706	178135069	A	G
2	rs7557529	178135097	T	C
2	rs117008908	178135162	T	C
2	rs535163072	178135599	T	C
2	rs184682076	178135633	T	C
2	rs6724373	178135687	C	T
2	rs561811265	178135701	T	C
2	rs116465691	178135908	T	A
2	rs17647588	178136077	T	C
2	rs73031385	178136417	A	G
2	rs17581119	178136558	C	T
2	rs139613366	178136602	A	G
2	rs16865105	178136629	C	A
2	rs2364726	178136647	T	C
2	rs149729756	178137010	A	G
2	rs550807649	178137178	T	C
2	rs146724178	178137209	G	T
2	rs191050265	178137336	A	G
2	rs573515286	178137724	A	T
2	rs187753899	178137771	C	T
2	rs182984562	178138017	A	G
2	rs534134440	178138168	G	A
2	rs553844328	178138414	T	C
2	rs541560785	178138430	A	T
2	rs7598494	178138860	G	A
2	rs7586307	178138926	T	C
2	rs143020035	178139071	T	A
2	rs151128035	178139244	G	A
2	rs189993895	178139307	G	A
2	rs12476773	178139308	A	G
2	rs59357524	178139450	C	G
2	rs2001530	178139508	G	A
2	rs139204092	178139587	A	T
2	rs181906532	178139617	G	A
2	rs2364727	178139887	T	C
2	rs189019945	178139981	G	A
2	rs71421595	178140286	C	T
2	rs58098743	178140615	T	C
2	rs149571403	178140821	T	C
2	rs2364728	178140881	C	A
2	rs190865721	178140932	C	T
2	rs2364729	178140936	T	C
2	rs112921028	178141044	A	T
2	rs2364730	178141063	G	A
2	rs566213023	178141184	T	A
2	rs56871083	178141426	T	C
2	rs141296568	178141443	A	C
2	rs146245428	178141479	C	T
2	rs183829321	178141497	A	G
2	rs139267133	178141598	T	C
2	rs563121577	178141614	G	C
2	rs73033155	178141675	T	C
2	rs56943285	178141807	T	A
2	rs556895474	178141894	G	A
2	rs11688444	178142016	A	G
2	rs34685237	178142208	G	C
2	rs11688538	178142209	T	G
2	rs11688463	178142226	T	C
2	rs192380472	178142258	G	A
2	rs553380316	178142621	G	A
2	rs529932160	178142636	T	A
2	rs61533599	178142679	G	A
2	rs116945797	178142822	T	A
2	rs7575294	178142866	A	C
2	rs13419450	178142949	C	G
2	rs35955110	178143371	C	T
2	rs536136011	178143505	A	G
2	rs4132130	178144186	T	A
2	rs189766337	178144284	A	G
2	rs4132129	178144298	C	T
2	rs11885056	178144436	A	T
2	rs6716391	178144469	A	T
2	rs574495500	178144476	T	C
2	rs1986691	178144477	A	G
2	rs35440573	178144813	G	T
2	rs556297816	178145170	A	G
2	rs183240138	178145480	A	G
2	rs146000002	178145490	A	G
2	rs3731800	178145692	G	A
2	rs539014436	178145728	A	G
2	rs113368252	178145767	A	G
2	rs544439022	178145833	T	G
2	rs3731801	178145920	G	A
2	rs78302770	178146063	C	G
2	rs147965728	178146189	C	A
2	rs191216619	178146227	T	C
2	rs1806686	178146269	C	T
2	rs145293293	178146328	G	C
2	rs17581525	178146362	G	C
2	rs529105458	178146503	C	A
2	rs2001349	178146736	T	C
2	rs6433658	178147153	C	G
2	rs6713305	178147543	A	C
2	rs142621077	178147851	A	T
2	rs2364731	178148204	G	A
2	rs116660829	178148248	G	C
2	rs7568033	178148288	G	C
2	rs555773821	178148340	T	C
2	rs6745756	178148470	T	A
2	rs62173709	178148641	G	A
2	rs191826315	178148658	A	C
2	rs533643855	178148760	A	C
2	rs73033164	178149087	G	A
2	rs374959808	178149151	A	G
2	rs6433659	178149364	A	G
2	rs546637536	178149417	G	A
2	rs115866936	178149959	A	G
2	rs116900245	178150005	T	C
2	rs182043172	178150085	C	G
2	rs571378254	178150104	A	C
2	rs187893304	178150583	A	C
2	rs6433660	178150695	T	C
2	rs563116968	178150742	C	T
2	rs149818796	178150795	T	C
2	rs7573334	178151165	C	T
2	rs7573583	178151405	C	T
2	rs2364732	178151469	G	A
2	rs7559715	178151626	T	C
2	rs565134275	178151791	G	C
2	rs72946169	178151871	C	A
2	rs192129011	178151921	T	C
2	rs140610279	178151992	T	C
2	rs184720615	178152004	A	G
2	rs181307389	178152108	T	G
2	rs535465976	178152177	T	A
2	rs17648502	178152257	G	A
2	rs577025098	178152314	T	G
2	rs56951837	178152463	C	G
2	rs191044057	178152674	C	A
2	rs7566603	178153033	G	C
2	rs7566686	178153068	T	C
2	rs1551287	178153278	C	T
2	rs1973044	178153324	C	T
2	rs58723250	178153430	T	C
2	rs1973045	178153460	G	C
2	rs141818592	178153462	T	C
2	rs78995936	178153747	A	G
2	rs150347237	178153824	G	A
2	rs2167904	178153835	A	G
2	rs576322808	178153902	G	A
2	rs2123644	178154116	A	G
2	rs2123645	178154122	C	T
2	rs568710423	178154220	T	C
2	rs75439475	178154321	T	C
2	rs56117787	178154343	G	A
2	rs140258969	178154346	A	T
2	rs73033174	178154427	C	G
2	rs117045750	178154506	C	T
2	rs2706163	178154547	T	G
2	rs2706162	178154749	C	T
2	rs1551288	178154839	A	G
2	rs567497591	178155030	C	T
2	rs1551289	178155121	G	A
2	rs1551290	178155224	G	T
2	rs1973046	178155260	G	T
2	rs1973047	178155423	T	C
2	rs189051831	178155470	T	C
2	rs2706161	178155735	G	C
2	rs2706160	178155845	C	G
2	rs11679800	178155965	C	T
2	rs540200601	178155983	G	T
2	rs578244369	178156011	A	G
2	rs191684470	178156146	C	A
2	rs2464655	178156299	T	G
2	rs189724083	178156311	C	T
2	rs141247557	178156497	C	T
2	rs149768130	178156507	T	C
2	rs145666135	178156608	T	C
2	rs2706159	178156770	C	T
2	rs2706158	178156850	A	G
2	rs2706157	178157000	G	A
2	rs189143789	178157041	T	A
2	rs533864584	178157072	T	C
2	rs2706156	178157088	G	A
2	rs2444564	178157105	A	G
2	rs540330874	178157249	T	C
2	rs544264831	178157459	G	T
2	rs189013996	178157472	A	G
2	rs2706155	178157536	A	G
2	rs2706154	178157790	C	T
2	rs12623239	178158043	A	G
2	rs577243464	178158044	C	G
2	rs191377800	178158058	G	A
2	rs566805431	178158300	A	C
2	rs531232230	178158624	A	T
2	rs2706153	178158717	G	C
2	rs564120291	178158908	G	T
2	rs561785940	178159015	A	T
2	rs2706152	178159136	C	T
2	rs556399314	178159237	G	T
2	rs2706151	178159278	A	G
2	rs2706150	178159393	T	A
2	rs13420901	178159481	C	T
2	rs564375428	178159524	G	T
2	rs2706149	178159530	T	G
2	rs149420082	178159790	G	A
2	rs183472611	178159793	T	C
2	rs370978236	178159839	C	G
2	rs573460204	178160048	C	T
2	rs183595733	178160268	G	A
2	rs74584188	178160397	G	A
2	rs2602527	178160472	A	C
2	rs530387005	178160865	A	G
2	rs184282787	178160907	C	A
2	rs1466208	178160931	G	A
2	rs140073437	178160979	C	T
2	rs188206913	178161068	G	A
2	rs552748416	178161330	T	A
2	rs140396623	178161634	A	T
2	rs186776983	178161926	C	T
2	rs189697160	178162138	A	C
2	rs149948467	178162239	T	G
2	rs58447899	178162375	G	T
2	rs2706147	178162376	T	G
2	rs147620643	178162451	C	T
2	rs2444563	178162586	C	T
2	rs572834197	178162676	G	T
2	rs541748028	178162681	G	T
2	rs189763869	178162686	G	T
2	rs182423162	178162691	G	T
2	rs545256074	178162696	G	T
2	rs2706146	178163010	T	G
2	rs2602528	178163137	C	T
2	rs78959092	178163165	A	T
2	rs72946199	178163764	C	T
2	rs147972023	178163769	G	A
2	rs2706145	178163812	A	C
2	rs952034	178164050	A	G
2	rs187107912	178164403	C	T
2	rs544200044	178164550	G	A
2	rs562736722	178164763	C	T
2	rs1901827	178164900	A	G
2	rs2602529	178164932	A	T
2	rs191214838	178164941	T	A
2	rs146402703	178165038	A	G
2	rs569212015	178165436	C	G
2	rs193108994	178165445	T	G
2	rs2464654	178165486	C	T
2	rs1597957	178165571	C	T
2	rs13022567	178165584	T	C
2	rs1597958	178165607	A	G
2	rs1597959	178165623	C	T
2	rs566969658	178165918	A	G
2	rs2706144	178165956	T	C
2	rs182105119	178165960	A	G
2	rs574838505	178166137	T	C
2	rs1463287	178166508	G	T
2	rs527915434	178166564	A	G
2	rs1463288	178166590	G	C
2	rs75205736	178166748	T	A
2	rs1901828	178166886	T	C
2	rs72948115	178167086	T	C
2	rs12474344	178167261	C	G
2	rs560974919	178167272	C	T
2	rs557736151	178167433	A	G
2	rs2706143	178167497	G	C
2	rs2602532	178167692	A	G
2	rs186967558	178167828	C	T
2	rs75091872	178167848	C	G
2	rs2602533	178167965	C	A
2	rs2602534	178168027	A	C
2	rs2602535	178168061	T	C
2	rs2706142	178168166	G	A
2	rs182074633	178168168	G	A
2	rs536899021	178168230	G	A
2	rs2444562	178168278	T	C
2	rs2246448	178168716	C	A
2	rs111614453	178168722	G	A
2	rs2364733	178168875	T	C
2	rs2246442	178168912	A	C
2	rs559573371	178168985	G	A
2	rs192888137	178169023	G	T
2	rs115105825	178169234	T	C
2	rs58088783	178169301	G	A
2	rs181299751	178169361	T	C
2	rs183652804	178169613	A	G
2	rs546466786	178169747	G	A
2	rs10497510	178169905	A	G
2	rs546823936	178170396	A	C
2	rs181378125	178170746	T	C
2	rs80279889	178170763	A	G
2	rs59207362	178170843	C	G
2	rs60703179	178171111	T	G
2	rs538886115	178171230	A	G
2	rs186698030	178171417	A	G
2	rs190731296	178171632	T	G
2	rs13001890	178171809	G	A
2	rs116500100	178171875	G	C
2	rs13002088	178171918	G	A
2	rs73035181	178171935	C	T
2	rs16865143	178172020	A	G
2	rs78445308	178172112	G	T
2	rs143874284	178172138	G	A
2	rs935948	178172574	C	T
2	rs548764144	178172801	A	G
2	rs116383295	178172842	G	A
2	rs935949	178172882	T	A
2	rs59425790	178172937	C	T
2	rs57010642	178172939	G	T
2	rs530428250	178173255	A	T
2	rs62173735	178173294	A	G
2	rs1377491	178173386	A	T
2	rs7602451	178173636	T	C
2	rs191672863	178173930	A	T
2	rs7578962	178173955	G	A
2	rs142609716	178174222	T	C
2	rs7566974	178174295	C	T
2	rs146652250	178174765	A	G
2	rs573610555	178174776	A	G
2	rs10930782	178174788	C	A
2	rs56806189	178174789	A	G
2	rs73035188	178174806	T	C
2	rs185759159	178174920	C	T
2	rs62173736	178174986	T	C
2	rs73035190	178175002	A	G
2	rs73035193	178175062	T	C
2	rs111947542	178175106	A	G
2	rs13426818	178175230	T	G
2	rs553507186	178175361	G	A
2	rs13429924	178175913	T	C
2	rs115838046	178175924	A	G
2	rs150807985	178176203	A	G
2	rs182350524	178176209	T	C
2	rs139196450	178176268	C	A
2	rs6724177	178176385	C	T
2	rs549219044	178176482	G	A
2	rs560940174	178176496	C	A
2	rs546743673	178176573	C	T
2	rs568797470	178176644	C	G
2	rs6433661	178176680	A	G
2	rs184170984	178177620	C	T
2	rs143991320	178177743	T	G
2	rs548165590	178177936	A	G
2	rs546853900	178178046	C	T
2	rs139869679	178178077	A	C
2	rs10930783	178178361	G	T
2	rs554950037	178178390	G	A
2	rs181552144	178178447	C	G
2	rs114805834	178178448	A	T
2	rs58583364	178178453	T	C
2	rs1453376	178178466	T	C
2	rs541521892	178178494	T	C
2	rs16865148	178178628	G	A
2	rs142502353	178178640	T	C
2	rs6735504	178178714	C	T
2	rs56174568	178178911	C	T
2	rs6720934	178179022	A	G
2	rs6720970	178179208	T	C
2	rs189747975	178179481	C	G
2	rs10198518	178179955	G	A
2	rs10175252	178180045	C	G
2	rs6414095	178180186	A	G
2	rs13394038	178180331	A	G
2	rs10175660	178180417	A	G
2	rs10175662	178180422	A	G
2	rs550080906	178180477	C	T
2	rs10207495	178180682	T	C
2	rs1869358	178180703	T	C
2	rs183186097	178180793	C	T
2	rs560686278	178180823	C	T
2	rs142458085	178181051	G	A
2	rs1453375	178181052	C	T
2	rs191255949	178181086	C	G
2	rs183802531	178181089	T	C
2	rs1453374	178181183	T	C
2	rs193260825	178181210	G	A
2	rs185027602	178181288	T	C
2	rs561953465	178181485	A	T
2	rs13403948	178181546	G	A
2	rs79276000	178181777	G	C
2	rs553166504	178182030	T	C
2	rs866989	178182055	G	C
2	rs576546213	178182218	A	T
2	rs7563082	178182333	C	T
2	rs184821365	178183210	C	T
2	rs6744247	178183336	G	A
2	rs568840217	178183668	T	G
2	rs6719278	178183712	C	T
2	rs146223942	178183783	C	T
2	rs55848656	178184003	A	G
2	rs149890436	178184076	G	A
2	rs75534790	178184567	C	T
2	rs13392350	178184977	T	C
2	rs538709805	178185018	C	T
2	rs1869357	178185028	C	T
2	rs575513642	178185038	T	A
2	rs117674972	178185095	T	C
2	rs78592630	178185098	G	A
2	rs149541761	178185349	T	C
2	rs7588444	178185364	T	C
2	rs561239693	178185515	A	C
2	rs1869356	178185645	A	G
2	rs141789676	178185801	T	C
2	rs117964094	178185806	C	T
2	rs558734794	178185901	C	G
2	rs183612312	178186129	C	G
2	rs115542145	178186279	C	T
2	rs77547883	178186517	A	C
2	rs566838418	178186532	G	A
2	rs7581364	178186742	T	G
2	rs56726187	178186894	A	G
2	rs186700469	178187227	T	C
2	rs6433662	178187237	G	A
2	rs6732113	178187300	C	T
2	rs193041910	178187302	T	C
2	rs6732256	178187397	C	T
2	rs147919875	178187739	T	C
2	rs563097061	178188015	C	T
2	rs10196915	178188303	T	C
2	rs10187221	178188844	T	C
2	rs141800487	178188855	A	C
2	rs75716613	178188856	T	C
2	rs367767971	178188906	A	G
2	rs10187323	178188930	T	C
2	rs137994299	178189014	C	T
2	rs549696100	178189126	G	C
2	rs556945212	178189524	T	C
2	rs187356872	178189784	T	A
2	rs80222580	178189858	C	T
2	rs13410559	178189884	A	G
2	rs148635707	178189913	A	G
2	rs13410991	178190355	C	G
2	rs540013310	178190449	G	T
2	rs12992747	178190491	A	C
2	rs372275043	178190539	T	C
2	rs147340857	178190640	T	C
2	rs114335980	178190797	A	G
2	rs4130304	178190878	C	T
2	rs555425830	178191089	A	G
2	rs73979713	178191302	T	G
2	rs144894188	178191309	A	G
2	rs528137887	178191330	T	C
2	rs147935459	178191456	A	G
2	rs116537734	178191686	A	G
2	rs79058031	178191823	T	C
2	rs542839200	178191934	T	A
2	rs182602383	178191967	T	C
2	rs185572078	178192066	T	G
2	rs563636661	178192103	A	G
2	rs149163879	178192204	C	G
2	rs6731409	178192490	G	T
2	rs6746113	178192560	A	T
2	rs75439315	178192677	A	G
2	rs140429933	178192723	A	T
2	rs10166244	178192781	C	T
2	rs13017003	178192838	T	C
2	rs12990594	178192926	C	T
2	rs13017227	178192970	T	A
2	rs16865163	178193013	G	T
2	rs148056343	178193014	A	C
2	rs192278115	178193036	T	C
2	rs78645870	178193072	T	C
2	rs11674864	178193316	C	T
2	rs116776601	178193387	T	C
2	rs10930784	178193523	C	A
2	rs189757414	178193734	C	A
2	rs10930785	178193780	T	C
2	rs10930786	178193788	G	A
2	rs115509177	178194049	T	C
2	rs184373284	178194183	T	C
2	rs190480664	178194253	G	A
2	rs10182714	178194338	T	C
2	rs181941196	178194539	G	C
2	rs143394440	178194567	G	C
2	rs10173159	178194706	G	A
2	rs10173008	178194744	C	T
2	rs10173172	178194779	G	C
2	rs565757544	178194854	A	G
2	rs10196753	178194900	A	G
2	rs144197972	178195601	C	A
2	rs12987686	178195609	T	G
2	rs191367739	178195754	C	G
2	rs182615812	178195820	T	G
2	rs13011915	178195976	C	A
2	rs551477504	178196033	C	G
2	rs535732144	178196174	C	T
2	rs12693118	178196206	G	T
2	rs10176950	178196311	C	T
2	rs534730941	178196321	A	G
2	rs192145606	178196371	C	G
2	rs530570881	178196610	C	T
2	rs549006951	178196615	T	A
2	rs10179735	178196869	C	T
2	rs10179975	178196885	G	A
2	rs183303132	178197009	A	G
2	rs11692099	178197018	A	G
2	rs11692146	178197100	A	G
2	rs542718821	178197320	C	A
2	rs11681133	178197358	C	T
2	rs78864732	178197807	A	G
2	rs13025552	178197867	C	G
2	rs532826728	178198143	C	G
2	rs530998457	178198195	G	A
2	rs191384869	178198326	G	A
2	rs74913301	178198362	A	G
2	rs11688684	178198540	T	A
2	rs13027328	178198580	A	G
2	rs2069043	178198605	T	A
2	rs2069042	178198719	C	G
2	rs13032354	178198765	A	C
2	rs532543953	178198865	G	A
2	rs117829945	178199219	G	C
2	rs4893930	178199445	A	G
2	rs73979718	178200101	A	G
2	rs181030791	178200256	A	C
2	rs551906367	178200311	T	C
2	rs544691530	178200732	A	C
2	rs191320071	178201161	A	G
2	rs73039071	178201352	G	A
2	rs113141927	178202065	A	G
2	rs12476383	178202188	A	G
2	rs192535396	178202221	G	A
2	rs56181372	178202326	C	T
2	rs73979720	178202555	A	G
2	rs78724437	178202565	T	G
2	rs73979722	178202603	T	C
2	rs7601529	178202750	G	A
2	rs139630856	178202833	A	G
2	rs553962504	178202992	T	C
2	rs114440250	178202996	A	G
2	rs7575328	178203143	A	G
2	rs148725350	178203154	C	T
2	rs73039075	178203161	A	G
2	rs190908267	178203477	T	C
2	rs182216455	178203540	C	T
2	rs13030571	178203704	G	A
2	rs147603858	178203764	T	G
2	rs562249460	178203768	A	G
2	rs7566319	178203852	A	T
2	rs80149897	178204084	T	C
2	rs577892650	178204136	A	G
2	rs545161557	178204142	A	G
2	rs73979724	178204242	T	G
2	rs12693119	178204289	C	T
2	rs148835013	178204304	T	C
2	rs530936922	178205645	C	T
2	rs561163305	178205773	T	C
2	rs79471756	178205774	C	G
2	rs546966832	178205784	A	G
2	rs553078882	178205810	A	G
2	rs145814674	178206084	A	G
2	rs2364847	178206117	A	C
2	rs2364848	178206153	A	G
2	rs577937057	178206276	G	A
2	rs182068446	178206459	C	T
2	rs76173786	178206818	C	G
2	rs10207932	178206841	T	G
2	rs150649402	178206966	T	C
2	rs539002030	178207033	A	G
2	rs78415715	178207310	A	G
2	rs139763455	178207589	G	A
2	rs147444591	178207845	C	T
2	rs55945003	178208507	T	C
2	rs59549243	178208566	T	G
2	rs188525578	178208696	C	T
2	rs191841576	178208924	C	T
2	rs73979728	178208939	C	G
2	rs9941681	178209345	C	T
2	rs190815922	178209987	A	G
2	rs576148847	178209993	C	T
2	rs142161606	178210144	T	C
2	rs151181770	178210147	A	G
2	rs6740092	178210268	T	A
2	rs565721638	178210318	C	T
2	rs182606860	178210593	T	C
2	rs544940333	178210629	T	C
2	rs185581413	178210638	C	T
2	rs539453779	178210827	C	A
2	rs546785912	178211048	G	A
2	rs563265703	178211175	T	C
2	rs193263695	178211327	T	C
2	rs551509100	178211651	C	T
2	rs34432311	178211686	T	C
2	rs182920419	178211720	C	T
2	rs567519003	178211821	C	T
2	rs59108338	178211915	C	T
2	rs76463821	178212016	A	G
2	rs541242116	178212172	A	G
2	rs11902861	178212207	C	T
2	rs530934681	178212259	A	C
2	rs192284089	178212336	A	G
2	rs573382313	178212340	G	A
2	rs575607197	178212539	C	A
2	rs75210723	178212643	G	A
2	rs35124835	178212942	A	G
2	rs148325326	178212986	C	T
2	rs2167903	178213056	C	A
2	rs2123641	178213326	A	G
2	rs141445695	178213391	T	C
2	rs147461190	178213503	T	C
2	rs190220138	178213567	T	C
2	rs2886194	178213642	G	A
2	rs566179854	178213870	T	A
2	rs577097362	178214187	G	T
2	rs544165339	178214219	T	A
2	rs56393472	178214333	G	A
2	rs111214465	178214382	T	C
2	rs573397368	178214521	A	T
2	rs534014943	178214533	G	A
2	rs200142145	178214534	A	G
2	rs200306238	178214960	A	G
2	rs531210612	178215360	A	G
2	rs537863447	178215606	T	A
2	rs146141734	178215672	T	G
2	rs202166053	178215700	A	T
2	rs541703914	178215765	A	G
2	rs144028334	178215979	A	G
2	rs115107991	178216029	T	A
2	rs140837991	178216057	A	C
2	rs530452350	178216191	A	G
2	rs113686449	178216366	A	T
2	rs527886840	178216421	C	G
2	rs79816238	178216700	G	C
2	rs117104709	178216713	G	C
2	rs571006357	178217202	G	C
2	rs147232981	178217381	T	G
2	rs186156060	178217397	T	C
2	rs74884699	178217502	A	C
2	rs12614820	178217569	C	T
2	rs546465364	178217619	G	A
2	rs75434354	178217808	G	T
2	rs78704329	178217854	C	A
2	rs190589318	178218075	A	G
2	rs59208652	178218214	T	G
2	rs59578457	178218359	A	C
2	rs576292681	178218417	G	A
2	rs547861721	178218573	A	T
2	rs78677544	178218580	T	A
2	rs530800257	178218806	A	G
2	rs150778019	178218969	T	C
2	rs571213083	178219011	G	C
2	rs139162896	178219200	A	G
2	rs192431607	178219629	G	A
2	rs184644990	178219849	G	C
2	rs568504196	178219931	C	A
2	rs35635511	178219935	A	T
2	rs200573114	178219936	A	T
2	rs541629511	178220006	C	T
2	rs545159750	178220023	A	G
2	rs189511184	178220377	C	T
2	rs6754660	178220864	A	G
2	rs533263562	178220911	C	T
2	rs113260615	178221008	C	T
2	rs145438860	178221350	G	C
2	rs112923128	178221423	C	G
2	rs113516093	178221486	A	G
2	rs564312702	178221503	G	C
2	rs1453373	178221668	G	A
2	rs77486703	178221800	T	C
2	rs2034678	178221863	A	T
2	rs76238691	178221989	T	C
2	rs190982624	178222124	A	G
2	rs186421873	178222857	A	C
2	rs557137414	178222929	G	T
2	rs114718712	178223063	G	A
2	rs12611938	178223109	T	C
2	rs114835228	178223176	T	C
2	rs142390564	178223276	A	G
2	rs565531979	178223583	A	T
2	rs75677592	178223624	A	G
2	rs572144765	178223633	A	G
2	rs13413244	178223932	G	A
2	rs191063856	178223961	A	G
2	rs149345328	178224001	A	T
2	rs538803062	178224068	T	C
2	rs112218626	178224204	C	T
2	rs78866188	178224549	C	T
2	rs539106194	178224611	G	T
2	rs12620035	178224872	G	A
2	rs149873967	178224886	T	G
2	rs191272352	178224924	T	C
2	rs183631985	178225138	G	A
2	rs1901826	178225266	G	A
2	rs1901825	178225331	A	T
2	rs538393606	178225421	A	C
2	rs555138282	178225435	C	T
2	rs1901824	178225466	T	C
2	rs114709035	178225546	T	C
2	rs181868927	178225888	A	G
2	rs10176632	178225934	G	T
2	rs10176724	178226009	G	T
2	rs189770617	178226154	C	T
2	rs2364845	178226240	T	C
2	rs537525356	178226380	A	G
2	rs72950041	178226871	G	C
2	rs187318898	178226995	T	C
2	rs78254511	178227007	T	A
2	rs574451213	178227062	A	T
2	rs191774782	178227103	T	C
2	rs74572529	178227186	C	T
2	rs76904520	178227266	G	A
2	rs550027018	178227423	G	C
2	rs1453372	178227527	T	C
2	rs183597997	178227649	G	A
2	rs138128367	178227682	C	T
2	rs142621308	178227719	A	T
2	rs78594854	178227768	A	G
2	rs1453371	178227862	T	G
2	rs186314934	178227926	C	T
2	rs16865184	178228177	C	T
2	rs4893931	178228212	T	C
2	rs191401848	178228423	T	C
2	rs529517084	178228583	G	A
2	rs4893821	178229352	C	T
2	rs532980630	178229483	T	C
2	rs549577939	178229497	A	G
2	rs188506991	178229574	T	C
2	rs183678861	178229909	A	G
2	rs141654136	178230200	T	C
2	rs180992904	178230250	A	G
2	rs16865187	178230319	T	C
2	rs76764257	178230850	G	C
2	rs115363623	178230996	G	A
2	rs186821340	178231399	C	A
2	rs77365583	178231976	C	T
2	rs149823230	178232045	C	T
2	rs75864459	178232305	C	T
2	rs6721168	178232387	A	C
2	rs189689013	178232662	C	G
2	rs114812619	178232676	T	C
2	rs552732015	178232907	A	G
2	rs182771139	178232932	A	C
2	rs188857488	178233107	C	T
2	rs540566390	178233415	G	C
2	rs192268785	178233583	A	G
2	rs558576891	178233790	T	A
2	rs59751564	178233842	T	C
2	rs188834338	178234074	G	A
2	rs141134756	178234095	T	C
2	rs546220973	178234226	T	C
2	rs551877037	178234614	C	T
2	rs115498070	178235133	C	T
2	rs149475142	178235147	C	G
2	rs541223624	178235367	C	T
2	rs182213310	178235389	A	G
2	rs531349188	178235467	A	G
2	rs181682976	178235683	T	G
2	rs142690253	178235784	A	C
2	rs551005454	178235938	C	T
2	rs548165245	178236189	G	T
2	rs539830688	178236310	G	C
2	rs530267389	178236501	A	G
2	rs567152518	178236534	T	A
2	rs4893932	178236568	T	C
2	rs4893933	178236576	A	G
2	rs187019769	178236942	T	C
2	rs10208055	178237067	T	C
2	rs10208150	178237170	T	C
2	rs534703351	178237195	C	T
2	rs372540935	178237249	C	T
2	rs557513911	178237305	A	G
2	rs10172305	178237401	A	G
2	rs543184040	178237608	A	G
2	rs141251677	178237686	T	C
2	rs184678797	178237753	T	C
2	rs1901829	178237922	C	G
2	rs181381987	178238070	T	C
2	rs146770557	178238136	A	G
2	rs545752696	178238141	C	T
2	rs570917964	178238146	T	C
2	rs148890769	178238210	G	C
2	rs4893934	178238316	G	C
2	rs551007621	178238603	T	C
2	rs577523194	178238797	T	C
2	rs76813310	178238935	C	T
2	rs545248438	178239033	T	C
2	rs115381356	178239058	G	A
2	rs567038280	178239277	G	A
2	rs142724857	178239284	C	T
2	rs557615049	178239671	T	C
2	rs116395519	178239712	A	C
2	rs76538977	178239785	T	C
2	rs149420911	178239798	C	T
2	rs552482667	178239960	C	T
2	rs4893935	178240601	C	G
2	rs117830529	178240602	G	C
2	rs4893936	178240676	C	G
2	rs574774068	178241246	T	C
2	rs577188930	178241438	T	C
2	rs184230962	178241721	A	G
2	rs141936577	178242029	T	C
2	rs146103431	178242422	T	A
2	rs140075493	178242508	T	C
2	rs531410879	178243052	C	T
2	rs77716449	178243259	T	G
2	rs16865189	178243379	A	G
2	rs146776244	178243441	T	G
2	rs180681948	178243692	T	C
2	rs115168551	178244138	A	G
2	rs555391175	178244370	C	A
2	rs185375200	178244498	G	C
2	rs76228250	178244511	G	T
2	rs145077432	178244638	C	T
2	rs76840182	178245384	T	C
2	rs77830673	178245402	A	G
2	rs116413941	178245426	T	A
2	rs186174770	178245553	C	T
2	rs577716593	178245880	G	A
2	rs77804429	178245898	T	C
2	rs548884400	178246032	A	G
2	rs528483858	178246128	C	T
2	rs76463732	178246480	T	C
2	rs563111807	178246676	G	A
2	rs78515442	178246724	A	G
2	rs77437357	178246800	A	C
2	rs565315426	178246818	C	T
2	rs556645423	178247179	G	A
2	rs192894602	178247375	T	C
2	rs77529073	178247376	A	G
2	rs544673081	178247457	C	G
2	rs4893937	178247558	A	T
2	rs567084456	178247559	T	A
2	rs532664624	178247560	T	A
2	rs115102127	178247740	C	A
2	rs544934181	178247767	A	G
2	rs143005818	178247778	T	C
2	rs191852773	178247803	A	G
2	rs561303104	178247834	T	G
2	rs560596641	178247857	A	C
2	rs540745401	178247881	T	A
2	rs188229902	178247902	T	C
2	rs562903841	178248146	A	G
2	rs181048341	178248302	T	C
2	rs554977161	178248404	A	G
2	rs144417506	178248669	C	T
2	rs10170546	178248790	C	T
2	rs16865191	178248935	C	T
2	rs147815971	178248950	T	C
2	rs76981476	178249057	G	C
2	rs144940047	178249102	A	G
2	rs538106495	178249157	T	A
2	rs569645147	178249197	C	T
2	rs181492904	178249200	T	C
2	rs577250785	178249260	A	G
2	rs149043967	178249325	A	G
2	rs143019234	178249473	C	T
2	rs58483300	178249728	A	T
2	rs7573763	178249808	C	T
2	rs2364846	178249936	T	A
2	rs4893938	178250095	T	C
2	rs142126267	178250274	G	A
2	rs545870592	178250307	C	T
2	rs138211904	178250743	T	C
2	rs561151727	178250761	A	G
2	rs541666709	178250929	T	A
2	rs68068455	178250948	G	A
2	rs149562918	178251225	C	T
2	rs115967592	178251557	G	A
2	rs552187051	178251609	G	A
2	rs144203799	178251697	C	T
2	rs115638884	178252046	C	T
2	rs77699673	178252085	C	T
2	rs117602758	178252261	C	T
2	rs192291127	178252317	G	A
2	rs577423165	178252624	A	G
2	rs150970292	178252648	A	G
2	rs7591807	178252986	A	G
2	rs56942680	178253132	A	G
2	rs184504254	178253155	C	G
2	rs115458982	178253669	T	C
2	rs12104588	178253675	G	A
2	rs182485989	178253784	C	T
2	rs4893939	178253893	A	G
2	rs74835321	178254267	A	G
2	rs185463721	178254529	G	C
2	rs3952496	178254597	C	G
2	rs561428650	178255420	C	A
2	rs77716603	178255559	G	A
2	rs564501682	178255695	G	A
2	rs3813260	178255755	G	A
2	rs139069681	178255826	C	T
2	rs534696824	178255946	T	A
2	rs546041523	178256051	G	A
2	rs1349762	178256275	A	G
2	rs79193528	178256594	T	G
2	rs7594073	178256721	T	C
2	rs560900160	178257059	A	C
2	rs183042964	178257155	T	C
2	rs3813259	178257214	G	A
2	rs143997248	178257280	T	C
2	rs113671272	178257391	A	G
2	rs34442536	178257664	T	C
2	rs184178361	178257697	A	G
2	rs34744592	178257724	G	A
2	rs200828998	178257756	T	C
2	rs114901772	178257839	C	A
2	rs75637652	178258101	C	T
2	rs112489893	178258180	A	C
2	rs4893940	178258448	T	C
2	rs557623618	178258779	C	T
2	rs113743394	178258928	A	G
2	rs572020570	178259039	C	G
2	rs117243087	178259215	G	A
2	rs140694640	178259305	G	A
2	rs114371695	178259328	A	T
2	rs57867889	178259399	T	C
2	rs60733259	178259550	T	C
2	rs79417331	178259566	C	T
2	rs75573200	178259678	A	G
2	rs147024398	178259714	T	C
2	rs35917372	178259716	G	A
2	rs141769139	178259832	A	G
2	rs528634013	178260196	C	A
2	rs571891741	178260304	C	A
2	rs4350784	178260474	A	G
2	rs548737018	178260502	C	A
2	rs190990055	178260891	G	A
2	rs80257540	178260966	A	G
2	rs116861127	178261056	T	C
2	rs118004515	178261265	C	T
2	rs139147192	178261308	C	T
2	rs573283950	178261655	G	A
2	rs182898921	178261725	A	G
2	rs141066810	178261792	A	G
2	rs57890299	178261828	A	G
2	rs571307125	178261972	G	A
2	rs550726895	178262055	T	C
2	rs553308277	178262249	C	T
2	rs117872663	178262377	T	C
2	rs141607132	178262394	G	T
2	rs147040508	178262400	T	C
2	rs78474413	178262401	T	G
2	rs138267847	178262474	T	C
2	rs149558424	178262478	A	G
2	rs74944175	178262480	A	G
2	rs188146748	178262696	A	G
2	rs546850107	178262795	G	A
2	rs566750540	178262826	A	G
2	rs183635738	178262944	G	A
2	rs143206720	178263058	T	C
2	rs77578663	178263295	C	G
2	rs117693054	178263304	A	G
2	rs532403915	178263511	C	A
2	rs148271883	178263909	C	T
2	rs4402804	178264399	C	T
2	rs180705745	178264426	T	A
2	rs60149169	178264504	T	C
2	rs74916138	178264573	C	T
2	rs78343068	178264645	G	A
2	rs146230747	178264761	A	G
2	rs115649506	178265417	T	C
2	rs189346892	178265501	G	T
2	rs145961682	178265916	T	C
2	rs139482451	178266303	T	C
2	rs561641960	178266429	A	C
2	rs533226457	178266569	T	C
2	rs529479454	178266735	C	T
2	rs148785126	178267154	T	C
2	rs75750814	178267310	C	G
2	rs116464631	178267333	G	A
2	rs144833909	178267355	T	C
2	rs2364849	178267502	T	C
2	rs571893408	178267597	C	T
2	rs539412157	178267600	A	C
2	rs183203015	178267659	T	C
2	rs193014998	178267743	T	C
2	rs185200836	178267817	G	A
2	rs1901823	178267845	T	A
2	rs16865202	178267979	G	A
2	rs16865203	178268279	G	A
2	rs74435267	178268480	G	A
2	rs549365626	178269050	G	A
2	rs537305861	178269084	G	A
2	rs148893437	178269349	T	A
2	rs186434978	178269505	G	A
2	rs4893941	178269531	A	T
2	rs559059510	178269616	G	A
2	rs544827819	178269669	T	A
2	rs145474175	178269706	T	C
2	rs559943860	178269915	T	C
2	rs75083030	178270334	C	A
2	rs10497509	178270395	T	C
2	rs574756399	178270404	G	T
2	rs564813562	178270523	C	T
2	rs182455167	178270733	A	C
2	rs10497508	178270734	A	G
2	rs142541809	178270859	T	C
2	rs148219927	178271230	A	G
2	rs560163256	178271236	C	T
2	rs16865214	178271272	G	A
2	rs188887799	178271506	A	G
2	rs575317354	178271724	A	G
2	rs544263815	178271728	A	G
2	rs78896911	178271853	C	T
2	rs368645277	178271885	A	G
2	rs7570297	178272045	A	G
2	rs76979475	178272059	G	A
2	rs539700864	178272080	C	G
2	rs12623076	178272165	G	T
2	rs188277334	178272453	A	G
2	rs527740965	178272538	T	A
2	rs145550968	178272628	G	A
2	rs533552780	178272780	T	G
2	rs187346437	178272931	G	A
2	rs142279541	178272954	C	T
2	rs62175866	178273105	A	G
2	rs2123643	178273144	C	T
2	rs572403856	178273237	G	T
2	rs533284390	178273267	T	A
2	rs190501032	178273424	G	A
2	rs182213742	178273789	T	C
2	rs111517395	178274307	A	G
2	rs565144354	178274350	A	G
2	rs144728869	178274357	A	G
2	rs181693639	178274402	A	G
2	rs534621728	178274634	A	T
2	rs543877513	178274813	G	C
2	rs543216284	178274887	A	G
2	rs559713674	178274931	G	A
2	rs549528965	178275063	G	A
2	rs138472003	178275109	T	C
2	rs4893942	178275228	T	C
2	rs147988768	178275427	T	C
2	rs143402829	178275651	A	G
2	rs147548191	178275652	T	G
2	rs4893943	178275668	A	T
2	rs183799355	178275704	A	G
2	rs114578648	178275798	T	C
2	rs13027959	178275887	G	A
2	rs150657962	178276051	A	G
2	rs536694383	178276281	A	G
2	rs190636105	178276360	G	T
2	rs7585952	178276530	A	G
2	rs7586051	178276572	A	G
2	rs6433664	178276716	G	A
2	rs144202271	178276987	C	A
2	rs563284579	178277019	A	G
2	rs6739792	178277054	A	G
2	rs552948915	178277130	A	G
2	rs116211621	178277171	A	T
2	rs75274369	178277251	T	C
2	rs114781683	178277382	T	C
2	rs2084966	178277552	C	G
2	rs2100395	178277703	C	T
2	rs150332847	178277746	A	G
2	rs143421838	178277863	T	G
2	rs554412362	178278226	T	C
2	rs577084476	178278356	C	A
2	rs10754987	178278441	T	C
2	rs10754988	178278488	C	T
2	rs10930788	178278617	C	T
2	rs552152466	178278618	A	G
2	rs537890229	178278659	C	T
2	rs184387689	178278823	T	C
2	rs150864378	178279060	C	A
2	rs139574741	178279338	G	A
2	rs16865216	178279387	G	A
2	rs556017783	178279451	C	A
2	rs144208403	178279570	T	C
2	rs117194633	178279616	G	A
2	rs11893448	178280013	T	C
2	rs2060929	178280031	T	C
2	rs117363279	178280076	G	A
2	rs17591276	178280517	A	G
2	rs535386360	178280616	G	A
2	rs566845444	178280877	A	G
2	rs541445900	178281147	G	T
2	rs16865224	178281224	G	A
2	rs563876279	178281254	T	G
2	rs527270586	178281356	T	C
2	rs558552513	178281402	T	C
2	rs149753194	178281597	A	G
2	rs186182063	178281644	C	G
2	rs563740357	178281771	T	C
2	rs190752521	178281800	G	C
2	rs75756628	178282197	G	A
2	rs559095593	178282238	A	G
2	rs182921312	178282510	A	G
2	rs574112978	178282586	G	A
2	rs553552001	178282619	T	A
2	rs16865226	178282752	G	A
2	rs542413205	178282958	A	G
2	rs192144515	178282965	G	A
2	rs148887741	178283018	G	C
2	rs143526016	178283023	G	A
2	rs16865229	178283117	C	T
2	rs79363846	178283184	G	C
2	rs12693120	178283288	A	G
2	rs12996447	178283592	C	T
2	rs573614520	178283627	A	C
2	rs114317411	178283862	G	A
2	rs530846865	178283871	G	A
2	rs16865234	178284107	A	G
2	rs188867686	178284283	G	A
2	rs572990210	178284446	A	G
2	rs4243388	178284604	T	G
2	rs575504207	178285046	C	A
2	rs185383707	178285137	G	A
2	rs534227643	178285383	G	A
2	rs566465093	178285432	C	G
2	rs4893822	178285727	G	T
2	rs4893823	178285811	T	C
2	rs186543080	178285832	C	T
2	rs576806001	178285953	C	A
2	rs562152995	178286178	G	A
2	rs66770043	178286325	C	A
2	rs9917193	178286462	C	T
2	rs9917333	178286471	A	G
2	rs9288001	178286549	G	A
2	rs10497507	178286706	C	G
2	rs59111239	178286998	T	A
2	rs140042011	178287223	C	G
2	rs539356407	178287247	C	A
2	rs112317496	178287638	A	T
2	rs374668789	178287639	G	A
2	rs548184018	178287641	C	T
2	rs186190065	178287659	T	C
2	rs7557431	178287945	A	G
2	rs147607241	178288131	C	T
2	rs142145363	178288473	A	G
2	rs4893944	178289357	G	T
2	rs147794630	178289656	T	G
2	rs540659775	178289763	G	A
2	rs192815784	178289829	G	T
2	rs566016505	178290091	A	G
2	rs528463005	178290116	C	A
2	rs4893945	178290199	A	G
2	rs4893946	178290207	G	A
2	rs192960897	178290241	T	C
2	rs4893947	178290242	A	G
2	rs184279201	178290271	T	C
2	rs559658463	178290379	T	C
2	rs528398941	178290432	T	G
2	rs142942654	178290467	T	C
2	rs146103794	178290558	T	C
2	rs186432177	178290751	G	A
2	rs138801759	178290952	G	A
2	rs190671333	178290997	A	T
2	rs10930789	178291029	G	A
2	rs144659220	178291072	G	A
2	rs542796653	178291092	A	C
2	rs148487468	178291125	T	C
2	rs144404193	178291491	A	G
2	rs57273542	178291641	C	T
2	rs185619414	178291685	T	C
2	rs575470844	178291840	C	T
2	rs10930790	178291873	A	G
2	rs114538093	178292131	C	T
2	rs60670838	178292403	T	C
2	rs140156219	178292421	C	G
2	rs149028019	178293031	T	C
2	rs10165785	178293295	C	T
2	rs542422857	178293754	A	T
2	rs77718764	178294968	G	C
2	rs145086547	178295016	T	C
2	rs185271827	178295142	A	G
2	rs1584806	178295182	G	A
2	rs6741974	178295573	C	T
2	rs190900916	178295576	C	T
2	rs553777287	178296254	A	G
2	rs6717457	178296625	A	G
2	rs190629702	178296754	T	C
2	rs6720483	178296772	A	G
2	rs541115137	178296815	G	A
2	rs187038409	178296948	T	G
2	rs142811726	178296995	G	A
2	rs553296884	178297367	C	T
2	rs150953616	178297376	A	G
2	rs557798800	178297428	C	T
2	rs187802311	178297529	G	T
2	rs573928810	178297579	A	G
2	rs75009326	178297740	T	C
2	rs530916548	178297764	A	C
2	rs79277570	178297934	A	C
2	rs4893824	178298104	G	A
2	rs534582390	178298193	T	C
2	rs181403923	178298558	C	T
2	rs150974397	178298655	T	C
2	rs4893825	178298687	T	C
2	rs111382938	178298857	G	T
2	rs76827775	178298861	A	G
2	rs78131839	178298921	A	G
2	rs148111927	178299222	G	T
2	rs6758141	178299505	A	C
2	rs532770666	178299600	C	T
2	rs142865359	178299691	G	T
2	rs575186255	178300090	A	G
2	rs150793077	178300174	T	C
2	rs139166755	178300421	G	C
2	rs74378483	178300515	G	C
2	rs538426076	178300561	G	T
2	rs6759567	178301167	T	C
2	rs16865278	178301200	G	A
2	rs531436519	178301328	T	C
2	rs116237975	178301404	A	G
2	rs3754989	178301428	C	T
2	rs202162408	178301449	T	C
2	rs182602770	178301795	T	C
2	rs192600490	178301888	G	A
2	rs527342449	178301960	T	G
2	rs188886766	178302055	C	T
2	rs3770002	178302057	G	A
2	rs184873644	178302387	A	G
2	rs2167902	178302412	T	C
2	rs189589630	178302574	G	A
2	rs180716505	178302791	T	C
2	rs139070892	178302952	A	G
2	rs538815474	178303020	G	A
2	rs535941532	178303195	G	T
2	rs566241606	178303343	A	G
2	rs539007413	178303365	T	C
2	rs555733711	178303368	T	A
2	rs7601132	178303400	G	C
2	rs79737612	178303447	T	C
2	rs188389042	178303546	A	G
2	rs142475239	178303549	C	A
2	rs16865279	178303824	C	T
2	rs537346333	178303862	T	G
2	rs76096651	178303897	C	G
2	rs7604299	178303922	G	C
2	rs572048453	178303973	G	C
2	rs112731638	178303975	G	A
2	rs10184488	178303981	C	T
2	rs563609711	178304019	C	T
2	rs528569172	178304186	G	A
2	rs551899896	178304212	C	T
2	rs113576066	178304315	T	G
2	rs529711356	178304641	T	G
2	rs550763281	178304792	T	G
2	rs4893950	178304885	T	C
2	rs76048914	178305279	T	C
2	rs6732250	178305437	A	G
2	rs528047334	178305507	C	G
2	rs78062346	178305520	G	A
2	rs575279279	178306076	C	T
2	rs141737604	178306081	G	T
2	rs952746	178306584	A	G
2	rs554737106	178306835	T	C
2	rs554341822	178306977	C	T
2	rs62184116	178307300	T	C
2	rs4893951	178307330	C	T
2	rs147712861	178307372	T	C
2	rs542587997	178307547	T	C
2	rs529687171	178307604	A	G
2	rs112594449	178307649	A	G
2	rs141594672	178308038	C	T
2	rs114499517	178308144	G	A
2	rs576759953	178308231	G	T
2	rs150390418	178308453	C	T
2	rs531436236	178308758	G	A
2	rs112227607	178308886	T	C
2	rs12990729	178309007	T	G
2	rs6433666	178309419	A	T
2	rs16865286	178309564	G	A
2	rs184723144	178309661	T	C
2	rs533403008	178309825	C	T
2	rs7587604	178309848	T	A
2	rs137909947	178310009	C	A
2	rs78331242	178310581	A	G
2	rs181647207	178310737	G	T
2	rs181232937	178310909	G	T
2	rs533337967	178310920	T	C
2	rs139423036	178310950	T	C
2	rs187570563	178311166	C	G
2	rs147322413	178311239	C	T
2	rs112094227	178311303	G	A
2	rs144819684	178311375	A	G
2	rs188309790	178311759	T	C
2	rs565176841	178311797	G	A
2	rs184156633	178311870	A	G
2	rs75112224	178312176	C	A
2	rs142813596	178312367	G	A
2	rs78402577	178312658	A	G
2	rs183848090	178312726	G	A
2	rs144923661	178312915	T	G
2	rs189959139	178312991	T	C
2	rs77488034	178312992	A	G
2	rs541679681	178313459	T	C
2	rs78619963	178313564	A	C
2	rs190146656	178313573	G	A
2	rs4893826	178313618	A	G
2	rs180723139	178313735	T	C
2	rs116812435	178313897	A	G
2	rs75713830	178314026	G	A
2	rs12621156	178314090	C	T
2	rs72950095	178314189	C	T
2	rs538317327	178314436	T	C
2	rs183825281	178314597	A	G
2	rs189244583	178314659	A	G
2	rs191848281	178314826	G	A
2	rs184281540	178314835	A	G
2	rs10930791	178314845	G	A
2	rs554403708	178315074	T	C
2	rs539988418	178315454	T	G
2	rs147500684	178315623	C	T
2	rs532642574	178315636	A	G
2	rs12616443	178315751	A	G
2	rs4308151	178315816	G	A
2	rs3902850	178315899	G	A
2	rs139346660	178316183	G	T
2	rs561917398	178316370	C	A
2	rs4893827	178316427	A	G
2	rs58725259	178316677	G	A
2	rs185627486	178317652	G	T
2	rs550279106	178317697	T	C
2	rs1453369	178317918	C	T
2	rs555657370	178318012	C	T
2	rs113599316	178318073	T	C
2	rs577998699	178318171	G	A
2	rs543518771	178318237	A	G
2	rs371288220	178318262	A	T
2	rs150991745	178318289	T	C
2	rs535067363	178318324	G	C
2	rs2121430	178318375	T	C
2	rs4585065	178318970	G	T
2	rs543804449	178318974	G	T
2	rs190778979	178319279	G	C
2	rs182657942	178319446	A	G
2	rs146920497	178319490	G	A
2	rs139367181	178319758	G	A
2	rs115342053	178319837	C	G
2	rs192598276	178319966	T	C
2	rs7565022	178320222	A	T
2	rs76201624	178320495	A	C
2	rs78157515	178320576	A	T
2	rs551546117	178320684	G	A
2	rs75874791	178320733	A	G
2	rs115421752	178320767	G	A
2	rs550804852	178321283	G	A
2	rs567230318	178321299	A	G
2	rs577990682	178321330	T	G
2	rs186164203	178321486	A	G
2	rs559374602	178321566	A	G
2	rs181885845	178321728	A	C
2	rs143604740	178321750	A	C
2	rs139490697	178321770	G	T
2	rs10803909	178321857	G	A
2	rs149098531	178321939	G	A
2	rs143108683	178321964	G	A
2	rs116039674	178322024	G	A
2	rs114659955	178322160	A	G
2	rs9679607	178322166	C	T
2	rs4335983	178322637	C	T
2	rs57527255	178322652	T	C
2	rs191484222	178322682	A	G
2	rs2364850	178322766	T	C
2	rs138301339	178322784	G	A
2	rs149616350	178322798	G	C
2	rs528966676	178322936	C	T
2	rs59504156	178322965	T	C
2	rs111500295	178323045	G	A
2	rs58297927	178323072	G	A
2	rs574186913	178323096	T	C
2	rs60822572	178323205	A	G
2	rs191917851	178323387	C	T
2	rs570339068	178323449	C	A
2	rs553849670	178323627	A	G
2	rs57948641	178323648	G	A
2	rs192865785	178323673	G	C
2	rs188256809	178323718	A	G
2	rs10930792	178323810	A	G
2	rs138228275	178323887	A	C
2	rs181523678	178323896	C	A
2	rs141312179	178324357	T	C
2	rs528821240	178324405	A	G
2	rs4341974	178324879	A	C
2	rs3769998	178325475	T	C
2	rs533880802	178325830	C	T
2	rs148170363	178325831	G	T
2	rs7608135	178326037	T	C
2	rs551606720	178326063	A	T
2	rs550536787	178326224	C	T
2	rs538867497	178326442	T	A
2	rs544949682	178326573	T	C
2	rs1979059	178326838	C	G
2	rs1979058	178326847	G	A
2	rs183854039	178326894	A	G
2	rs550475054	178326945	G	C
2	rs2166557	178326952	A	G
2	rs142136245	178327014	A	G
2	rs189357959	178327099	T	C
2	rs538506852	178327120	C	A
2	rs11890163	178327134	G	A
2	rs28623595	178327559	A	G
2	rs1453370	178327727	C	T
2	rs117602272	178327991	T	C
2	rs57541536	178328101	A	G
2	rs534189552	178328910	T	C
2	rs139710586	178328918	T	C
2	rs567581278	178328920	T	C
2	rs181729486	178329078	C	T
2	rs546173401	178329142	T	C
2	rs111940243	178329408	T	C
2	rs534002685	178329812	G	A
2	rs546149618	178329889	A	G
2	rs9789580	178329935	C	T
2	rs562218969	178330122	A	T
2	rs9789582	178330173	C	G
2	rs564552657	178330253	T	C
2	rs568486514	178330294	G	T
2	rs547842598	178330330	T	C
2	rs142024037	178330383	C	T
2	rs149671636	178330421	A	G
2	rs2084967	178330604	T	C
2	rs148819253	178331136	A	G
2	rs555716494	178331163	A	G
2	rs572364613	178331178	C	G
2	rs541486828	178331199	T	G
2	rs2084233	178331206	G	A
2	rs543601908	178331225	A	C
2	rs563588854	178331235	C	T
2	rs76282809	178331342	G	T
2	rs115997555	178331413	T	C
2	rs182781578	178331435	T	C
2	rs535714294	178331440	T	C
2	rs566019158	178331449	A	G
2	rs146877976	178331486	G	A
2	rs6719114	178331667	A	G
2	rs551619397	178331810	G	A
2	rs186737128	178331869	G	A
2	rs533043765	178331878	C	T
2	rs529081770	178331953	G	C
2	rs551342369	178332186	A	T
2	rs537116596	178332266	G	A
2	rs1530965	178332302	A	T
2	rs553576495	178332305	C	T
2	rs529025947	178332547	A	T
2	rs190414102	178332613	C	A
2	rs11891003	178332656	G	A
2	rs200095312	178333158	G	A
2	rs368667324	178333176	C	T
2	rs141879182	178333798	A	G
2	rs80160156	178333955	G	A
2	rs559235491	178334052	C	T
2	rs527843845	178334289	G	A
2	rs17326873	178334779	C	T
2	rs16865291	178335034	T	G
2	rs567107686	178335072	T	A
2	rs16865293	178335125	A	G
2	rs112136982	178335356	T	C
2	rs561251830	178335400	T	C
2	rs10803911	178335486	T	A
2	rs181138697	178335551	T	G
2	rs563023591	178335650	T	C
2	rs77639707	178335653	C	T
2	rs10930793	178335696	G	A
2	rs16865294	178335837	C	T
2	rs56406341	178336157	G	A
2	rs117520471	178336740	A	T
2	rs10194452	178336809	G	A
2	rs10170667	178336878	A	G
2	rs80193062	178336946	T	C
2	rs554738723	178336994	T	G
2	rs10194648	178337031	G	A
2	rs13000048	178337089	C	A
2	rs3769997	178337249	A	G
2	rs140699012	178337303	A	G
2	rs3769996	178337396	A	G
2	rs112350918	178337735	C	T
2	rs111582223	178337881	T	C
2	rs548232771	178338485	G	A
2	rs147026515	178338619	T	C
2	rs138217840	178338667	T	A
2	rs539699412	178338728	G	A
2	rs16865305	178339430	A	G
2	rs139590376	178339532	T	C
2	rs148418672	178340009	G	A
2	rs192280619	178340447	G	A
2	rs6742951	178340766	G	C
2	rs79737564	178341498	C	T
2	rs12997516	178341688	G	A
2	rs146633608	178341859	G	C
2	rs74947816	178341908	C	T
2	rs564911916	178342071	A	C
2	rs189578852	178342091	G	A
2	rs113878019	178342245	T	C
2	rs547205991	178342290	G	A
2	rs567080971	178342311	G	A
2	rs181886142	178342323	T	A
2	rs115788264	178342346	T	C
2	rs12612957	178342347	A	G
2	rs147056513	178342709	G	A
2	rs138328480	178342732	A	G
2	rs560640177	178342744	A	G
2	rs567158288	178342924	C	T
2	rs146258008	178343123	G	A
2	rs575485305	178343206	C	A
2	rs117611032	178343209	T	C
2	rs148261038	178343336	G	A
2	rs79580233	178343393	G	A
2	rs150762689	178343504	C	T
2	rs75747153	178343546	A	G
2	rs142489776	178343554	A	G
2	rs558678277	178343610	T	C
2	rs187546510	178344047	G	C
2	rs62182671	178344070	A	G
2	rs117961885	178344209	C	T
2	rs562226489	178344247	G	A
2	rs77186170	178344478	C	T
2	rs72935421	178344499	A	G
2	rs144395413	178344520	T	G
2	rs183221838	178344738	A	G
2	rs148787463	178344777	A	G
2	rs531481196	178344916	A	T
2	rs4893828	178344917	T	A
2	rs568267931	178344927	T	C
2	rs573249157	178344951	T	C
2	rs184393365	178345154	G	A
2	rs7568452	178345294	T	C
2	rs7607450	178345309	C	T
2	rs189142997	178345337	A	G
2	rs181074857	178345346	A	C
2	rs145489719	178345852	T	C
2	rs181505673	178345873	A	G
2	rs557974776	178346063	C	A
2	rs16865306	178346188	A	G
2	rs541909553	178346258	G	A
2	rs561749759	178346301	G	A
2	rs10497506	178346574	G	T
2	rs550072391	178346581	A	G
2	rs115580413	178346854	G	C
2	rs17398864	178347575	T	A
2	rs113458294	178347589	A	T
2	rs112392569	178347694	A	G
2	rs564554587	178347864	T	C
2	rs182237828	178348016	T	A
2	rs567940392	178348077	T	C
2	rs148895679	178348428	A	G
2	rs10190306	178348444	A	T
2	rs3769995	178348620	G	A
2	rs528480123	178348783	C	T
2	rs143593593	178348907	T	C
2	rs76622396	178349066	C	G
2	rs535981224	178351148	C	T
2	rs558558033	178351420	A	G
2	rs200272213	178351469	A	T
2	rs1545363	178351567	C	G
2	rs2364851	178351605	G	A
2	rs75862717	178352090	G	A
2	rs62182673	178352118	G	A
2	rs13007779	178352127	T	C
2	rs57733896	178352191	A	T
2	rs74825098	178352247	C	A
2	rs74944609	178352427	A	G
2	rs2166556	178352684	A	G
2	rs6433670	178352746	G	A
2	rs555618878	178352760	C	A
2	rs562508525	178352928	T	C
2	rs548430192	178352971	T	C
2	rs570826449	178353098	A	G
2	rs184994614	178353100	T	C
2	rs187672617	178353289	G	A
2	rs12618139	178353382	G	A
2	rs564259317	178353827	A	T
2	rs191692327	178353832	T	A
2	rs186756773	178353957	T	C
2	rs539413862	178354054	T	C
2	rs2364852	178354172	C	T
2	rs192807389	178354337	G	A
2	rs116565743	178354355	A	G
2	rs145090163	178354703	C	T
2	rs192838135	178355371	G	A
2	rs57295810	178355534	T	G
2	rs60835278	178355599	A	T
2	rs6725096	178355829	G	T
2	rs6725331	178355997	G	T
2	rs559496909	178356075	G	C
2	rs545192342	178356260	C	T
2	rs7589927	178356416	T	C
2	rs2044493	178356724	C	G
2	rs190795818	178357151	G	T
2	rs6751891	180206856	T	G
2	rs6736857	180206869	C	G
2	rs62176014	180207021	C	T
2	rs62176015	180207183	G	A
2	rs116781600	180207206	A	G
2	rs556189012	180207253	G	T
2	rs79940955	180207303	A	G
2	rs115813635	180207380	A	G
2	rs185087967	180207548	T	G
2	rs112817007	180207554	A	G
2	rs545811883	180207569	T	C
2	rs561645347	180207633	T	C
2	rs527848096	180207647	C	T
2	rs547680314	180207648	A	G
2	rs7603943	180207783	C	T
2	rs75687949	180207857	G	A
2	rs78239638	180208242	A	T
2	rs7604490	180208276	T	C
2	rs7590950	180208469	G	A
2	rs7590898	180208623	T	C
2	rs186594332	180208688	T	C
2	rs76410291	180208719	G	A
2	rs191503340	180208796	C	A
2	rs539661765	180208843	C	A
2	rs185112917	180209016	C	T
2	rs7608378	180209323	C	T
2	rs138834302	180209362	C	T
2	rs10199217	180209366	C	A
2	rs78186094	180209456	C	T
2	rs147429172	180209519	G	A
2	rs76585689	180209584	T	C
2	rs9288027	180209634	C	T
2	rs535415939	180209700	C	T
2	rs111308304	180209783	G	A
2	rs79198669	180209857	T	C
2	rs148491405	180209904	A	T
2	rs563770094	180209938	C	T
2	rs551800457	180210224	A	G
2	rs11895839	180210326	G	T
2	rs62176016	180210491	A	T
2	rs141824545	180210553	A	T
2	rs61550936	180210724	G	T
2	rs75123531	180210728	C	T
2	rs4894095	180211052	A	G
2	rs77341398	180211323	C	T
2	rs6433780	180211416	A	G
2	rs565834783	180211431	T	G
2	rs575677721	180211762	A	G
2	rs544605450	180211788	C	T
2	rs72952321	180211915	T	G
2	rs62176017	180211995	T	G
2	rs13386025	180212195	A	G
2	rs187133375	180212306	A	G
2	rs554990735	180212605	T	C
2	rs34206379	180212796	A	G
2	rs539190794	180212908	A	G
2	rs112104534	180212944	A	T
2	rs114144596	180213002	T	C
2	rs564770068	180213180	G	A
2	rs530692738	180213214	C	T
2	rs561038806	180213361	T	C
2	rs529653693	180213427	T	C
2	rs546624042	180213452	A	G
2	rs75022182	180213478	G	A
2	rs569463612	180213553	T	C
2	rs10186547	180213669	T	C
2	rs189825116	180213680	A	G
2	rs185583646	180213897	A	C
2	rs114275392	180214154	G	A
2	rs188486052	180214201	C	G
2	rs145871040	180214364	T	C
2	rs138769282	180214381	C	T
2	rs544284547	180214427	A	T
2	rs6715886	180214551	G	A
2	rs554510464	180214741	G	A
2	rs114113343	180214946	A	T
2	rs73031754	180214970	C	A
2	rs192313519	180214991	C	T
2	rs183682663	180215008	T	C
2	rs115194073	180215066	C	T
2	rs182946884	180215203	C	G
2	rs6433781	180215310	C	T
2	rs77314951	180215373	T	G
2	rs7424754	180215411	A	G
2	rs138067282	180215482	C	A
2	rs13021289	180216013	A	C
2	rs141989045	180216326	T	C
2	rs75102828	180216354	A	G
2	rs139639238	180216391	T	C
2	rs116042300	180216409	C	T
2	rs182367190	180216460	C	G
2	rs71425621	180216544	C	T
2	rs13403289	180216731	C	A
2	rs71425622	180216848	T	C
2	rs185714422	180216909	G	A
2	rs534443042	180216966	G	A
2	rs190624555	180216973	T	C
2	rs6714119	180217069	T	C
2	rs184221874	180217586	T	C
2	rs6759773	180217735	C	A
2	rs188635812	180217832	C	T
2	rs534334826	180217866	G	A
2	rs10187973	180218044	G	A
2	rs370115743	180218553	G	C
2	rs62176018	180218863	G	A
2	rs564588931	180218962	T	C
2	rs571247176	180219180	A	G
2	rs547074457	180219182	A	G
2	rs148034542	180219584	G	A
2	rs12998894	180219676	A	C
2	rs571193150	180219813	C	T
2	rs79835796	180219911	T	A
2	rs13414599	180220052	A	G
2	rs192211355	180220056	C	T
2	rs141933797	180220426	T	C
2	rs12185743	180220489	G	T
2	rs7420153	180220648	C	G
2	rs71425623	180220735	G	A
2	rs7425027	180220868	T	C
2	rs116284439	180220869	A	G
2	rs544879647	180220898	T	G
2	rs565179740	180220899	T	C
2	rs11686902	180221072	C	T
2	rs117243277	180221343	C	T
2	rs144968975	180221394	T	C
2	rs7421447	180221441	A	G
2	rs7425124	180221453	A	G
2	rs12693186	180221466	C	T
2	rs146747201	180221644	T	C
2	rs188840222	180221664	A	G
2	rs34288671	180221730	G	T
2	rs574834722	180221754	T	C
2	rs145617379	180221917	A	G
2	rs539062312	180221980	C	T
2	rs61258504	180222690	T	C
2	rs60122403	180222764	C	T
2	rs189746827	180222808	G	A
2	rs527268897	180222871	G	A
2	rs563624629	180222897	G	A
2	rs79402338	180222936	T	C
2	rs186135092	180223190	T	A
2	rs10187146	180223244	A	G
2	rs140144947	180223329	G	A
2	rs543437542	180223357	G	A
2	rs10930866	180223758	C	T
2	rs72952348	180223950	A	G
2	rs574044558	180224304	T	C
2	rs34870153	180224510	C	T
2	rs186479014	180224587	G	A
2	rs149709990	180224677	A	G
2	rs6433782	180224834	T	C
2	rs140370114	180225101	T	G
2	rs113481525	180225110	C	T
2	rs187689308	180225187	A	T
2	rs10206292	180225386	C	T
2	rs187740403	180225435	A	G
2	rs192203066	180225464	T	C
2	rs575690765	180225500	G	A
2	rs12328936	180225657	T	C
2	rs13390979	180225658	G	A
2	rs72952360	180225678	G	C
2	rs77042251	180225807	T	G
2	rs550715208	180225883	G	A
2	rs34133036	180226176	G	A
2	rs180849291	180226602	C	A
2	rs72952364	180226725	T	A
2	rs76034921	180226969	C	G
2	rs185104012	180226983	T	C
2	rs79442522	180227139	A	C
2	rs77226465	180227645	C	T
2	rs554253952	180227779	G	A
2	rs191190763	180227827	C	A
2	rs13424082	180227865	A	G
2	rs7421358	180227902	G	C
2	rs116149480	180227999	T	C
2	rs562835139	180228053	A	T
2	rs181117184	180228173	C	T
2	rs6737562	180228392	G	T
2	rs10180216	180228501	T	A
2	rs574312257	180228548	T	A
2	rs536631128	180228732	G	C
2	rs72952375	180228900	C	T
2	rs72952377	180229120	A	G
2	rs572733257	180229571	G	A
2	rs144116444	180229664	G	C
2	rs533188723	180230049	A	G
2	rs563776864	180230132	C	T
2	rs72952379	180230232	T	C
2	rs191539820	180230277	G	C
2	rs541676809	180230633	T	C
2	rs79498366	180230741	T	G
2	rs564430268	180230743	A	T
2	rs74657150	180230755	T	C
2	rs535149033	180230976	T	G
2	rs146511597	180230984	A	G
2	rs534910670	180231075	G	C
2	rs7349219	180231149	A	C
2	rs533084039	180231318	G	C
2	rs537715418	180231661	C	T
2	rs72952380	180231710	C	A
2	rs79304629	180231724	A	C
2	rs7420755	180231956	C	G
2	rs147059414	180232110	G	T
2	rs13009904	180232128	T	C
2	rs566878450	180232289	T	C
2	rs376989568	180232320	G	A
2	rs62176043	180232366	T	C
2	rs34712745	180232746	G	T
2	rs146816917	180232783	A	G
2	rs13422958	180232903	G	C
2	rs74515515	180232940	G	T
2	rs192079229	180233131	G	A
2	rs544345532	180233369	A	G
2	rs530325809	180233389	T	C
2	rs7586173	180233627	T	G
2	rs76719302	180233801	C	T
2	rs182306472	180233849	T	C
2	rs558557666	180233965	A	T
2	rs59510970	180234028	T	G
2	rs115583593	180234098	T	C
2	rs10171314	180234280	G	T
2	rs185865401	180234332	A	G
2	rs554315556	180234552	T	G
2	rs55718515	180234581	A	G
2	rs539429064	180234672	G	C
2	rs55764511	180234682	C	G
2	rs138380220	180234726	T	C
2	rs188642183	180234841	T	A
2	rs6729000	180234923	A	G
2	rs139232600	180235116	T	C
2	rs10174529	180235147	C	T
2	rs144083598	180235259	T	A
2	rs75705593	180235378	T	C
2	rs568009732	180235458	T	G
2	rs570255675	180235555	A	G
2	rs183090194	180235722	C	T
2	rs185908652	180235730	T	G
2	rs541107373	180235799	T	C
2	rs561882507	180235954	G	A
2	rs12611695	180236145	T	G
2	rs151232126	180236355	T	C
2	rs140437533	180236491	G	A
2	rs73031773	180236778	A	T
2	rs67973180	180236824	T	C
2	rs77640295	180236837	T	A
2	rs145374285	180237122	C	T
2	rs62176046	180237179	A	G
2	rs72952397	180237513	C	G
2	rs1607265	180237742	A	C
2	rs79837011	180238210	T	C
2	rs75096966	180238371	T	C
2	rs368037623	180238602	C	T
2	rs372885894	180238706	A	G
2	rs528691866	180238719	T	C
2	rs2138881	180238730	T	C
2	rs567513665	180238949	T	C
2	rs189487426	180239018	C	T
2	rs10175322	180239030	A	C
2	rs76879726	180239088	G	A
2	rs115390321	180239815	A	G
2	rs552255760	180239890	A	G
2	rs145270388	180239971	C	T
2	rs191031687	180239973	G	A
2	rs116042856	180240268	C	T
2	rs17454638	180240314	T	A
2	rs530384448	180240433	A	G
2	rs13011836	180240770	C	T
2	rs13012038	180240849	C	T
2	rs17454652	180240874	G	C
2	rs543988721	180240915	G	A
2	rs34172232	180241104	A	T
2	rs9807927	180241251	A	G
2	rs139563062	180241283	T	G
2	rs190936444	180241287	T	C
2	rs66471767	180241312	C	T
2	rs183430849	180241344	T	C
2	rs114225482	180241376	A	G
2	rs2367641	180241595	A	C
2	rs10179699	180241645	C	T
2	rs144588646	180241953	C	T
2	rs529895992	180242058	G	T
2	rs192613690	180242178	A	G
2	rs532357091	180242660	T	G
2	rs531313236	180242730	G	A
2	rs566728860	180242870	T	A
2	rs34179089	180242922	T	G
2	rs536164994	180242991	G	A
2	rs145393315	180243104	A	C
2	rs141445096	180243131	A	G
2	rs145201378	180243153	G	A
2	rs10171163	180243224	A	C
2	rs180863568	180243229	T	C
2	rs535064180	180243724	C	T
2	rs191442935	180243895	T	C
2	rs549850999	180244082	T	C
2	rs72954210	180244182	T	C
2	rs964327	180244477	G	A
2	rs555229020	180244561	T	A
2	rs76752349	180244649	C	T
2	rs543144331	180244729	C	T
2	rs183761721	180244895	C	T
2	rs188211347	180245028	A	C
2	rs567783425	180245080	T	C
2	rs147231337	180245277	A	C
2	rs138617929	180245370	C	T
2	rs530788356	180245557	C	T
2	rs10190692	180245559	C	T
2	rs183658197	180245644	C	T
2	rs565529306	180245815	T	C
2	rs12473171	180245819	A	T
2	rs12476933	180245821	T	A
2	rs566691314	180245910	A	G
2	rs573680999	180245968	G	A
2	rs76779855	180246133	G	A
2	rs72962221	180246166	C	A
2	rs186484988	180246360	A	G
2	rs62176047	180246542	A	T
2	rs558135748	180246599	C	T
2	rs183596755	180246787	A	C
2	rs59546385	180246921	C	T
2	rs148540212	180246992	G	C
2	rs2367642	180247018	T	C
2	rs1878590	180247115	C	G
2	rs79103924	180247174	A	C
2	rs574758612	180247181	T	C
2	rs540544595	180247200	A	G
2	rs60800038	180247237	T	C
2	rs116165239	180247289	A	T
2	rs13403994	180247372	A	G
2	rs146610214	180247914	C	T
2	rs562981654	180247928	G	A
2	rs12471246	180247946	A	C
2	rs529454884	180248611	C	T
2	rs55661354	180248803	C	T
2	rs148852707	180249006	C	T
2	rs138110912	180249096	A	T
2	rs556858639	180249244	A	C
2	rs74663098	180249295	C	A
2	rs76256303	180249605	C	T
2	rs78735421	180249607	C	T
2	rs7596458	180249856	T	C
2	rs188336402	180249880	C	T
2	rs180795471	180249901	C	A
2	rs35361678	180249934	T	C
2	rs12477730	180249975	A	T
2	rs561299044	180250044	T	G
2	rs187351864	180250052	T	C
2	rs35465411	180250106	T	C
2	rs78627272	180250130	A	G
2	rs111334069	180250293	C	G
2	rs185896526	180250421	A	C
2	rs10194876	180250434	C	G
2	rs577641641	180250529	T	G
2	rs543548160	180250530	T	C
2	rs60931136	180250537	T	C
2	rs182824881	180250617	C	T
2	rs10192139	180250635	C	T
2	rs569512639	180250650	A	G
2	rs190898805	180250667	A	G
2	rs557691213	180250741	A	G
2	rs569806333	180250756	A	G
2	rs114554224	180250787	T	C
2	rs67538907	180250827	A	G
2	rs193227154	180250853	A	G
2	rs7580666	180250859	A	G
2	rs184347291	180250873	C	T
2	rs10930867	180250874	G	A
2	rs34092997	180250901	G	A
2	rs149010742	180250932	A	G
2	rs10930868	180250935	C	T
2	rs6731104	180251001	C	G
2	rs147131859	180251271	A	T
2	rs536311495	180251309	T	C
2	rs368352519	180251343	T	C
2	rs7581296	180251372	A	G
2	rs149120613	180251479	C	A
2	rs565095364	180251521	G	T
2	rs181783370	180251537	A	C
2	rs186400968	180251563	C	A
2	rs181534570	180251594	A	T
2	rs13415487	180251643	C	T
2	rs574472468	180251656	C	G
2	rs540300721	180251677	G	C
2	rs574351002	180251707	T	G
2	rs377422380	180251767	C	T
2	rs191290669	180251809	A	C
2	rs149716446	180251837	A	C
2	rs143677108	180251877	G	C
2	rs553830654	180252128	G	A
2	rs148086868	180252225	G	C
2	rs575488057	180252234	T	C
2	rs540530689	180252272	A	G
2	rs539868814	180252422	C	T
2	rs556679065	180252423	T	G
2	rs146084361	180252474	C	T
2	rs184380280	180252532	G	A
2	rs560428392	180252562	T	C
2	rs562164400	180252587	C	A
2	rs62176049	180252724	A	G
2	rs62176050	180252730	C	T
2	rs75898869	180252945	A	G
2	rs139385625	180252946	T	C
2	rs150060748	180252972	G	A
2	rs13406231	180252996	C	G
2	rs527865638	180252998	T	G
2	rs148819816	180253120	A	G
2	rs548447177	180253124	T	C
2	rs115483772	180253196	G	C
2	rs62176052	180253215	C	T
2	rs10210402	180253347	G	A
2	rs142086313	180253440	A	C
2	rs10202145	180253722	T	C
2	rs145908786	180253766	T	C
2	rs10165950	180253777	C	A
2	rs186857749	180253780	G	A
2	rs544109146	180253850	T	C
2	rs564007096	180253892	G	C
2	rs376141126	180253893	G	A
2	rs549333621	180253897	T	C
2	rs565940371	180253898	G	A
2	rs539275780	180254003	T	C
2	rs199944436	180254004	C	A
2	rs140337547	180254172	G	C
2	rs557916299	180254206	C	T
2	rs67633726	180254241	C	A
2	rs528521733	180254302	G	C
2	rs551828049	180254310	A	G
2	rs571440513	180254400	A	G
2	rs112264037	180254423	G	C
2	rs569524787	180254443	G	A
2	rs564960405	180254784	G	C
2	rs530865684	180254797	A	C
2	rs150374660	180254821	G	A
2	rs191137419	180254843	A	G
2	rs565804170	180254931	A	C
2	rs534941311	180254952	G	A
2	rs571274688	180255082	G	A
2	rs12438106	180255320	A	G
2	rs138842467	180255330	T	C
2	rs35413374	180255395	A	G
2	rs538943968	180255415	T	C
2	rs9973893	180255438	G	T
2	rs9973692	180255517	T	C
2	rs9973693	180255558	T	C
2	rs13114569	180255561	A	G
2	rs530840024	180255657	C	A
2	rs75708263	180255814	C	T
2	rs558744027	180255848	A	G
2	rs79329048	180255860	A	C
2	rs187901512	180255916	T	A
2	rs77458145	180255940	C	T
2	rs553089547	180255949	C	A
2	rs10173009	180256033	G	A
2	rs201829663	180256036	T	A
2	rs529721124	180256044	T	C
2	rs10209279	180256222	C	T
2	rs548914101	180256249	G	T
2	rs534230137	180256335	C	A
2	rs12987245	180256649	A	T
2	rs35057797	180256831	C	T
2	rs548583284	180256858	T	C
2	rs180924041	180257118	G	A
2	rs71425624	180257310	G	A
2	rs544634933	180257626	A	C
2	rs143560544	180257640	G	T
2	rs151003264	180257658	A	G
2	rs116794336	180257714	T	G
2	rs554709970	180257740	T	C
2	rs190917004	180257771	G	A
2	rs62176056	180258035	T	C
2	rs187165814	180258108	G	A
2	rs550874277	180258171	A	G
2	rs553568919	180258252	C	A
2	rs75816276	180258287	T	C
2	rs114056647	180258288	A	G
2	rs10432486	180258355	G	A
2	rs1850523	180258493	C	T
2	rs191688894	180258601	A	T
2	rs4346344	180258708	A	G
2	rs4277483	180258923	T	C
2	rs112460059	180258940	T	G
2	rs78076690	180258959	C	T
2	rs62176057	180259034	A	T
2	rs79930126	180259194	T	A
2	rs534702909	180259412	A	G
2	rs74722920	180259431	G	A
2	rs75324204	180259753	T	C
2	rs545078352	180259887	G	C
2	rs563506367	180259948	T	A
2	rs73031786	180260043	G	A
2	rs544967857	180260276	C	G
2	rs59642715	180260416	G	T
2	rs9679685	180260442	A	G
2	rs76533894	180260540	A	G
2	rs74898078	180260786	G	A
2	rs555277208	180261063	T	C
2	rs545365987	180261220	T	C
2	rs561006164	180261285	T	G
2	rs13390677	180261447	G	A
2	rs538202565	180261725	G	A
2	rs10930869	180261758	C	T
2	rs553197865	180261759	G	A
2	rs144228319	180261769	G	A
2	rs12104794	180261793	G	A
2	rs560725790	180261801	G	A
2	rs11695924	180261812	C	T
2	rs577933274	180261813	G	A
2	rs552509194	180261829	G	A
2	rs12104796	180261837	G	A
2	rs554338179	180261850	C	T
2	rs114766269	180261876	C	T
2	rs62641574	180261889	T	A
2	rs182821001	180261917	G	A
2	rs62649975	180261927	A	G
2	rs200985732	180261951	G	A
2	rs202053131	180261952	T	C
2	rs570930723	180261987	G	A
2	rs115698510	180261996	C	T
2	rs187170526	180262027	G	A
2	rs62649976	180262029	A	G
2	rs140494406	180262033	A	G
2	rs143663895	180262046	C	T
2	rs562337347	180262048	C	T
2	rs555687712	180262061	G	A
2	rs150234314	180262064	A	C
2	rs189980274	180262066	C	T
2	rs182423487	180262078	T	C
2	rs533841347	180262097	T	G
2	rs202096622	180262111	G	A
2	rs541788516	180262140	C	T
2	rs189142712	180262141	G	A
2	rs533204869	180262168	T	C
2	rs529388976	180262217	G	A
2	rs533830857	180262283	G	A
2	rs555988095	180262336	T	C
2	rs201331149	180262342	T	C
2	rs62649977	180262356	T	C
2	rs111209235	180262358	T	C
2	rs62649980	180262376	T	C
2	rs62649982	180262402	C	T
2	rs563708026	180262420	T	C
2	rs115565090	180262436	G	C
2	rs62649983	180262442	C	T
2	rs187495420	180262472	T	C
2	rs139907670	180262488	C	T
2	rs184085349	180262494	T	C
2	rs544132757	180262537	G	A
2	rs13016039	180262740	C	T
2	rs533068400	180262774	C	T
2	rs62176059	180262775	A	G
2	rs528859333	180262802	C	T
2	rs115342582	180262811	G	A
2	rs369131835	180262818	T	C
2	rs547137008	180262824	T	C
2	rs557668337	180262851	C	A
2	rs181948577	180262913	C	T
2	rs543266222	180263151	G	A
2	rs72962250	180263182	A	G
2	rs181532966	180263188	T	A
2	rs35499182	180263259	G	T
2	rs13388867	180263706	C	T
2	rs141731958	180263819	G	A
2	rs114501137	180264360	A	G
2	rs3749124	180264701	C	T
2	rs183436643	180264802	T	C
2	rs527334024	180265174	A	G
2	rs56234767	180265684	T	G
2	rs13382716	180265720	C	G
2	rs184514637	180265732	A	G
2	rs10930870	180266132	C	T
2	rs192710472	180266324	A	G
2	rs143344930	180266396	A	C
2	rs6713554	180266506	G	A
2	rs564397444	180266673	T	C
2	rs1356430	180266689	T	A
2	rs531478392	180266758	G	T
2	rs548109897	180266815	T	A
2	rs568029687	180266862	T	G
2	rs115873057	180266885	T	C
2	rs189326993	180267417	A	G
2	rs138348547	180268155	T	G
2	rs543424070	180268258	T	G
2	rs6721466	180268325	G	T
2	rs189882398	180268466	G	C
2	rs10187410	180268706	C	T
2	rs186337063	180269108	C	T
2	rs2037241	180269147	C	T
2	rs34459250	180269224	G	A
2	rs561711699	180269232	G	T
2	rs1400823	180269273	G	A
2	rs10930871	180269401	G	A
2	rs34620164	180269432	T	C
2	rs528857343	180269780	A	C
2	rs78048593	180269904	C	T
2	rs114393447	180270270	G	A
2	rs17454694	180270424	C	G
2	rs13017494	180270493	A	G
2	rs113034863	180270722	G	A
2	rs1878591	180271021	T	G
2	rs8179563	180271268	T	C
2	rs34967153	180271321	G	C
2	rs564610478	180271366	T	C
2	rs149517095	180271388	C	T
2	rs144574813	180271539	T	C
2	rs10497538	180271759	G	T
2	rs139916813	180271843	C	A
2	rs16866711	180271867	T	C
2	rs183680421	180272280	T	G
2	rs1022359	180272289	C	T
2	rs17363868	180272423	G	A
2	rs1022360	180272486	G	A
2	rs568557760	180272487	C	T
2	rs184877411	180272604	G	A
2	rs558129917	180272663	C	A
2	rs145448042	180272676	C	T
2	rs116995916	180272766	T	C
2	rs1546654	180273026	A	G
2	rs181708919	180273038	C	G
2	rs80010683	180273119	C	T
2	rs145851193	180273345	A	G
2	rs539965326	180273545	T	G
2	rs149007819	180273715	A	G
2	rs72962275	180273743	T	C
2	rs62177160	180273854	G	A
2	rs533634972	180273931	A	G
2	rs116451239	180274458	A	G
2	rs577723065	180274515	C	T
2	rs187376895	180274594	A	G
2	rs531478488	180274699	A	G
2	rs16866712	180274706	C	G
2	rs5836679	180274761	G	T
2	rs66619882	180274990	C	T
2	rs570291957	180275039	T	G
2	rs78119201	180275172	G	A
2	rs13410126	180275371	A	T
2	rs527600438	180275390	A	G
2	rs186948218	180275497	T	G
2	rs76812685	180275681	T	G
2	rs1400825	180275888	T	C
2	rs76442970	180276020	T	C
2	rs150563921	180276066	A	G
2	rs139602702	180276092	A	C
2	rs12615937	180276164	A	G
2	rs76788069	180276249	T	C
2	rs539544474	180276376	T	C
2	rs567739950	180276546	A	G
2	rs114831388	180276735	A	C
2	rs6433788	180277220	A	T
2	rs555272936	180277295	G	A
2	rs185178818	180277329	T	A
2	rs543456771	180277430	T	C
2	rs572613543	180277455	A	G
2	rs13406809	180277701	A	G
2	rs6433789	180277783	G	A
2	rs13420282	180277802	C	T
2	rs183969215	180277849	T	C
2	rs6433790	180277875	C	T
2	rs188340215	180277917	C	T
2	rs376243791	180278143	T	G
2	rs62177191	180278144	A	G
2	rs530434393	180278186	C	T
2	rs4600608	180278564	A	G
2	rs11686065	180278813	C	G
2	rs75838286	180278819	G	T
2	rs555187368	180279105	G	A
2	rs575032621	180279118	G	A
2	rs192154151	180279205	C	A
2	rs140225316	180279308	T	A
2	rs6433791	180279342	A	G
2	rs550498303	180279403	A	T
2	rs72962288	180279497	C	T
2	rs74944748	180279574	C	T
2	rs190598362	180279686	T	G
2	rs75733430	180279884	G	A
2	rs118119373	180280647	C	T
2	rs115810950	180280719	A	G
2	rs13398419	180280735	T	C
2	rs79133392	180280744	A	C
2	rs541860750	180280774	T	G
2	rs530787805	180280782	A	G
2	rs188858014	180280833	G	T
2	rs72962289	180280952	C	T
2	rs148246216	180281073	T	C
2	rs72962292	180281110	C	A
2	rs6759417	180281242	C	A
2	rs193209053	180281304	T	A
2	rs76246199	180281307	A	T
2	rs115295576	180281393	A	C
2	rs568330704	180281471	A	G
2	rs561576252	180281556	G	A
2	rs35163172	180281591	T	A
2	rs550122443	180281635	C	G
2	rs66504313	180281678	G	C
2	rs143806434	180281740	G	A
2	rs68071320	180281781	A	T
2	rs561972326	180282095	A	G
2	rs77917803	180282134	A	G
2	rs1304410	180282194	T	C
2	rs149795664	180282494	T	C
2	rs57515009	180282674	G	A
2	rs572385415	180282824	G	A
2	rs57312317	180282986	A	G
2	rs184254357	180283010	C	T
2	rs139668668	180283074	C	A
2	rs144434525	180283189	C	T
2	rs11684163	180283269	A	C
2	rs62177192	180283484	T	C
2	rs11893819	180283485	A	G
2	rs190735102	180283498	C	G
2	rs551618834	180283566	G	A
2	rs150109060	180284101	T	C
2	rs9789357	180284122	G	A
2	rs112073936	180284166	G	T
2	rs141299682	180284361	T	C
2	rs146989427	180284445	A	G
2	rs77513138	180284571	C	G
2	rs542299568	180284601	G	A
2	rs143738006	180284810	A	C
2	rs556675737	180284963	G	A
2	rs60797055	180284967	G	A
2	rs552622409	180285018	C	G
2	rs72962302	180285167	T	A
2	rs540651053	180285309	C	T
2	rs533643381	180285315	C	T
2	rs72964205	180285540	C	T
2	rs7596325	180285599	C	G
2	rs575750916	180285896	C	T
2	rs28477842	180286316	T	A
2	rs28430938	180286437	A	G
2	rs3856411	180286557	A	G
2	rs35338206	180286755	C	T
2	rs12475456	180286816	C	G
2	rs560218348	180287082	C	T
2	rs140152446	180287154	A	C
2	rs3942366	180287156	A	G
2	rs149851779	180287246	G	C
2	rs187094846	180287301	A	G
2	rs2138884	180287350	A	G
2	rs17363924	180287403	G	T
2	rs41341745	180287815	C	G
2	rs192830692	180287895	C	T
2	rs539807360	180287928	A	G
2	rs6759095	180288161	A	C
2	rs540057373	180288170	G	T
2	rs6730606	180288203	G	A
2	rs117468187	180288521	C	G
2	rs9807983	180288530	A	T
2	rs115549595	180288558	G	C
2	rs556511016	180288561	G	T
2	rs569910483	180288568	A	T
2	rs540021237	180288701	G	A
2	rs540520706	180288865	A	C
2	rs78725969	180288966	G	A
2	rs535422450	180289011	C	G
2	rs1533512	180289125	C	T
2	rs561713353	180289262	C	A
2	rs16866722	180289363	G	T
2	rs74897108	180289557	T	C
2	rs563810202	180289675	A	G
2	rs9808219	180289739	G	A
2	rs185902489	180289752	C	T
2	rs538240788	180289878	C	T
2	rs555707948	180290015	T	C
2	rs115638749	180290133	T	C
2	rs35844706	180290366	A	G
2	rs16866723	180290744	G	A
2	rs75717186	180290791	G	A
2	rs542831617	180290945	C	T
2	rs140119106	180291138	T	C
2	rs182911030	180291246	G	A
2	rs187506749	180291275	C	T
2	rs150895783	180291595	T	C
2	rs536670718	180291658	T	C
2	rs573439356	180291685	A	G
2	rs183370858	180291772	T	C
2	rs543324885	180291921	T	C
2	rs74337826	180292288	T	G
2	rs995012	180292349	A	G
2	rs73033713	180292401	C	A
2	rs995011	180292467	A	C
2	rs149654362	180292683	C	T
2	rs74799627	180292726	A	C
2	rs10209028	180292824	T	A
2	rs10930872	180292931	G	A
2	rs7566692	180293017	T	G
2	rs7579684	180293513	G	A
2	rs13008972	180293517	A	T
2	rs540648953	180293572	T	C
2	rs545188716	180293650	C	G
2	rs16866726	180293852	A	C
2	rs147596020	180293855	T	G
2	rs546311787	180293873	T	A
2	rs186716430	180294665	G	T
2	rs77492256	180294914	T	C
2	rs568993832	180294958	C	T
2	rs78855901	180295051	A	G
2	rs10192878	180295394	C	A
2	rs78522400	180295522	T	C
2	rs10169263	180295546	A	T
2	rs12053143	180295609	G	A
2	rs67260926	180295620	G	T
2	rs16866729	180295715	G	C
2	rs12052440	180295894	A	G
2	rs180932785	180295898	T	G
2	rs35818838	180296324	A	G
2	rs548005162	180296434	T	C
2	rs6713220	180296471	C	T
2	rs569671033	180296478	A	C
2	rs561229273	180296544	T	A
2	rs149396483	180296784	C	G
2	rs539705194	180296941	A	G
2	rs78086244	180296945	A	C
2	rs10175620	180297181	A	G
2	rs533355309	180297263	G	C
2	rs142004772	180297278	C	A
2	rs12053240	180297379	T	C
2	rs116738959	180297542	T	G
2	rs530096641	180297634	G	A
2	rs188346835	180297702	T	C
2	rs145063309	180297775	T	G
2	rs77411982	180297863	G	A
2	rs1554261	180297960	G	T
2	rs147156753	180297973	G	A
2	rs1554260	180298128	C	T
2	rs182328657	180298370	A	G
2	rs10179194	180298412	G	A
2	rs10497539	180298424	C	T
2	rs550030788	180298444	T	C
2	rs186952269	180298452	G	A
2	rs188713912	180298534	A	C
2	rs139525483	180298669	G	T
2	rs76154267	180298712	A	T
2	rs111306206	180298733	T	C
2	rs189866064	180298734	A	G
2	rs77621953	180298896	C	T
2	rs370101327	180298986	G	T
2	rs201760113	180299003	T	G
2	rs183972816	180299034	C	T
2	rs549229385	180299041	T	G
2	rs34388246	180299304	T	C
2	rs114396471	180299320	A	G
2	rs1400826	180299627	C	T
2	rs73033786	180299692	G	C
2	rs191868647	180299759	C	G
2	rs116084677	180299852	C	T
2	rs72964238	180300147	C	T
2	rs555083658	180300253	G	T
2	rs190604865	180300561	C	T
2	rs376777094	180300715	G	A
2	rs187086383	180300811	A	G
2	rs72964243	180300880	G	A
2	rs10194968	180301012	G	A
2	rs75868103	180301367	C	T
2	rs13001144	180301374	C	T
2	rs193011777	180301610	T	C
2	rs188556542	180301773	C	T
2	rs36011362	180301790	T	C
2	rs13007975	180302025	G	A
2	rs35089462	180302126	G	A
2	rs547819486	180302360	C	T
2	rs75428816	180302471	A	G
2	rs538057050	180302535	C	G
2	rs149911955	180302772	T	A
2	rs143857048	180302773	A	T
2	rs576916598	180302797	T	C
2	rs12990819	180302861	T	C
2	rs12467818	180302902	G	A
2	rs573100863	180302921	T	C
2	rs67034434	180303158	A	T
2	rs189185769	180303224	G	T
2	rs963853	180303623	G	A
2	rs556273559	180303692	A	T
2	rs963854	180303715	A	T
2	rs77172735	180303802	T	C
2	rs181548527	180303847	T	C
2	rs13021580	180303862	G	A
2	rs12998067	180303911	T	C
2	rs185763136	180303928	G	C
2	rs13021780	180303931	G	A
2	rs13022387	180304203	G	A
2	rs182875766	180304432	T	G
2	rs570778391	180305162	C	T
2	rs569608512	180305171	C	T
2	rs10930874	180305196	C	T
2	rs115622835	180305237	C	T
2	rs72964263	180305280	T	C
2	rs543660501	180305351	C	T
2	rs34383794	180305369	A	C
2	rs115744026	180305414	C	T
2	rs73033793	180305620	A	T
2	rs74999283	180305719	A	G
2	rs184844373	180306528	T	A
2	rs111664903	180306907	A	G
2	rs540309998	180306913	C	T
2	rs529086833	180306918	G	A
2	rs111959713	180307250	T	C
2	rs551008859	180307331	T	C
2	rs185917922	180307335	T	C
2	rs181438441	180307460	T	G
2	rs142500928	180307609	C	T
2	rs537904129	180307744	G	A
2	rs3749123	180307783	G	A
2	rs2367796	180308028	T	C
2	rs10171283	180308335	C	G
2	rs190907685	180308352	G	T
2	rs10183927	180308498	A	T
2	rs13027378	180308574	G	T
2	rs72964269	180308650	C	G
2	rs529835197	180308762	C	G
2	rs73033802	180308791	A	G
2	rs62177195	180308835	A	T
2	rs67886810	180309157	C	G
2	rs3828331	180309328	C	T
2	rs187509862	180309354	C	A
2	rs200150920	180309623	A	G
2	rs538441153	180309758	G	A
2	rs16866730	180309997	G	A
2	rs188205856	180310016	A	C
2	rs3817351	180310042	C	G
2	rs563051920	180310043	C	T
2	rs10201198	180310101	G	A
2	rs547432070	180310158	C	A
2	rs144479168	180310207	C	T
2	rs184345880	180310550	G	A
2	rs139227051	180310560	T	C
2	rs12623873	180310604	T	C
2	rs115684910	180310655	T	C
2	rs1914496	180310961	T	C
2	rs1914497	180310987	T	C
2	rs2271760	180311207	A	G
2	rs200577724	180311365	T	C
2	rs2271761	180311444	C	T
2	rs189264534	180311612	T	A
2	rs181759722	180312088	A	T
2	rs184827512	180312148	G	T
2	rs10497540	180312395	T	C
2	rs75319623	180312515	C	G
2	rs77594558	180312605	A	C
2	rs112311282	180312609	C	T
2	rs559920101	180312813	A	G
2	rs541272304	180312932	C	T
2	rs139244551	180313044	C	G
2	rs77505417	180313090	G	A
2	rs548655125	180313111	C	T
2	rs1467209	180313122	C	T
2	rs542297699	180313256	G	C
2	rs182027694	180313285	C	T
2	rs2292820	180313292	A	C
2	rs34794538	180313321	T	C
2	rs13401914	180313383	C	T
2	rs142434547	180313548	T	C
2	rs10172950	180313628	T	C
2	rs10173211	180313735	T	G
2	rs188069606	180313887	A	G
2	rs6757845	180313995	T	C
2	rs567995272	180314076	G	A
2	rs4894099	180314116	T	C
2	rs529342249	180314181	G	A
2	rs559022817	180314236	G	A
2	rs573640966	180314445	T	C
2	rs548833977	180314511	A	G
2	rs558877259	180314526	C	T
2	rs13394957	180314737	A	C
2	rs200006785	180314793	G	T
2	rs566836226	180315112	T	C
2	rs147927210	180315163	A	G
2	rs542485728	180315196	A	C
2	rs13398435	180315642	G	C
2	rs200316454	180315683	C	T
2	rs373625762	180315721	A	G
2	rs10203295	180315829	A	G
2	rs185039824	180315833	T	G
2	rs6750512	180315883	T	C
2	rs10192549	180316070	C	T
2	rs16866735	180316107	G	T
2	rs531623961	180316151	G	A
2	rs578232387	180316223	A	C
2	rs574628294	180316638	G	A
2	rs76794536	180316689	A	G
2	rs546442798	180316846	T	C
2	rs563074430	180316865	G	A
2	rs145984089	180316869	C	T
2	rs189607144	180316911	T	G
2	rs115314059	180317126	G	C
2	rs180785580	180317715	G	A
2	rs552130251	180317972	A	G
2	rs531593066	180317980	T	C
2	rs16866737	180318028	C	T
2	rs9288032	180318192	T	G
2	rs567175397	180318221	G	A
2	rs72964285	180318282	A	G
2	rs1517706	180318474	G	A
2	rs16866738	180318605	A	G
2	rs569657461	180318793	T	C
2	rs142743629	180319026	G	T
2	rs10202578	180319093	C	T
2	rs57448918	180319143	T	C
2	rs71425627	180319218	C	G
2	rs10190536	180319375	A	G
2	rs10190613	180319396	A	G
2	rs73035320	180319601	G	A
2	rs116588569	180319665	C	T
2	rs147913089	180319822	T	A
2	rs182159438	180319863	T	C
2	rs549123999	180319911	T	A
2	rs141716451	180319913	T	G
2	rs12693191	180320035	G	A
2	rs577943841	180320051	C	T
2	rs116198268	180320166	A	T
2	rs10205935	180320175	G	T
2	rs540952040	180320176	A	T
2	rs78040129	180320193	T	C
2	rs10193652	180320327	T	C
2	rs115230028	180320344	A	G
2	rs558369447	180320366	T	C
2	rs72968267	180320415	A	G
2	rs10193752	180320446	A	C
2	rs193212897	180320448	A	C
2	rs557353251	180320479	A	C
2	rs56680579	180320487	T	C
2	rs990367	180320560	A	C
2	rs74927725	180320600	C	G
2	rs77299222	180320627	T	A
2	rs191996531	180320675	G	A
2	rs577826298	180320711	T	G
2	rs990368	180320786	A	G
2	rs990369	180320822	T	A
2	rs990370	180320832	C	T
2	rs141242313	180320845	C	T
2	rs12693193	180320966	T	C
2	rs62177198	180321032	G	A
2	rs7340427	180321111	T	C
2	rs568006131	180321565	C	A
2	rs546930318	180321695	C	T
2	rs566753180	180321707	T	C
2	rs148535596	180322008	T	C
2	rs79520117	180322116	C	T
2	rs190434222	180322193	C	T
2	rs567849610	180322881	T	C
2	rs67318280	180322997	T	C
2	rs146888894	180323195	C	T
2	rs2138879	180323289	T	C
2	rs140763617	180323395	T	C
2	rs144616012	180323488	A	T
2	rs2138880	180323527	T	A
2	rs13419089	180323569	C	T
2	rs12988031	180323724	A	G
2	rs2037242	180323960	A	G
2	rs531614236	180324044	C	A
2	rs1914498	180324063	C	T
2	rs561891387	180324143	G	A
2	rs138554999	180324146	A	G
2	rs35057482	180324166	T	C
2	rs1914499	180324228	T	C
2	rs4427986	180324230	G	C
2	rs568100415	180324300	A	G
2	rs533896911	180324344	G	A
2	rs577393012	180324348	A	G
2	rs1914500	180324412	C	A
2	rs71425629	180324432	A	G
2	rs148852224	180324467	C	T
2	rs561753461	180324502	G	A
2	rs79568324	180324548	T	C
2	rs558858150	180324601	T	C
2	rs531324851	180324604	C	G
2	rs4566326	180324665	C	T
2	rs192162935	180324814	C	G
2	rs535746600	180324856	G	A
2	rs2056203	180324859	T	A
2	rs548528308	180325124	A	T
2	rs73037350	180325231	T	C
2	rs56790532	180325356	A	G
2	rs74356900	180325467	T	C
2	rs141748439	180325775	C	G
2	rs147210391	180325778	C	T
2	rs114975193	180325882	A	G
2	rs72968279	180325960	A	G
2	rs77442912	180326196	G	A
2	rs185832040	180326296	C	G
2	rs13390691	180326427	T	A
2	rs116532679	180326438	T	C
2	rs12463394	180327237	C	T
2	rs10164437	180327262	T	G
2	rs543054311	180327455	A	G
2	rs59353132	180327687	T	C
2	rs59677078	180327712	C	T
2	rs59389231	180327759	C	T
2	rs10178516	180327786	G	A
2	rs79437781	180327919	A	T
2	rs5000402	180328080	A	T
2	rs140137893	180328129	A	G
2	rs533620293	180328143	T	C
2	rs545660486	180328144	A	G
2	rs150317167	180328154	G	A
2	rs144964483	180328466	T	A
2	rs191158301	180328479	C	T
2	rs553024787	180328778	T	C
2	rs149078697	180329102	A	G
2	rs112930440	180329234	C	T
2	rs538719466	180329409	G	C
2	rs13024531	180329583	A	C
2	rs532405299	180329628	C	T
2	rs530612742	180329729	A	G
2	rs567460648	180329851	T	C
2	rs546905981	180329867	G	A
2	rs142885886	180329934	T	C
2	rs16866740	180330061	T	C
2	rs1517707	180330401	G	C
2	rs553175352	180330858	G	A
2	rs77664937	180330861	T	C
2	rs16866742	180330897	G	A
2	rs62177199	180331086	A	C
2	rs534452342	180331126	C	A
2	rs142093659	180331247	C	G
2	rs139727312	180331819	A	G
2	rs13392915	180332119	T	A
2	rs533661453	180332312	A	C
2	rs144501152	180332331	T	C
2	rs539726353	180332543	C	A
2	rs62177200	180332588	G	A
2	rs7596191	180332679	G	A
2	rs117133869	180332816	C	T
2	rs184900608	180333032	C	T
2	rs142522817	180333349	C	G
2	rs570286742	180333385	T	C
2	rs535776132	180333386	T	C
2	rs181672805	180333449	T	C
2	rs1517708	180333450	A	G
2	rs76807013	180333455	G	C
2	rs76918214	180333509	T	G
2	rs75037613	180333710	A	T
2	rs10180729	180333768	T	A
2	rs532871142	180333857	G	A
2	rs1517709	180333881	C	G
2	rs79832257	180334007	C	T
2	rs145904653	180334257	G	A
2	rs12105843	180334611	T	C
2	rs75796412	180334612	A	G
2	rs190644682	180334767	T	C
2	rs12478234	180334969	A	G
2	rs1581253	180335135	T	C
2	rs2367646	180335194	G	C
2	rs74939585	180335198	T	G
2	rs2176469	180335204	C	T
2	rs528769291	180335211	C	G
2	rs4416180	180335250	A	G
2	rs13392266	180335570	A	T
2	rs13429890	180335580	C	G
2	rs191335478	180335632	G	C
2	rs185048470	180335682	T	G
2	rs10211297	180335797	A	G
2	rs115163108	180335833	T	C
2	rs1028179	180335921	T	C
2	rs184988048	180336172	G	A
2	rs528316420	180336329	C	T
2	rs114638347	180336380	A	C
2	rs1517710	180336583	A	G
2	rs532479849	180337539	T	G
2	rs550888966	180337721	A	G
2	rs7588860	180337809	A	G
2	rs12473469	180337821	G	A
2	rs181436872	180337837	A	G
2	rs12465524	180337918	A	G
2	rs183983814	180338103	A	C
2	rs9973399	180338192	A	C
2	rs149868183	180338323	T	C
2	rs143869520	180338349	C	T
2	rs534237020	180338356	A	C
2	rs7589355	180338392	T	C
2	rs531490127	180338501	A	G
2	rs560944087	180338575	A	G
2	rs13006274	180338721	T	C
2	rs13006346	180338868	C	A
2	rs571220230	180338948	A	T
2	rs16866746	180338995	G	A
2	rs13007260	180339032	A	G
2	rs186341437	180339148	T	C
2	rs556183513	180339388	T	C
2	rs531407185	180339397	A	C
2	rs547679002	180339642	G	A
2	rs6744352	180339656	A	C
2	rs116309644	180339972	T	C
2	rs554018197	180339973	A	G
2	rs562481381	180340098	T	C
2	rs575986019	180340108	G	A
2	rs6705829	180340268	T	C
2	rs199953743	180340458	C	T
2	rs186933801	180340541	T	C
2	rs553981187	180340817	A	G
2	rs183115281	180340876	C	T
2	rs142628997	180340910	C	G
2	rs10803925	180341142	T	A
2	rs12989888	180341660	T	C
2	rs4894100	180341720	A	G
2	rs540719804	180341946	T	G
2	rs12990747	180342077	T	C
2	rs543612997	180342203	T	C
2	rs571602873	180342441	C	T
2	rs193069559	180342490	G	T
2	rs62177230	180342618	T	A
2	rs17803813	180342763	T	C
2	rs536198232	180342800	T	C
2	rs6718486	180342873	T	C
2	rs150177564	180342963	T	C
2	rs529101887	180343136	G	A
2	rs145681973	180343284	C	T
2	rs142909835	180343788	C	A
2	rs76448691	180343872	T	C
2	rs553573420	180343999	A	G
2	rs182321227	180344025	C	T
2	rs72950542	180344077	C	T
2	rs141575783	180344103	T	C
2	rs544556356	180344171	C	G
2	rs12052861	180344210	T	C
2	rs112556824	180344333	A	G
2	rs551384037	180344341	T	C
2	rs72950544	180344439	A	C
2	rs1980197	180344472	T	A
2	rs546760355	180344561	A	G
2	rs187274344	180344573	A	T
2	rs147371661	180344675	T	C
2	rs139561150	180344706	A	T
2	rs1980196	180344761	T	C
2	rs540320404	180344879	A	G
2	rs577268068	180344940	G	A
2	rs77229136	180345188	C	G
2	rs185783890	180345302	C	G
2	rs190060614	180345303	T	G
2	rs16866747	180345368	A	G
2	rs553888969	180345853	A	G
2	rs182332255	180346047	A	G
2	rs184016085	180346329	T	C
2	rs534443716	180346411	C	T
2	rs111275084	180346440	A	G
2	rs192939866	180346575	A	G
2	rs182792727	180346685	C	T
2	rs576615883	180346690	C	T
2	rs187038097	180346876	G	A
2	rs77275646	180347184	A	G
2	rs140985617	180347289	T	C
2	rs12151810	180347304	G	A
2	rs527954489	180347391	T	C
2	rs149414022	180348125	A	C
2	rs200922868	180348135	G	T
2	rs2271759	180348245	G	T
2	rs74663406	180348546	T	C
2	rs147528090	180348609	C	T
2	rs185611048	180348705	T	C
2	rs575664353	180348838	A	T
2	rs4894101	180349124	C	T
2	rs4894102	180349125	G	A
2	rs72950552	180349358	A	G
2	rs185937340	180349384	G	A
2	rs74717240	180349607	C	T
2	rs189036814	180349638	A	C
2	rs11901927	180349664	C	T
2	rs11885574	180349667	G	A
2	rs569717991	180349905	G	A
2	rs186428654	180349973	A	C
2	rs141679483	180350125	C	A
2	rs58313907	180350166	C	A
2	rs190925865	180350307	G	A
2	rs1028178	180350386	T	C
2	rs79683872	180350767	A	G
2	rs545166053	180350916	G	A
2	rs551100109	180351288	A	G
2	rs11686495	180351337	A	T
2	rs55889142	180351421	T	C
2	rs4893875	180351432	A	G
2	rs113505304	180351476	C	T
2	rs190719653	180351560	A	T
2	rs116185182	180351602	T	C
2	rs143283302	180351651	G	C
2	rs75248172	180351720	A	C
2	rs559307037	180352029	G	C
2	rs113998638	180352202	T	A
2	rs530568491	180352285	C	G
2	rs567326582	180352315	T	C
2	rs17747468	180352334	A	G
2	rs74902147	180352471	G	A
2	rs6708300	180352726	G	A
2	rs574575561	180353163	A	G
2	rs568394590	180353246	C	A
2	rs192401299	180353365	A	T
2	rs17747516	180353392	T	A
2	rs558800471	180353434	C	T
2	rs560930896	180353544	C	T
2	rs184256611	180353547	G	A
2	rs74482318	180353708	T	A
2	rs570823025	180354047	G	A
2	rs12471789	180354193	A	C
2	rs137880514	180354413	T	C
2	rs189185530	180354451	A	G
2	rs143925987	180354529	C	T
2	rs181550954	180354583	C	G
2	rs79837058	180354588	G	A
2	rs17747577	180354642	G	A
2	rs534661579	180355067	C	T
2	rs537998305	180355143	A	G
2	rs139354116	180355161	A	T
2	rs17747613	180355260	A	T
2	rs11686958	180355308	G	A
2	rs189744340	180355419	A	C
2	rs2367645	180355724	G	A
2	rs539754092	180355949	C	T
2	rs146527999	180356039	A	G
2	rs568282925	180356281	C	A
2	rs112504986	180356426	A	G
2	rs555752476	180356490	G	A
2	rs10930875	180356526	T	C
2	rs376486827	180356645	T	C
2	rs10451563	180356740	C	T
2	rs190556955	180356760	C	T
2	rs76793068	180356852	G	C
2	rs77335155	180357280	C	A
2	rs76488317	180357301	A	G
2	rs62177231	180357376	A	T
2	rs1033267	180357391	T	C
2	rs539693102	180357447	G	A
2	rs558406878	180357520	A	G
2	rs187992033	180357531	A	T
2	rs77856583	180357586	G	T
2	rs34504550	180357594	T	C
2	rs542656841	180357624	A	G
2	rs372783218	180357754	T	C
2	rs563967539	180357965	A	G
2	rs533041104	180357986	T	G
2	rs78262403	180358103	T	C
2	rs558370262	180358104	A	G
2	rs537739884	180358106	A	G
2	rs201219497	180358107	T	C
2	rs574258378	180358108	A	G
2	rs13016735	180358163	T	C
2	rs62177232	180358220	G	A
2	rs557286282	180358237	T	C
2	rs148380732	180358242	G	A
2	rs150088380	180358264	A	G
2	rs543187133	180358279	T	C
2	rs72950575	180358280	A	G
2	rs111163599	180358309	G	T
2	rs111209241	180358339	C	T
2	rs369994802	180358344	G	A
2	rs372362259	180358345	C	T
2	rs377112263	180358351	C	T
2	rs200805390	180358361	C	T
2	rs377322838	180358362	A	G
2	rs112467598	180358378	G	A
2	rs80312801	180358393	T	C
2	rs542811886	180358405	A	T
2	rs559347160	180358407	T	C
2	rs573187801	180358408	G	A
2	rs544990783	180358416	G	A
2	rs564899608	180358417	C	T
2	rs561529603	180358461	C	T
2	rs78619923	180358482	G	A
2	rs547180706	180358488	G	A
2	rs568512718	180358492	G	A
2	rs75377041	180358500	G	A
2	rs79523545	180358508	G	A
2	rs74186513	180358511	C	T
2	rs75133963	180358574	A	G
2	rs12477315	180358639	G	A
2	rs10181600	180358754	G	A
2	rs560349500	180358848	T	C
2	rs62177233	180358913	G	A
2	rs11693292	180359114	A	G
2	rs566711642	180359245	G	T
2	rs7557169	180359369	A	G
2	rs13023765	180359377	G	A
2	rs554578845	180359383	G	A
2	rs75182912	180359627	C	T
2	rs137949591	180360027	T	A
2	rs548900062	180360099	T	G
2	rs1607263	180360291	A	G
2	rs6724236	180360375	T	C
2	rs545961623	180360392	G	C
2	rs181584031	180360393	T	C
2	rs576643482	180360453	C	T
2	rs6709107	180360503	T	C
2	rs547820192	180360556	C	G
2	rs72950588	180360816	T	A
2	rs2367644	180361168	G	A
2	rs144637551	180361280	C	G
2	rs139852787	180361306	G	T
2	rs564507755	180361403	A	G
2	rs145358222	180361636	C	T
2	rs548100601	180361701	A	G
2	rs183383949	180362336	C	T
2	rs11884249	180362645	C	T
2	rs561584723	180362698	A	G
2	rs76803158	180362709	C	G
2	rs72950593	180362725	C	T
2	rs74965862	180362755	C	T
2	rs189917022	180363134	C	T
2	rs35959339	180363167	G	A
2	rs62177234	180363911	T	C
2	rs62177235	180364035	A	G
2	rs150057765	180364052	G	T
2	rs540797586	180364308	G	A
2	rs74929478	180364338	G	C
2	rs188762832	180364488	C	T
2	rs116362362	180364787	C	T
2	rs34752547	180364865	T	C
2	rs184941063	180365112	A	G
2	rs62177236	180365147	C	T
2	rs188430613	180365173	G	A
2	rs137915991	180365261	T	C
2	rs2138877	180365405	C	T
2	rs34822738	180366466	T	C
2	rs7563400	180366530	T	C
2	rs143785962	180366659	T	C
2	rs1517702	180366691	T	A
2	rs532693887	180366817	A	T
2	rs552271424	180366823	T	C
2	rs569273680	180366855	C	T
2	rs2203736	180366919	C	T
2	rs566752708	180367009	C	T
2	rs1607264	180367104	A	C
2	rs184173992	180367286	T	C
2	rs140753807	180367754	A	G
2	rs10183243	180368062	T	C
2	rs563165409	180368342	T	C
2	rs571939753	180368437	A	G
2	rs10183644	180368459	T	G
2	rs148306409	180368753	G	C
2	rs6738900	180369098	C	T
2	rs62177237	180369258	G	A
2	rs576660534	180369293	T	A
2	rs542587758	180369322	T	A
2	rs555795984	180369365	T	C
2	rs533294276	180369398	A	G
2	rs547013399	180369555	A	C
2	rs13013122	180369697	A	T
2	rs185754408	180369844	A	G
2	rs62177238	180369888	T	C
2	rs9288033	180369915	A	G
2	rs9288034	180369956	C	T
2	rs9288035	180370044	G	A
2	rs9288036	180370231	A	G
2	rs9288037	180370293	C	T
2	rs17815250	180370392	C	A
2	rs537461439	180370429	A	G
2	rs7604698	180370497	A	C
2	rs181356630	180370562	T	C
2	rs185632229	180370587	G	A
2	rs7587761	180370718	A	C
2	rs62177239	180370763	T	G
2	rs7575586	180370839	T	C
2	rs576158053	180370972	T	G
2	rs187390114	180371193	T	C
2	rs13010423	180371260	C	T
2	rs571865019	180371265	C	T
2	rs111677079	180371349	G	A
2	rs55686127	180371676	C	A
2	rs17747835	180371936	G	A
2	rs4894104	180372017	G	C
2	rs187528923	180372188	G	A
2	rs17747870	180372198	G	C
2	rs62177241	180372381	C	G
2	rs192762199	180372858	T	C
2	rs138170219	180372955	T	A
2	rs567655648	180373011	C	T
2	rs536527267	180373064	G	A
2	rs6746859	180373101	A	C
2	rs6746879	180373159	A	G
2	rs534555535	180373260	G	A
2	rs6747231	180373380	A	G
2	rs6719228	180373416	G	A
2	rs572753661	180373424	G	A
2	rs6734195	180373483	T	C
2	rs62177242	180373700	T	G
2	rs12470477	180373752	T	C
2	rs12474239	180373799	A	G
2	rs181485252	180373930	C	T
2	rs10197005	180374340	T	A
2	rs139309824	180374423	T	C
2	rs1400819	180374441	A	C
2	rs1400820	180374598	A	G
2	rs546161149	180374627	C	G
2	rs9288038	180374761	G	T
2	rs1517703	180375243	A	G
2	rs556901841	180375267	A	G
2	rs562138326	180375352	G	A
2	rs560131028	180375560	G	A
2	rs116703343	180375574	T	C
2	rs183251694	180375855	C	T
2	rs547965310	180375901	A	G
2	rs6731124	180376185	G	C
2	rs190199859	180376744	A	G
2	rs7597936	180376791	T	C
2	rs7598160	180376975	T	G
2	rs77582472	180377091	A	G
2	rs578068973	180377095	G	A
2	rs562380582	180377255	A	G
2	rs114902456	180377259	C	A
2	rs9288039	180377300	G	A
2	rs4145838	180377394	C	T
2	rs13003114	180377479	C	T
2	rs558165856	180377566	C	T
2	rs1517704	180377673	T	A
2	rs533057000	180377824	T	C
2	rs189213259	180377837	A	C
2	rs114789161	180378051	A	G
2	rs548660414	180378088	C	A
2	rs551478521	180378094	G	A
2	rs537054909	180378181	A	G
2	rs10186717	180378200	C	G
2	rs10210118	180378253	A	G
2	rs555573121	180378319	A	C
2	rs148602046	180378421	A	C
2	rs570686564	180378985	C	G
2	rs6713941	180379032	A	C
2	rs186906671	180379038	A	C
2	rs537026927	180379217	T	C
2	rs557036234	180379238	T	G
2	rs559189867	180379259	C	T
2	rs531145540	180379377	G	A
2	rs72952294	180379421	T	C
2	rs142071518	180379590	T	C
2	rs574983965	180379662	A	C
2	rs7595054	180379756	C	T
2	rs72952297	180379814	G	T
2	rs545569356	180379867	G	A
2	rs7609354	180379917	T	C
2	rs12373740	180380039	G	A
2	rs12373741	180380055	G	T
2	rs72954307	180380269	A	G
2	rs10169955	180380498	A	T
2	rs182172435	180380533	T	C
2	rs7593183	180380818	T	G
2	rs7579276	180380892	C	T
2	rs4894105	180381053	C	T
2	rs193090795	180381261	C	T
2	rs4894106	180381376	C	T
2	rs148098587	180381669	T	C
2	rs62179169	180381695	A	G
2	rs576643887	180381857	C	G
2	rs560039693	180381997	T	C
2	rs560414379	180382109	G	A
2	rs537594503	180382438	C	T
2	rs115402536	180382948	A	T
2	rs13030364	180382949	T	C
2	rs181620729	180383248	C	T
2	rs4567894	180383498	C	A
2	rs190116143	180383616	G	T
2	rs553593276	180383740	T	C
2	rs6756413	180383821	T	C
2	rs527421048	180383903	A	G
2	rs189838015	180384228	G	A
2	rs72954324	180384331	A	G
2	rs556017877	180384394	T	A
2	rs144436975	180384500	C	A
2	rs564186696	180384872	G	A
2	rs7594298	180384993	C	A
2	rs192908436	180385030	C	T
2	rs570240729	180385066	C	T
2	rs549108141	180385126	A	G
2	rs78540077	180385225	G	T
2	rs7595030	180385523	A	G
2	rs115636443	180385601	G	C
2	rs529470792	180385609	G	A
2	rs549617533	180385642	G	A
2	rs533250550	180385758	A	G
2	rs2222174	180385786	C	T
2	rs1400821	180385976	C	A
2	rs572279126	180386059	C	A
2	rs557830462	180386063	C	A
2	rs577810811	180386066	C	A
2	rs574147470	180386071	C	A
2	rs10195725	180386203	C	A
2	rs1829283	180386216	T	C
2	rs7419680	180386269	T	C
2	rs10208209	180386270	G	T
2	rs537063622	180386363	C	A
2	rs543196835	180386461	T	C
2	rs4894107	180386502	T	C
2	rs80262291	180386721	A	G
2	rs192676679	180386900	T	C
2	rs138133342	180387023	A	G
2	rs1474075	180387078	T	C
2	rs1033266	180387085	T	A
2	rs571591455	180387202	C	T
2	rs573066423	180387412	C	T
2	rs145035351	180387532	C	T
2	rs76424183	180387689	A	G
2	rs530111758	180387707	T	C
2	rs72954339	180387784	A	G
2	rs17815834	180388229	A	G
2	rs148150962	180388266	T	C
2	rs190818370	180388590	A	G
2	rs12465393	180388686	A	T
2	rs12477284	180388804	T	C
2	rs547133336	180389001	T	C
2	rs183802011	180389203	C	T
2	rs187468023	180389211	G	A
2	rs540988587	180389236	A	G
2	rs17285077	180389333	T	C
2	rs72954340	180389620	G	C
2	rs540099131	180390461	A	T
2	rs2367643	180390513	G	C
2	rs545814440	180390605	C	G
2	rs184906048	180390982	T	C
2	rs111382942	180390986	C	G
2	rs147154163	180391091	A	C
2	rs140412242	180391215	A	G
2	rs180914722	180391904	T	C
2	rs190688071	180391978	A	G
2	rs565829778	180392041	C	T
2	rs6710463	180392144	T	G
2	rs116334287	180392159	C	G
2	rs72954350	180392194	A	T
2	rs556400646	180392213	T	G
2	rs16866761	180392399	T	C
2	rs73973302	180392477	C	A
2	rs201761038	180392713	A	G
2	rs188058416	180392937	A	T
2	rs564970714	180392983	G	C
2	rs17748453	180393231	G	A
2	rs12479252	180393585	G	A
2	rs536703496	180393668	T	C
2	rs549859256	180394227	C	A
2	rs16866762	180394233	C	T
2	rs6433794	180394563	T	C
2	rs10203607	180394773	C	T
2	rs575576232	180394795	A	C
2	rs17816020	180394948	G	A
2	rs111880425	180395138	C	T
2	rs192966135	180395418	A	T
2	rs556289160	180395639	C	T
2	rs7562576	180395957	T	C
2	rs2203739	180396160	T	C
2	rs566202027	180396310	T	C
2	rs532611126	180396385	C	T
2	rs558698168	180396398	G	A
2	rs13415364	180396429	G	T
2	rs555289725	180396461	G	A
2	rs7563476	180396556	G	C
2	rs6715181	180396787	C	T
2	rs6715297	180396869	C	T
2	rs186368271	180397123	A	G
2	rs12620539	180397173	G	A
2	rs534195398	180397220	G	A
2	rs187093730	180397253	G	T
2	rs183433352	180397635	A	G
2	rs139128010	180397721	C	G
2	rs149936062	180397725	G	T
2	rs186192150	180397731	G	A
2	rs531960671	180397741	G	A
2	rs548012103	180398341	C	G
2	rs11889787	180398501	G	A
2	rs74898377	180398506	T	G
2	rs17748746	180398533	T	G
2	rs533713571	180398614	A	G
2	rs13425301	180398615	T	G
2	rs11885860	180398739	C	T
2	rs192619814	180398827	G	A
2	rs17816271	180398833	G	A
2	rs143701135	180399179	C	T
2	rs62179171	180399373	C	T
2	rs151069200	180399395	A	G
2	rs113142050	180399533	C	T
2	rs112294744	180399539	C	T
2	rs17816284	180399564	T	C
2	rs16866767	180399670	A	G
2	rs113190750	180399758	C	T
2	rs56285553	180399774	T	G
2	rs55762501	180399908	T	G
2	rs115918014	180399943	C	T
2	rs10497541	180400021	T	C
2	rs534458322	180400286	G	A
2	rs578128377	180400322	C	T
2	rs184910038	180400346	C	T
2	rs189375566	180400605	C	G
2	rs138646770	180400739	T	C
2	rs6709838	180400813	T	C
2	rs113261315	180400847	T	C
2	rs571284984	180401046	G	T
2	rs6738933	180401233	G	A
2	rs188074614	180401254	T	C
2	rs6725869	180401424	C	T
2	rs56395909	180401449	G	C
2	rs530561953	180401674	G	A
2	rs34094287	180401894	A	G
2	rs370317824	180402038	T	A
2	rs542808477	180402040	T	A
2	rs544966829	180402055	T	A
2	rs564933201	180402097	T	C
2	rs112190525	180402233	C	G
2	rs143459629	180402346	C	T
2	rs572940163	180402485	A	C
2	rs374015714	180402489	A	C
2	rs368195461	180402493	A	C
2	rs66771258	180402497	C	A
2	rs146766330	180402543	C	T
2	rs112917903	180402757	T	C
2	rs537171157	180402942	T	C
2	rs11884072	180403128	C	T
2	rs71425634	180403179	T	C
2	rs559964258	180403246	A	T
2	rs552453569	180403354	C	G
2	rs188604028	180403367	C	A
2	rs11889308	180403390	G	A
2	rs74663856	180403910	T	C
2	rs13424600	180404146	T	C
2	rs113885491	180404266	C	T
2	rs113866277	180404298	C	T
2	rs6722937	180404353	T	G
2	rs568739157	180404533	C	T
2	rs4894108	180404547	G	A
2	rs138560548	180404562	T	C
2	rs191807879	180404847	G	C
2	rs191128587	180405100	A	G
2	rs549884434	180405113	T	C
2	rs74808528	180405198	G	A
2	rs188982094	180405610	C	T
2	rs17748998	180405686	A	G
2	rs145977351	180405766	C	T
2	rs11888508	180405781	C	T
2	rs539328133	180405901	G	T
2	rs12693194	180405957	C	T
2	rs141763173	180406154	T	A
2	rs79208503	180406176	A	C
2	rs13394735	180406427	C	T
2	rs67210013	180406439	T	C
2	rs181425391	180406511	T	A
2	rs376533099	180406558	A	G
2	rs11674582	180406615	C	G
2	rs537380806	180406698	C	T
2	rs573322407	180407026	C	T
2	rs150614393	180407033	A	T
2	rs571532694	180407493	C	A
2	rs12991713	180407500	T	C
2	rs536544410	180407543	T	G
2	rs62179172	180407647	C	T
2	rs12997546	180407753	C	G
2	rs112741847	180407765	A	G
2	rs62179173	180407814	A	C
2	rs192084436	180407819	T	C
2	rs145555092	180407824	T	C
2	rs183980707	180407863	A	G
2	rs35821053	180407890	C	T
2	rs11891819	180408348	C	T
2	rs530560035	180408363	A	G
2	rs13388525	180408381	A	G
2	rs111293488	180408415	T	C
2	rs539035542	180408589	C	T
2	rs569262689	180408615	T	G
2	rs573800778	180408728	A	G
2	rs13030456	180408734	C	T
2	rs13391592	180409011	A	C
2	rs36040054	180409353	G	A
2	rs80000888	180409496	A	C
2	rs182563518	180409515	T	G
2	rs13408803	180410133	C	T
2	rs575711250	180410305	G	A
2	rs11894850	180410371	C	T
2	rs11894851	180410373	C	T
2	rs533023919	180410524	T	C
2	rs77134853	180410731	G	A
2	rs193127788	180410806	A	G
2	rs563071691	180410847	A	G
2	rs77327223	180410866	A	G
2	rs547593129	180411043	C	T
2	rs181460996	180411330	C	T
2	rs548440760	180411381	C	T
2	rs184181952	180411383	A	G
2	rs111260543	180411396	A	G
2	rs576964512	180411455	A	G
2	rs147470456	180411610	T	A
2	rs7424301	180411626	C	T
2	rs575506373	180412335	T	G
2	rs568302935	180412343	C	T
2	rs570448518	180412524	A	G
2	rs539569716	180412532	C	T
2	rs71425635	180412958	T	C
2	rs186101290	180412991	T	A
2	rs558008654	180412996	C	T
2	rs149025544	180413195	T	C
2	rs144609991	180413213	G	T
2	rs191317731	180413360	T	C
2	rs140288405	180413560	A	T
2	rs56201866	180414178	T	G
2	rs572280430	180414419	C	T
2	rs192235856	180414428	A	G
2	rs563322606	180414595	C	T
2	rs528851830	180414653	A	G
2	rs13035596	180414715	C	T
2	rs528664584	180414842	G	A
2	rs4530328	180414913	C	T
2	rs148760875	180415174	C	T
2	rs142415749	180415243	T	G
2	rs59255331	180415636	T	C
2	rs62179176	180415772	C	T
2	rs139405825	180415851	G	A
2	rs567816676	180415901	A	G
2	rs539162027	180416136	T	G
2	rs111277359	180416177	T	C
2	rs557223635	180416234	C	T
2	rs114811715	180416257	C	T
2	rs531138857	180416466	A	T
2	rs140254187	180416515	T	C
2	rs4267476	180416576	G	C
2	rs566891603	180416628	C	T
2	rs181831585	180417367	T	C
2	rs185973569	180417873	C	G
2	rs540940948	180417929	G	A
2	rs116615722	180417951	C	T
2	rs148256733	180418399	C	T
2	rs71425637	180418811	T	C
2	rs73976405	180418840	T	C
2	rs78994047	180418843	T	G
2	rs562771725	180418897	T	A
2	rs531701838	180418982	C	T
2	rs186337668	180419072	A	G
2	rs111703411	180419115	A	G
2	rs190786526	180419200	C	G
2	rs568777920	180419238	A	T
2	rs554369427	180419260	C	G
2	rs574630099	180419262	C	G
2	rs147017017	180419409	G	A
2	rs536086040	180419564	G	A
2	rs182160680	180419592	A	G
2	rs561739024	180419619	C	T
2	rs7573632	180419700	A	T
2	rs541106206	180419773	C	T
2	rs187943592	180419789	T	A
2	rs143848369	180419855	G	A
2	rs183369270	180419926	G	C
2	rs539976593	180419981	A	C
2	rs139778702	180420083	T	A
2	rs193033239	180420143	T	C
2	rs1515295	180420185	A	G
2	rs1515297	180420615	A	G
2	rs35860816	180420717	T	C
2	rs188063304	180420855	C	T
2	rs62176083	180420881	C	T
2	rs73976407	180420984	C	A
2	rs146158235	180420990	T	C
2	rs79936638	180421049	G	A
2	rs556366713	180421160	C	T
2	rs535615651	180421190	C	A
2	rs182026164	180421288	A	C
2	rs577935741	180421460	G	A
2	rs77656785	180421640	G	A
2	rs16866773	180421668	T	C
2	rs186444834	180422227	C	T
2	rs538454389	180422242	C	T
2	rs557430169	180422293	G	A
2	rs574090817	180422307	T	C
2	rs202236450	180422308	G	A
2	rs7574368	180422336	A	G
2	rs76935460	180422476	T	G
2	rs185503521	180422482	C	T
2	rs1515298	180422545	T	C
2	rs11688895	180422634	C	T
2	rs550734086	180422793	A	C
2	rs113091308	180422826	T	C
2	rs6433796	180423063	G	A
2	rs1515299	180423183	T	C
2	rs11683272	180423275	G	C
2	rs1515300	180423326	A	T
2	rs145553175	180423403	G	A
2	rs141366502	180423417	A	G
2	rs557704935	180423589	G	A
2	rs573844167	180424018	C	T
2	rs148311242	180424148	T	C
2	rs141457469	180424155	C	T
2	rs537210400	180424177	G	A
2	rs73039341	180424225	G	C
2	rs552577057	180424231	C	T
2	rs188319976	180424276	T	C
2	rs114507103	180424353	G	A
2	rs191802968	180424369	A	G
2	rs3112933	180424382	T	A
2	rs183975802	180424409	A	G
2	rs142981375	180424679	T	C
2	rs146139456	180424722	T	A
2	rs140187495	180424778	A	G
2	rs574327041	180424842	T	A
2	rs181765898	180424878	G	A
2	rs73976409	180425029	A	G
2	rs73976410	180425063	A	G
2	rs185415704	180425153	C	T
2	rs568735636	180425373	C	T
2	rs34017185	180425441	C	T
2	rs73976412	180425557	G	C
2	rs541281813	180425651	C	T
2	rs16866776	180425692	T	C
2	rs16866777	180425770	T	C
2	rs575993853	180425833	A	G
2	rs143869824	180425928	A	G
2	rs533864713	180426411	T	C
2	rs556539180	180426577	A	G
2	rs142105249	180426694	C	A
2	rs73976413	180426749	G	A
2	rs16866778	180426764	T	G
2	rs2203459	180426827	G	C
2	rs537084348	180426878	C	T
2	rs16866781	180427285	A	G
2	rs112648571	180427290	C	G
2	rs141303818	180427353	A	G
2	rs3112931	180427409	G	A
2	rs180772583	180427583	C	T
2	rs145237987	180428182	G	A
2	rs17749412	180428212	T	C
2	rs140881352	180428454	C	T
2	rs563497622	180428457	T	C
2	rs183787904	180428592	C	T
2	rs138708036	180428728	T	C
2	rs138325100	180429022	T	C
2	rs73976414	180429120	T	C
2	rs142916348	180429124	A	G
2	rs528956323	180429245	C	T
2	rs184297689	180429313	T	A
2	rs187543317	180429321	T	C
2	rs536726968	180429440	T	C
2	rs548931132	180429554	T	G
2	rs559719571	180429921	G	A
2	rs16866782	180430040	A	T
2	rs868271	180430100	C	T
2	rs10184486	180430212	G	A
2	rs10184487	180430213	C	A
2	rs868272	180430221	C	T
2	rs868273	180430331	G	C
2	rs534708449	180430357	A	C
2	rs528575636	180430360	A	G
2	rs542023294	180430383	G	A
2	rs868274	180430419	C	T
2	rs188545629	180430471	A	G
2	rs1399692	180430552	C	T
2	rs72957957	180430599	G	C
2	rs10169569	180430652	C	A
2	rs147609251	180430781	A	G
2	rs552684165	180430791	T	A
2	rs148673567	180430828	G	A
2	rs142201449	180431244	G	C
2	rs529929586	180431395	G	T
2	rs3112929	180431451	G	C
2	rs35279307	180431461	T	C
2	rs111713932	180431575	C	T
2	rs186203397	180431646	C	T
2	rs3112928	180431664	C	T
2	rs3112927	180431676	T	C
2	rs3112926	180431769	A	C
2	rs3112925	180431851	A	G
2	rs79647623	180431933	A	G
2	rs562206999	180432064	T	G
2	rs1515303	180432516	G	C
2	rs7579911	180432529	C	T
2	rs12988783	180433030	C	T
2	rs540091934	180433374	A	G
2	rs999000	180433537	A	G
2	rs2138197	180433622	C	T
2	rs3112924	180433628	C	A
2	rs148167470	180433782	C	T
2	rs527416167	180434241	G	A
2	rs570666461	180434934	G	A
2	rs535718809	180435165	C	A
2	rs55680850	180435177	T	C
2	rs577305993	180435257	C	T
2	rs17817196	180435589	T	C
2	rs1546603	180435707	G	A
2	rs555589237	180435718	C	T
2	rs577344657	180436055	A	T
2	rs7594895	180436657	C	T
2	rs565996729	180436672	T	C
2	rs192223847	180436695	G	T
2	rs528923534	180436731	A	G
2	rs77486990	180436737	A	G
2	rs562473811	180436812	A	G
2	rs570914723	180436944	A	T
2	rs564876393	180437642	T	C
2	rs530702235	180437651	C	T
2	rs76469078	180437666	C	T
2	rs79609794	180437929	G	A
2	rs75163358	180437977	T	G
2	rs2222032	180438264	A	T
2	rs550569661	180438316	A	T
2	rs560949432	180438341	C	G
2	rs713463	180438342	C	T
2	rs112727532	180438403	G	T
2	rs76388276	180438475	A	G
2	rs77218880	180438521	A	G
2	rs186353653	180438977	A	C
2	rs13405069	180439113	C	T
2	rs3112977	180439198	G	C
2	rs531437315	180439215	C	T
2	rs1356067	180439410	G	A
2	rs7592221	180439537	A	G
2	rs1515304	180439621	A	C
2	rs1515305	180439782	C	G
2	rs1515306	180439812	A	G
2	rs4893876	180439902	T	G
2	rs556121661	180440053	A	G
2	rs6433797	180440141	C	T
2	rs3112976	180440437	C	T
2	rs17766255	180440806	A	C
2	rs16866800	180440832	T	C
2	rs115028690	180440844	A	T
2	rs17817451	180440953	T	C
2	rs143440280	180441016	T	C
2	rs541565043	180441052	G	A
2	rs1515307	180441264	G	C
2	rs148222273	180441275	C	T
2	rs12693195	180441505	T	C
2	rs577768314	180441641	T	C
2	rs10497542	180442014	C	G
2	rs570666357	180442104	C	T
2	rs533201982	180442113	T	C
2	rs183362902	180442137	C	T
2	rs9288040	180442188	T	C
2	rs61515342	180442299	A	C
2	rs11885342	180442742	A	G
2	rs536950384	180443243	C	T
2	rs17817559	180443347	G	A
2	rs1515308	180443444	C	T
2	rs558552101	180443479	A	C
2	rs1356069	180443577	T	C
2	rs139160558	180443798	A	G
2	rs3106716	180443873	C	T
2	rs144142896	180443938	G	T
2	rs6721295	180443963	G	C
2	rs3106715	180444057	T	C
2	rs189458846	180444238	T	G
2	rs192745925	180444260	C	T
2	rs876800	180444337	C	T
2	rs876801	180444440	T	C
2	rs549680305	180444497	C	A
2	rs4894110	180444594	T	G
2	rs72957989	180444642	T	C
2	rs572115254	180444732	A	G
2	rs554927439	180444955	G	A
2	rs1515309	180444967	C	T
2	rs80300097	180445018	T	G
2	rs908287	180445308	T	G
2	rs566566856	180445545	C	G
2	rs184662880	180445547	G	A
2	rs186643801	180445883	G	A
2	rs10191369	180445997	C	T
2	rs545250600	180446046	C	T
2	rs55892861	180446235	C	T
2	rs10179050	180446243	T	C
2	rs55827823	180446305	C	T
2	rs72957991	180446377	G	A
2	rs151085656	180446379	T	C
2	rs34721549	180446474	T	G
2	rs57672569	180446541	G	T
2	rs34376589	180446545	G	C
2	rs1515310	180446786	T	G
2	rs1515311	180446934	C	T
2	rs1515312	180446977	A	G
2	rs183298647	180447208	T	C
2	rs188586860	180447249	T	C
2	rs72957994	180447472	G	A
2	rs183972785	180447578	T	G
2	rs11689295	180447590	G	T
2	rs114240574	180447627	G	A
2	rs34313722	180447771	C	T
2	rs3106714	180447946	C	T
2	rs11683510	180447952	T	C
2	rs532748862	180448002	G	C
2	rs73039384	180448403	G	T
2	rs578207436	180448408	C	A
2	rs146016630	180448416	G	A
2	rs11695089	180448523	G	A
2	rs116357779	180448891	A	G
2	rs10189196	180449096	A	G
2	rs190230511	180449139	A	G
2	rs3106713	180449157	A	G
2	rs567919104	180449346	A	G
2	rs79751544	180449432	G	A
2	rs72958001	180449540	T	C
2	rs16866809	180449982	T	C
2	rs16866810	180450163	T	C
2	rs17818050	180450382	C	T
2	rs76151289	180450640	G	A
2	rs34545498	180450687	T	C
2	rs7604253	180450761	T	A
2	rs2056108	180450801	T	G
2	rs7578080	180450835	T	C
2	rs192072171	180450950	G	A
2	rs567811059	180451013	C	T
2	rs16866814	180451128	C	T
2	rs559251005	180451293	G	T
2	rs16866815	180451307	A	C
2	rs150448427	180451531	T	C
2	rs539293998	180451623	A	G
2	rs62176093	180451625	T	G
2	rs7595642	180451666	C	T
2	rs191351077	180451790	A	G
2	rs553098042	180451820	T	C
2	rs7608224	180451858	G	A
2	rs547240346	180452140	T	G
2	rs2138196	180452188	G	A
2	rs552875380	180452285	T	C
2	rs142520017	180452638	T	G
2	rs113932831	180452717	T	C
2	rs13028216	180452731	T	G
2	rs558857490	180452794	A	C
2	rs540285258	180452941	A	G
2	rs75180505	180452967	T	C
2	rs548198780	180453025	C	G
2	rs71425639	180453059	A	C
2	rs6707437	180453149	A	G
2	rs11683249	180453151	A	G
2	rs6707527	180453177	A	T
2	rs79497961	180453236	A	G
2	rs11683314	180453399	T	C
2	rs16866819	180453441	T	C
2	rs79016411	180453948	T	G
2	rs16866822	180454066	G	A
2	rs185815069	180454187	A	G
2	rs79903308	180454209	A	G
2	rs13012946	180454264	C	T
2	rs116130920	180454266	T	C
2	rs16866823	180454367	C	A
2	rs115080479	180454368	C	T
2	rs148500483	180454851	A	G
2	rs35664499	180455006	T	C
2	rs570312123	180455064	T	C
2	rs13411180	180455067	A	G
2	rs13411084	180455122	T	C
2	rs150630165	180455249	A	G
2	rs7593595	180455286	T	C
2	rs144766655	180455428	T	G
2	rs72953712	180455538	C	T
2	rs147923627	180455717	G	A
2	rs1515313	180455824	G	A
2	rs150053491	180455872	A	G
2	rs1515314	180455959	G	A
2	rs17818499	180456097	A	C
2	rs4511690	180456121	C	G
2	rs145420256	180456158	G	A
2	rs13000027	180456182	C	A
2	rs13000183	180456216	C	A
2	rs13000199	180456240	G	A
2	rs13026689	180456249	C	T
2	rs13001067	180456389	A	G
2	rs16866832	180456562	A	T
2	rs537693812	180456581	T	G
2	rs184665736	180456743	T	C
2	rs16866834	180456850	G	T
2	rs11689513	180457010	T	G
2	rs138657692	180457323	G	A
2	rs16866836	180457484	G	A
2	rs17767480	180457580	A	C
2	rs72953722	180457908	G	A
2	rs72953725	180457927	T	C
2	rs13014868	180458327	T	C
2	rs114577489	180458448	T	C
2	rs35877676	180458494	A	C
2	rs150363832	180458643	T	A
2	rs11692462	180458748	A	C
2	rs10169561	180458771	C	T
2	rs78378249	180458861	C	T
2	rs75745126	180458975	G	A
2	rs115157366	180459003	G	A
2	rs66812964	180459272	T	C
2	rs11692794	180459429	T	C
2	rs75459530	180459631	G	T
2	rs560436362	180459717	A	G
2	rs16866838	180459888	G	A
2	rs558937896	180459911	C	A
2	rs183346104	180460189	G	C
2	rs3106712	180460246	C	T
2	rs545967566	180460288	T	G
2	rs78151175	180460354	C	T
2	rs187643430	180460438	T	G
2	rs13029050	180460522	T	C
2	rs193025612	180460538	A	G
2	rs79739831	180460543	T	C
2	rs533779969	180460670	A	T
2	rs1533385	180460930	A	G
2	rs183732606	180460959	C	T
2	rs576331201	180461012	A	T
2	rs78528224	180461298	G	A
2	rs79258242	180461337	A	C
2	rs12693196	180461676	G	C
2	rs139978389	180461868	G	A
2	rs67636064	180461926	A	G
2	rs536042793	180461936	G	A
2	rs555812868	180462011	C	A
2	rs17818703	180462091	C	T
2	rs1515315	180462103	C	G
2	rs12466467	180462497	G	A
2	rs187688969	180462672	G	A
2	rs574046214	180462999	A	G
2	rs56136499	180463368	T	C
2	rs549322927	180463410	C	T
2	rs193006137	180463498	A	T
2	rs79857773	180463607	G	A
2	rs13018742	180463743	A	G
2	rs577480018	180463882	C	T
2	rs543019569	180463896	G	A
2	rs183953386	180463897	C	A
2	rs16866842	180463931	G	A
2	rs12693197	180464015	G	T
2	rs551972458	180464341	A	G
2	rs537692282	180464378	G	A
2	rs10048645	180464491	C	T
2	rs17767681	180464557	C	T
2	rs572985295	180464611	A	G
2	rs2176061	180464612	G	C
2	rs2887110	180464847	A	T
2	rs140870153	180465006	A	G
2	rs1515317	180465299	C	T
2	rs7584878	180465547	C	A
2	rs572982217	180465560	G	A
2	rs988288	180466106	C	A
2	rs988289	180466213	C	T
2	rs988290	180466537	A	T
2	rs74354892	180466642	A	T
2	rs1533386	180466659	A	G
2	rs1533387	180466660	C	T
2	rs566754604	180466826	G	A
2	rs10189808	180466880	G	A
2	rs537501946	180466910	G	A
2	rs3106710	180467079	T	C
2	rs546780632	180467146	A	C
2	rs187523108	180467334	G	A
2	rs12991282	180467344	C	G
2	rs115888444	180467421	C	T
2	rs4894111	180467524	A	G
2	rs4893877	180467578	T	G
2	rs190274627	180467599	G	A
2	rs191964295	180467720	G	C
2	rs79383600	180468137	C	T
2	rs77545286	180468257	C	G
2	rs11688721	180468881	T	A
2	rs576300716	180468954	T	G
2	rs570255167	180469140	A	T
2	rs530635408	180469151	C	T
2	rs189136907	180469688	T	C
2	rs34105987	180469783	A	G
2	rs550116431	180469824	C	T
2	rs17819172	180469849	C	T
2	rs7425514	180469883	G	A
2	rs558137605	180469970	A	T
2	rs187001659	180470046	C	G
2	rs563697364	180470231	G	A
2	rs546232868	180470250	A	G
2	rs16866850	180470347	C	T
2	rs115606937	180470401	G	A
2	rs571664857	180470484	T	G
2	rs535285819	180470559	A	C
2	rs112986940	180470769	G	A
2	rs969231	180470856	C	T
2	rs552155807	180470905	T	A
2	rs2222031	180471038	T	C
2	rs4894112	180471086	G	T
2	rs556645019	180471106	C	A
2	rs573574271	180471107	T	A
2	rs1356062	180471155	T	C
2	rs79047934	180471161	C	T
2	rs528732858	180471178	G	A
2	rs11903765	180471209	T	C
2	rs190206779	180471215	C	T
2	rs1356063	180471345	A	G
2	rs546715483	180471459	A	G
2	rs188016201	180471611	A	G
2	rs113303440	180471691	A	G
2	rs192170469	180471836	T	C
2	rs139752545	180471896	A	G
2	rs6728581	180472194	C	T
2	rs61432525	180472333	T	A
2	rs72953754	180472603	C	T
2	rs574764358	180472886	A	C
2	rs188661675	180473016	G	A
2	rs147835235	180473088	C	T
2	rs73973307	180473188	T	C
2	rs569452176	180473386	A	G
2	rs6717795	180473463	T	C
2	rs191916940	180473522	C	A
2	rs547756483	180473683	G	A
2	rs56219418	180473730	C	T
2	rs145182010	180473859	A	G
2	rs189480796	180474169	C	T
2	rs114683054	180474217	G	A
2	rs576346324	180474356	A	T
2	rs1581175	180474434	G	A
2	rs148327193	180474648	G	C
2	rs535831999	180475001	C	T
2	rs555912029	180475004	C	A
2	rs189465846	180475321	G	A
2	rs12986652	180475337	G	T
2	rs61326509	180475363	A	G
2	rs539621992	180475619	G	T
2	rs186040672	180475633	G	A
2	rs142080313	180475652	C	T
2	rs34528783	180475749	T	C
2	rs11889907	180475779	T	C
2	rs577002445	180475876	A	C
2	rs67053349	180475912	C	T
2	rs35439427	180475989	C	T
2	rs36060902	180475998	T	A
2	rs12615265	180476083	T	C
2	rs3106709	180476187	T	A
2	rs12615343	180476305	T	C
2	rs11687634	180476638	C	T
2	rs13022986	180476800	T	C
2	rs72957600	180476933	T	C
2	rs1606813	180476976	A	T
2	rs1606814	180476998	G	A
2	rs187799640	180477002	T	C
2	rs1115013	180477003	T	G
2	rs549956729	180477083	A	T
2	rs75658892	180477365	C	A
2	rs149457754	180477385	A	C
2	rs77462669	180477459	T	C
2	rs1606815	180477476	T	C
2	rs1606816	180477575	G	C
2	rs2090219	180477612	A	G
2	rs2138195	180477739	C	T
2	rs533003768	180477922	G	T
2	rs77348026	180478588	A	G
2	rs7601398	180478632	C	T
2	rs6709244	180478661	G	A
2	rs6738101	180478662	A	C
2	rs12987486	180478728	C	G
2	rs872161	180478872	G	C
2	rs184452883	180478920	A	G
2	rs3112969	180478989	A	G
2	rs908285	180479071	C	T
2	rs872162	180479123	G	A
2	rs872159	180479379	C	T
2	rs16866857	180479461	C	G
2	rs147818962	180479586	A	G
2	rs872158	180479625	G	T
2	rs559976988	180479627	G	A
2	rs77335810	180479811	A	G
2	rs565131941	180479824	T	C
2	rs872160	180479842	C	T
2	rs13021168	180480034	C	T
2	rs550705438	180480097	G	A
2	rs34663462	180480144	T	C
2	rs6745521	180480167	T	C
2	rs3106708	180480377	C	T
2	rs544394433	180480448	C	T
2	rs566595883	180480477	G	A
2	rs538051826	180480670	T	C
2	rs577201014	180480828	T	C
2	rs374430918	180480846	C	G
2	rs13014208	180480858	T	C
2	rs4894113	180481171	C	T
2	rs547877283	180481202	C	A
2	rs571027391	180481344	C	T
2	rs150190647	180481352	A	T
2	rs570057858	180481381	T	G
2	rs536003214	180481407	T	C
2	rs145733069	180481435	G	T
2	rs7608208	180481889	G	A
2	rs541558031	180481930	G	A
2	rs7581924	180482000	G	C
2	rs3106706	180482028	A	G
2	rs3106705	180482033	T	C
2	rs145725641	180482071	T	C
2	rs1877943	180482074	C	T
2	rs1554101	180482288	A	C
2	rs138384822	180482301	C	T
2	rs78920170	180482317	A	T
2	rs1877942	180482348	T	C
2	rs142975506	180482434	G	A
2	rs143368634	180482530	G	C
2	rs951425	180482698	T	C
2	rs951424	180482893	A	G
2	rs951426	180482917	C	T
2	rs951427	180483057	G	A
2	rs564195114	180483104	C	T
2	rs4894114	180483481	T	C
2	rs17819812	180483876	T	A
2	rs13035781	180484161	T	C
2	rs17768733	180484207	G	C
2	rs4894115	180484927	C	T
2	rs186679761	180485063	A	G
2	rs1515268	180485215	G	T
2	rs12622221	180485570	C	T
2	rs16866861	180485789	C	A
2	rs190206200	180486000	T	G
2	rs76353892	180486005	C	T
2	rs3106704	180486040	C	T
2	rs7570466	180486188	G	A
2	rs116063050	180486194	A	C
2	rs34595830	180486365	T	C
2	rs7558351	180486431	T	C
2	rs192057535	180486549	T	C
2	rs184047976	180486886	A	C
2	rs556314246	180486976	G	C
2	rs144261932	180487089	A	T
2	rs11904349	180487430	C	T
2	rs12614173	180487582	G	A
2	rs76754011	180487596	A	G
2	rs560396388	180487826	C	T
2	rs539965424	180487829	A	T
2	rs17768920	180487845	C	T
2	rs544050843	180487901	A	G
2	rs17820073	180487902	T	A
2	rs146577357	180487919	T	C
2	rs540512148	180487934	T	C
2	rs16866864	180488450	T	C
2	rs574573339	180488548	C	A
2	rs545345420	180488734	C	T
2	rs1515269	180488818	T	C
2	rs12612821	180488912	C	T
2	rs191342860	180489021	A	T
2	rs182307742	180489044	C	T
2	rs553652977	180489200	T	C
2	rs193142943	180489266	G	A
2	rs17820146	180489365	G	C
2	rs984893	180489474	A	G
2	rs115351995	180489563	G	A
2	rs116011715	180489631	T	C
2	rs532405581	180489712	C	T
2	rs16866865	180489836	C	T
2	rs572068519	180490189	C	T
2	rs17820230	180490220	A	G
2	rs138002104	180490397	C	T
2	rs529294720	180490414	G	A
2	rs13028491	180490427	G	A
2	rs3112966	180490449	C	A
2	rs193054918	180490451	T	C
2	rs35413867	180490478	C	T
2	rs184242390	180490486	C	T
2	rs13005620	180490507	C	T
2	rs181191568	180490632	A	C
2	rs13012626	180490689	T	G
2	rs74560605	180490719	C	T
2	rs3112965	180490722	A	G
2	rs542946929	180490939	C	T
2	rs77265227	180491153	T	A
2	rs3112964	180491316	T	C
2	rs3106703	180491521	A	G
2	rs36017881	180491588	A	T
2	rs3112963	180491686	A	G
2	rs3112962	180491714	T	C
2	rs182762698	180491750	A	T
2	rs11681178	180491908	A	G
2	rs575528889	180492208	C	G
2	rs35046215	180492250	C	G
2	rs77034501	180492279	T	C
2	rs3112960	180492282	A	C
2	rs546829379	180492543	C	T
2	rs1515274	180492632	G	A
2	rs3112959	180492678	G	A
2	rs925753	180492704	C	G
2	rs3112958	180492925	G	A
2	rs62176301	180493007	T	C
2	rs72967279	180493079	A	C
2	rs1515275	180493081	A	C
2	rs77475073	180493156	C	T
2	rs569405887	180493222	T	G
2	rs183969715	180493349	T	C
2	rs16866871	180493358	G	A
2	rs554270888	180493381	G	T
2	rs13004211	180493467	A	T
2	rs192478118	180493493	C	T
2	rs149164801	180493687	A	C
2	rs563089887	180493827	T	G
2	rs1515276	180493959	A	G
2	rs2222030	180493998	G	C
2	rs191923169	180494019	G	C
2	rs183999278	180494042	A	G
2	rs1356064	180494241	T	G
2	rs3106702	180494329	C	T
2	rs558051486	180494339	A	G
2	rs147107039	180494602	A	G
2	rs186044666	180494608	T	C
2	rs562572220	180494667	T	C
2	rs71425640	180494727	T	C
2	rs3106701	180494758	A	G
2	rs550028310	180494887	C	G
2	rs531418028	180494947	C	T
2	rs4600606	180494992	C	G
2	rs4414648	180495003	A	G
2	rs3106700	180495017	A	G
2	rs553613835	180495019	C	T
2	rs12476520	180495199	C	T
2	rs556022818	180495297	G	A
2	rs190844179	180495425	G	A
2	rs3106698	180495459	G	A
2	rs3112956	180495462	A	G
2	rs528106210	180495590	T	C
2	rs147860683	180495681	G	A
2	rs3112955	180495921	A	G
2	rs549791066	180496311	T	C
2	rs62176327	180496315	C	T
2	rs3112954	180496360	C	T
2	rs6739057	180496419	A	G
2	rs6710552	180496422	T	C
2	rs573978331	180496479	A	G
2	rs6713726	180496681	T	C
2	rs6713950	180496695	A	G
2	rs114800983	180496737	G	T
2	rs13391446	180496791	T	A
2	rs563389398	180496810	A	C
2	rs528908225	180496818	A	C
2	rs149789965	180496967	T	G
2	rs2367893	180497023	T	C
2	rs2367892	180497063	G	A
2	rs577771391	180497118	C	A
2	rs530412832	180497158	G	C
2	rs28792088	180497294	C	T
2	rs62176328	180497332	C	A
2	rs7420500	180497362	A	G
2	rs146913623	180497548	T	C
2	rs150922191	180497577	G	A
2	rs538609384	180497606	C	T
2	rs559018873	180497614	A	C
2	rs539920529	180497645	G	T
2	rs192656312	180497705	G	A
2	rs6718154	180497923	T	C
2	rs3112952	180497999	A	C
2	rs3112951	180498057	T	C
2	rs3112950	180498084	A	G
2	rs141679187	180498101	T	C
2	rs114849642	180498179	T	C
2	rs188137712	180498301	C	T
2	rs560311918	180498677	C	A
2	rs181419869	180498972	G	C
2	rs9745870	180498987	A	T
2	rs546421683	180499119	T	A
2	rs7599259	180499139	A	C
2	rs146035845	180499190	T	C
2	rs78989338	180499223	A	C
2	rs12476862	180499243	C	G
2	rs532029904	180499246	A	G
2	rs150550179	180499474	G	T
2	rs58386506	180499481	A	G
2	rs183373266	180499493	T	C
2	rs9752925	180499495	T	C
2	rs9750028	180499581	G	T
2	rs193002708	180499614	C	T
2	rs527657811	180499662	T	C
2	rs570883090	180499826	A	G
2	rs9753151	180499855	T	C
2	rs9751216	180499917	G	A
2	rs141036357	180499976	T	C
2	rs9750247	180500006	T	C
2	rs9753170	180500018	A	G
2	rs10172379	180500061	C	T
2	rs9750251	180500082	T	C
2	rs6755020	180500168	G	A
2	rs6741622	180500190	T	C
2	rs184705219	180500235	C	T
2	rs540429961	180500374	A	G
2	rs567976375	180500393	T	C
2	rs13021545	180500594	C	T
2	rs1588847	180500650	A	G
2	rs2367891	180500711	A	G
2	rs1588848	180500780	C	T
2	rs1588849	180500802	G	A
2	rs1588850	180500877	A	G
2	rs10192634	180500950	T	C
2	rs79053289	180500970	G	A
2	rs11901866	180501037	A	T
2	rs11687033	180501055	A	G
2	rs570447999	180501175	T	C
2	rs62176331	180501190	G	A
2	rs35079947	180501211	A	G
2	rs3112945	180501314	T	C
2	rs3112944	180501365	G	T
2	rs561318145	180501625	C	T
2	rs527450912	180501706	T	C
2	rs186156449	180501895	A	G
2	rs2138194	180502186	G	C
2	rs3112943	180502356	A	G
2	rs11688746	180502413	A	C
2	rs568997405	180502515	A	G
2	rs180712234	180502543	A	G
2	rs540903338	180502555	C	T
2	rs77074094	180502695	A	G
2	rs72967298	180502763	T	C
2	rs13009601	180502821	G	A
2	rs143895622	180502855	T	C
2	rs75330317	180502947	C	T
2	rs116643219	180502978	A	C
2	rs1515277	180503027	C	T
2	rs1399686	180503181	T	A
2	rs1515278	180503273	T	C
2	rs144829699	180503415	A	G
2	rs3112940	180503546	G	A
2	rs150069542	180503802	C	T
2	rs542901777	180504120	G	C
2	rs559123262	180504200	G	A
2	rs140244522	180504313	G	A
2	rs112467550	180504526	G	A
2	rs3112939	180504672	C	G
2	rs62176332	180504742	A	G
2	rs62176333	180504976	T	C
2	rs530267472	180505135	C	T
2	rs72969210	180505137	T	C
2	rs190261421	180505185	G	A
2	rs1356065	180505311	G	C
2	rs10185282	180505600	T	A
2	rs78132367	180505756	C	T
2	rs574949566	180505818	T	G
2	rs4999673	180505933	A	C
2	rs531688294	180506125	T	A
2	rs1356066	180506138	A	T
2	rs538934217	180506286	G	T
2	rs72969212	180506324	A	C
2	rs537414087	180506342	C	T
2	rs554126890	180506362	G	A
2	rs16866876	180506560	T	C
2	rs576796375	180506615	A	G
2	rs140384290	180506723	T	A
2	rs2138193	180506934	A	T
2	rs76149687	180507098	G	T
2	rs556775574	180507151	T	C
2	rs80123275	180507522	G	T
2	rs10930879	180507781	C	T
2	rs72969215	180507811	C	T
2	rs76682887	180507901	C	A
2	rs570223404	180507954	G	T
2	rs536160127	180507978	G	T
2	rs115849543	180508101	G	A
2	rs144773344	180508153	G	A
2	rs1399687	180508162	G	T
2	rs190300089	180508211	T	A
2	rs1554103	180508510	T	G
2	rs1515279	180508524	C	T
2	rs62176334	180508555	G	A
2	rs35427104	180508654	G	A
2	rs1554104	180508784	C	T
2	rs113982357	180508997	T	C
2	rs146160763	180509069	G	A
2	rs6741320	180509117	T	C
2	rs116353819	180509163	C	T
2	rs6756679	180509206	C	T
2	rs10196048	180509357	G	A
2	rs114439083	180509361	C	T
2	rs925754	180509420	G	A
2	rs549022281	180509521	A	C
2	rs188628555	180509584	C	T
2	rs567614065	180509699	G	A
2	rs187504252	180509850	T	G
2	rs10497543	180509889	C	T
2	rs3106694	180509950	C	T
2	rs573534360	180509960	A	T
2	rs2176059	180510025	T	C
2	rs1996240	180510041	G	T
2	rs565130256	180510117	G	A
2	rs77139296	180510125	G	A
2	rs3106693	180510376	T	A
2	rs954649	180510494	T	G
2	rs1399688	180510551	T	C
2	rs544520449	180510631	A	G
2	rs145547181	180510929	A	G
2	rs143578373	180511117	C	T
2	rs544728789	180511134	T	C
2	rs35667895	180511158	C	T
2	rs531144173	180511521	A	G
2	rs112998169	180511553	C	T
2	rs550796777	180511622	G	A
2	rs6743733	180511629	C	T
2	rs566149268	180511772	G	A
2	rs546245542	180512103	C	T
2	rs72969229	180512226	C	G
2	rs7582050	180512260	T	C
2	rs11673916	180512261	A	G
2	rs191964419	180512392	C	T
2	rs79809677	180512401	A	G
2	rs577656419	180512501	C	A
2	rs138258167	180512508	G	A
2	rs55935953	180512693	C	T
2	rs115921734	180512776	T	C
2	rs10432487	180512804	G	A
2	rs6751130	180513046	C	T
2	rs192872321	180513047	G	A
2	rs557237898	180513131	T	C
2	rs59743027	180513158	C	T
2	rs10168158	180513285	T	C
2	rs558971264	180513286	A	G
2	rs189427388	180513695	G	A
2	rs545621248	180513872	G	C
2	rs142099083	180514034	C	T
2	rs557706305	180514796	C	T
2	rs151170033	180514930	G	C
2	rs80249501	180515298	A	G
2	rs7566865	180515409	G	A
2	rs184539537	180515410	T	G
2	rs7607628	180515472	G	T
2	rs114161438	180515555	C	A
2	rs535669426	180515674	G	A
2	rs181407191	180515752	G	A
2	rs186889074	180515882	T	C
2	rs191289515	180516045	T	A
2	rs10201348	180516082	G	A
2	rs10178119	180516229	T	C
2	rs10178197	180516286	G	C
2	rs535637030	180516411	G	A
2	rs7558364	180516544	C	T
2	rs183135031	180516623	T	C
2	rs138977917	180516666	T	C
2	rs116721909	180516893	T	C
2	rs552614515	180516992	A	G
2	rs17820975	180517190	T	C
2	rs544535275	180517245	A	C
2	rs34714722	180517246	A	G
2	rs10497544	180517350	C	T
2	rs538306330	180517750	G	A
2	rs952507	180517775	G	T
2	rs139437474	180518008	T	A
2	rs565110170	180518017	G	A
2	rs956261	180518040	G	A
2	rs1877941	180518155	G	A
2	rs114427290	180518176	C	T
2	rs2037111	180518211	C	T
2	rs568919504	180518346	C	T
2	rs932113	180518352	G	A
2	rs540885759	180518516	A	G
2	rs554209536	180518543	G	C
2	rs6433801	180518907	C	G
2	rs6718207	180518926	G	T
2	rs537935542	180519100	C	T
2	rs6760409	180519118	G	C
2	rs3106692	180519180	A	G
2	rs9789776	180519313	G	A
2	rs7569504	180519429	A	T
2	rs75411160	180519431	C	A
2	rs7569621	180519556	G	T
2	rs150400310	180519780	A	G
2	rs10497545	180520419	T	C
2	rs3106690	180520435	A	G
2	rs10497546	180520630	C	T
2	rs3106689	180520658	C	T
2	rs555339956	180520761	C	T
2	rs75172576	180520982	T	G
2	rs541100274	180521153	C	A
2	rs3112936	180521264	C	A
2	rs1515281	180521334	A	G
2	rs17821260	180521376	G	A
2	rs148164367	180521456	G	A
2	rs1515282	180521644	T	C
2	rs78589408	180521739	T	C
2	rs186890103	180521773	C	A
2	rs529544412	180521843	A	G
2	rs565749646	180521934	A	G
2	rs191604965	180522156	T	G
2	rs4893879	180522353	A	G
2	rs186635453	180522397	G	A
2	rs2292652	180522559	A	G
2	rs74867603	180522598	G	A
2	rs3106688	180522760	C	G
2	rs77596983	180522768	G	A
2	rs192655169	180522807	T	G
2	rs567746715	180522928	C	T
2	rs1554105	180523297	C	T
2	rs143484784	180523338	A	C
2	rs530827266	180523565	T	C
2	rs571500689	180523636	A	C
2	rs188787530	180523797	G	C
2	rs9789557	180523978	A	C
2	rs1033213	180523980	G	A
2	rs185476756	180524008	A	G
2	rs540704628	180524196	G	A
2	rs377380062	180524424	A	G
2	rs79235841	180524483	G	A
2	rs3112932	180524996	T	C
2	rs191658474	180525011	T	C
2	rs62177571	180525253	C	T
2	rs3112930	180525269	C	T
2	rs142720512	180525317	G	A
2	rs183811778	180525497	A	T
2	rs533919919	180525686	T	G
2	rs12477618	180526375	G	T
2	rs182485620	180526454	A	T
2	rs149213640	180526530	A	T
2	rs12465360	180526560	C	A
2	rs3106726	180526808	C	T
2	rs569826075	180526854	A	T
2	rs562425120	180527064	T	C
2	rs114217138	180527228	T	C
2	rs188918716	180527284	A	G
2	rs553673105	180527459	T	C
2	rs147156381	180527615	T	C
2	rs13420659	180527933	G	C
2	rs185477604	180527966	C	T
2	rs114979072	180528156	T	C
2	rs6718615	180528198	A	G
2	rs556532713	180528203	T	C
2	rs571290785	180528212	T	C
2	rs139165798	180528296	T	G
2	rs547188706	180528330	A	G
2	rs529530988	180528385	A	C
2	rs188378803	180528393	T	C
2	rs559443699	180528397	A	G
2	rs569975141	180528467	T	C
2	rs111822476	180528502	A	G
2	rs16866896	180528512	G	A
2	rs201124220	180528790	A	T
2	rs543646412	180528813	T	G
2	rs72969255	180528893	T	C
2	rs3106725	180528898	T	G
2	rs368722483	180529259	T	G
2	rs114953631	180529562	A	G
2	rs62177572	180529566	C	T
2	rs140002941	180529771	T	A
2	rs62177573	180529815	G	C
2	rs3112970	180529927	G	A
2	rs142887599	180530444	A	G
2	rs115072749	180530453	T	C
2	rs574864797	180530519	A	G
2	rs7421557	180530712	C	T
2	rs3106724	180530912	C	T
2	rs3112968	180530975	A	G
2	rs1877945	180531008	A	G
2	rs558052463	180531049	G	A
2	rs17770642	180531222	C	A
2	rs3106723	180531281	C	T
2	rs141054650	180531343	A	G
2	rs539266445	180531372	C	T
2	rs62177574	180531441	C	G
2	rs17770666	180531489	C	T
2	rs78245837	180531533	T	C
2	rs544845587	180531620	C	T
2	rs11897834	180531934	A	C
2	rs192471317	180531978	C	G
2	rs183249970	180532079	A	C
2	rs548937371	180532163	T	C
2	rs3106722	180532170	T	C
2	rs114911013	180532171	A	G
2	rs16866903	180532277	C	T
2	rs115446729	180532288	A	G
2	rs141903790	180532688	A	G
2	rs545876961	180532768	G	A
2	rs7581866	180533005	C	T
2	rs547773023	180533042	A	G
2	rs188410825	180533199	C	T
2	rs534556078	180533377	G	A
2	rs2037112	180533588	C	G
2	rs547739497	180533931	G	C
2	rs3106720	180534096	C	T
2	rs6721277	180534110	C	G
2	rs556157511	180534493	C	T
2	rs3112935	180534643	C	T
2	rs572579160	180534785	A	G
2	rs3106719	180534792	A	G
2	rs112343575	180535013	T	C
2	rs77034307	180535099	A	G
2	rs529716863	180535241	C	T
2	rs3112972	180535252	T	A
2	rs190603002	180535708	A	G
2	rs1877944	180535781	G	T
2	rs11903667	180535812	C	G
2	rs3106718	180535872	C	T
2	rs533281164	180535887	A	C
2	rs10803927	180536147	G	C
2	rs574267851	180536433	A	G
2	rs545484658	180536699	A	G
2	rs11883814	180536752	T	G
2	rs13408749	180537241	G	A
2	rs145250002	180537282	C	T
2	rs553109256	180537311	C	G
2	rs11889789	180537344	A	T
2	rs62175160	180537360	T	C
2	rs34227133	180537545	A	G
2	rs11889892	180537550	C	T
2	rs543305235	180537561	A	G
2	rs571020929	180537758	T	C
2	rs62175161	180537904	T	C
2	rs6708189	180537977	G	A
2	rs62175162	180538029	A	G
2	rs115997914	180538094	C	T
2	rs527906105	180538096	G	C
2	rs6708429	180538171	C	A
2	rs147942689	180538179	G	C
2	rs530538155	180538183	G	A
2	rs6708458	180538235	G	A
2	rs184759462	180538245	G	A
2	rs6737457	180538342	T	C
2	rs17770865	180538392	A	G
2	rs2056109	180538442	G	A
2	rs13412593	180538472	G	A
2	rs542818123	180538509	C	T
2	rs78797653	180538711	A	G
2	rs147763013	180538713	C	T
2	rs189831164	180538753	C	T
2	rs181386457	180538826	T	C
2	rs186245478	180538828	G	A
2	rs75789631	180538987	G	T
2	rs150312331	180539057	T	C
2	rs137976402	180539168	A	C
2	rs1515285	180539228	C	T
2	rs560264147	180539329	T	C
2	rs76077376	180539423	T	C
2	rs76491114	180539528	G	A
2	rs116539896	180539651	G	A
2	rs547513062	180539717	T	A
2	rs112787991	180539874	G	A
2	rs55820852	180540357	G	C
2	rs13419649	180540364	C	A
2	rs75961162	180540568	A	G
2	rs562590598	180540649	C	G
2	rs542406426	180540666	G	C
2	rs62175163	180540748	G	T
2	rs9989898	180540853	T	C
2	rs111980835	180540878	T	C
2	rs10208354	180540909	A	G
2	rs568365376	180540916	C	T
2	rs191613891	180540976	T	C
2	rs182290532	180541015	T	C
2	rs77710347	180541052	C	T
2	rs112819803	180541058	T	G
2	rs186641283	180541106	A	C
2	rs192536918	180541108	T	C
2	rs185382613	180541153	A	G
2	rs563639632	180541189	G	A
2	rs529341609	180541193	C	T
2	rs548106067	180541196	A	C
2	rs568228788	180541198	G	A
2	rs140102175	180541202	C	T
2	rs190329397	180541208	A	C
2	rs113410402	180541231	C	G
2	rs192838254	180541232	A	T
2	rs185229114	180541375	A	G
2	rs16866915	180541428	C	A
2	rs12623583	180541494	T	G
2	rs13432838	180541719	A	G
2	rs10187687	180541720	C	A
2	rs16866917	180541743	A	G
2	rs12614697	180541851	C	T
2	rs149228811	180542046	G	C
2	rs17822210	180542062	T	C
2	rs4893880	180542523	T	G
2	rs150938016	180542533	G	C
2	rs573484043	180542557	C	T
2	rs2276572	180542562	A	G
2	rs2276573	180542687	C	A
2	rs550074769	180542720	G	T
2	rs34008381	180542822	T	C
2	rs17771213	180542929	A	G
2	rs140767394	180543331	A	C
2	rs74414579	180543364	C	T
2	rs190292016	180543465	G	A
2	rs1515286	180543780	A	C
2	rs115126622	180543910	G	T
2	rs10183460	180543939	C	T
2	rs7421166	180544054	A	G
2	rs567726762	180544098	G	T
2	rs185344490	180544157	T	C
2	rs138647947	180544207	C	T
2	rs537918247	180544328	G	A
2	rs555031290	180544367	G	A
2	rs187477866	180544395	C	T
2	rs17771279	180544534	T	A
2	rs544012856	180544650	T	C
2	rs28615198	180545025	C	T
2	rs28469228	180545079	T	C
2	rs149548949	180545086	A	T
2	rs546215368	180545735	C	T
2	rs185326978	180545911	A	T
2	rs190038849	180545958	A	T
2	rs371262054	180545979	A	C
2	rs182673130	180546055	A	G
2	rs542160143	180546147	G	A
2	rs7424112	180546233	G	T
2	rs10190718	180546387	G	T
2	rs192088468	180546489	C	T
2	rs10180972	180546744	A	G
2	rs538100464	180546802	C	T
2	rs533767877	180546972	T	C
2	rs62175165	180547320	C	G
2	rs192872157	180547498	C	G
2	rs13416735	180547610	C	T
2	rs145542711	180547639	C	T
2	rs7558784	180547784	T	A
2	rs139961811	180547832	C	G
2	rs553392097	180547944	A	G
2	rs7585817	180547948	C	G
2	rs7585897	180547971	T	G
2	rs184539300	180548098	T	C
2	rs143220571	180548381	G	T
2	rs145451043	180548528	G	T
2	rs13406795	180548625	T	C
2	rs75701836	180548735	A	G
2	rs543177821	180549307	G	A
2	rs7590028	180549443	A	G
2	rs185773581	180549540	C	T
2	rs11686166	180549946	T	C
2	rs532824149	180550052	T	C
2	rs79595900	180550097	C	T
2	rs12373725	180550115	T	C
2	rs115829664	180550133	C	T
2	rs12373813	180550265	C	T
2	rs11901346	180550358	C	T
2	rs16866924	180550408	C	G
2	rs567952698	180550416	C	A
2	rs114440558	180550481	G	A
2	rs932115	180550486	A	C
2	rs77273960	180550560	A	G
2	rs77649128	180550865	C	T
2	rs76362760	180550873	C	T
2	rs183138146	180550901	G	A
2	rs11690551	180550931	G	A
2	rs561573137	180550959	C	A
2	rs192786495	180551128	T	C
2	rs138389861	180551316	C	T
2	rs1515287	180551331	G	A
2	rs1515288	180551586	A	C
2	rs111290043	180551609	T	G
2	rs1515289	180551664	T	C
2	rs189427875	180551961	A	G
2	rs76294362	180552080	A	G
2	rs531658731	180552093	C	A
2	rs184467280	180552290	C	T
2	rs144328453	180552347	G	A
2	rs10497547	180552417	G	C
2	rs74644466	180552569	T	C
2	rs148773883	180552722	C	T
2	rs113984872	180553011	C	G
2	rs143156734	180553106	G	A
2	rs146679955	180553194	G	C
2	rs574536251	180553202	A	C
2	rs75466510	180553434	A	G
2	rs12693203	180553494	T	G
2	rs61241001	180553622	C	A
2	rs16866928	180553766	A	G
2	rs548179164	180553789	C	A
2	rs553563792	180554000	T	C
2	rs58011887	180554148	C	G
2	rs12693204	180554288	C	T
2	rs75566093	180554357	G	A
2	rs149092124	180554411	A	T
2	rs143161275	180554440	G	A
2	rs115890132	180554483	T	C
2	rs62175169	180554585	T	C
2	rs191720407	180554695	A	G
2	rs141487642	180554798	C	T
2	rs147029943	180554974	A	T
2	rs932116	180555019	G	C
2	rs62175183	180555030	A	C
2	rs62175184	180555032	T	C
2	rs932117	180555048	C	T
2	rs569947084	180555070	C	A
2	rs566204768	180555120	T	C
2	rs188396646	180555144	G	A
2	rs578055923	180555185	T	C
2	rs534209157	180555276	G	A
2	rs7592625	180555520	T	C
2	rs149406167	180555558	A	G
2	rs76090892	180555618	C	T
2	rs144807014	180555634	T	G
2	rs574142121	180555659	T	G
2	rs535654132	180555670	G	A
2	rs80219113	180555768	T	C
2	rs1022311	180555884	T	C
2	rs12622727	180555963	A	T
2	rs528929912	180556033	A	G
2	rs558815724	180556175	T	C
2	rs2222033	180556229	A	C
2	rs550959918	180556254	C	A
2	rs78775136	180556522	C	T
2	rs2203461	180556602	T	C
2	rs568738309	180556688	T	C
2	rs565593609	180556878	G	A
2	rs551643820	180557170	T	C
2	rs189965235	180557171	G	T
2	rs1515291	180557457	A	C
2	rs188129475	180557606	A	T
2	rs1399689	180557720	G	T
2	rs79142188	180557823	G	C
2	rs10199992	180557894	C	T
2	rs12463735	180558156	C	T
2	rs116603025	180558339	A	G
2	rs10930882	180558930	T	A
2	rs538632865	180559100	A	G
2	rs186650566	180559355	T	C
2	rs189201083	180559566	G	A
2	rs112967530	180559593	C	G
2	rs546919991	180559620	A	G
2	rs538645259	180559717	G	A
2	rs556647771	180559731	A	G
2	rs188346705	180559737	T	C
2	rs16866929	180559844	C	T
2	rs1399690	180560095	C	T
2	rs72958954	180560124	G	A
2	rs545815357	180560189	G	A
2	rs576012510	180560227	C	T
2	rs1606817	180560304	G	T
2	rs143025714	180560312	A	G
2	rs560468776	180560326	C	T
2	rs146160647	180560511	A	G
2	rs565755186	180560842	C	G
2	rs62175185	180560903	T	C
2	rs546167968	180561171	A	G
2	rs111976220	180561309	T	C
2	rs72958961	180561319	G	T
2	rs535854666	180561380	G	A
2	rs555445771	180561395	A	G
2	rs190304210	180561620	T	C
2	rs1515292	180561660	T	C
2	rs62175186	180561870	C	T
2	rs1515293	180561888	G	T
2	rs185341026	180562019	A	G
2	rs139684247	180562068	C	T
2	rs116383419	180562130	C	T
2	rs113154831	180562146	C	G
2	rs72958970	180562167	T	C
2	rs10196293	180562462	A	C
2	rs559820274	180562582	C	G
2	rs62175187	180562694	T	C
2	rs13035546	180562727	T	C
2	rs143718379	180562766	T	C
2	rs563568033	180562828	A	T
2	rs573655489	180562851	T	G
2	rs187591492	180563086	C	A
2	rs72958973	180563262	A	C
2	rs565576476	180563311	A	T
2	rs10497548	180563550	A	G
2	rs56014439	180563717	T	G
2	rs536387820	180563748	C	T
2	rs10167651	180563909	C	T
2	rs575865914	180563992	G	A
2	rs56082800	180564288	A	T
2	rs6730056	180564516	A	G
2	rs559222964	180564714	T	C
2	rs544928066	180564805	C	A
2	rs80322853	180564973	G	A
2	rs551150483	180565052	A	G
2	rs7570893	180565170	T	C
2	rs13427033	180565287	G	C
2	rs7557247	180565422	A	C
2	rs7557526	180565516	G	A
2	rs545940565	180565535	C	T
2	rs7557455	180565597	C	T
2	rs532139175	180565733	G	C
2	rs568816739	180565792	C	T
2	rs554041049	180565937	C	T
2	rs550620634	180565970	C	T
2	rs12617158	180566113	T	A
2	rs72958990	180566212	C	T
2	rs10930883	180566311	T	C
2	rs13405257	180566464	T	A
2	rs76620556	180566602	G	A
2	rs181659371	180566609	A	G
2	rs555467911	180566659	T	C
2	rs16866933	180566678	A	G
2	rs146580968	180566743	G	A
2	rs145108674	180566770	C	A
2	rs72958993	180566774	C	T
2	rs34641033	180566845	A	G
2	rs535101739	180567197	A	G
2	rs148997794	180567242	C	A
2	rs12471882	180567556	T	A
2	rs533566158	180567669	C	A
2	rs141155542	180567782	G	A
2	rs78111865	180567942	C	T
2	rs576261121	180568044	A	G
2	rs11885327	180568073	T	C
2	rs540770987	180568147	C	T
2	rs11885369	180568162	T	C
2	rs78000174	180568247	T	G
2	rs114768867	180568254	A	G
2	rs571683132	180568291	A	G
2	rs539279204	180568298	A	G
2	rs569733812	180568362	G	A
2	rs78845625	180568525	T	C
2	rs144612789	180568643	A	G
2	rs148498151	180568683	C	T
2	rs528514834	180568731	C	T
2	rs75568311	180568760	T	C
2	rs186538898	180568872	G	A
2	rs367996910	180568954	G	A
2	rs13415480	180568975	G	A
2	rs2008230	180568986	C	A
2	rs74555840	180569082	G	A
2	rs12470217	180569100	C	T
2	rs746701	180569195	G	A
2	rs530806385	180569238	A	G
2	rs114803602	180569277	C	T
2	rs75084254	180569464	C	G
2	rs79028995	180569538	A	G
2	rs146561920	180569709	G	T
2	rs553639663	180569748	C	T
2	rs182777559	180569889	A	G
2	rs544242288	180570039	T	C
2	rs143710649	180570107	G	C
2	rs74805770	180570382	C	T
2	rs140550849	180570481	T	C
2	rs534126912	180570775	C	T
2	rs560441944	180570785	A	G
2	rs150471316	180570915	A	T
2	rs10803928	180570920	G	T
2	rs539240502	180571003	T	C
2	rs145402411	180571062	T	C
2	rs75307474	180571082	A	G
2	rs62175189	180571182	G	A
2	rs16866934	180571192	C	T
2	rs186241269	180571627	C	T
2	rs17499149	180571670	C	G
2	rs75985734	180571711	G	C
2	rs115593436	180571733	A	G
2	rs116332398	180571739	T	C
2	rs58143036	180571758	T	A
2	rs113391895	180571770	G	T
2	rs185299111	180571872	T	C
2	rs76241423	180571886	A	G
2	rs145893312	180571914	A	G
2	rs16866936	180571917	T	C
2	rs78416355	180572088	A	G
2	rs17496658	180572095	G	A
2	rs191190517	180572132	T	C
2	rs535929044	180572369	A	G
2	rs75527901	180572445	T	C
2	rs551472933	180572690	A	G
2	rs150783073	180572714	A	C
2	rs142693733	180572790	A	T
2	rs2840142	180572865	T	C
2	rs114203280	180572924	C	T
2	rs545765586	180572963	T	C
2	rs116461267	180572989	A	G
2	rs186097685	180573066	T	C
2	rs78769384	180573195	A	G
2	rs17499156	180573295	T	C
2	rs148544491	180573327	A	C
2	rs62175190	180573329	T	C
2	rs115593695	180573341	T	C
2	rs115879330	180573352	C	T
2	rs74422438	180573366	G	A
2	rs142622233	180573523	A	G
2	rs7581560	180573636	C	T
2	rs116810628	180573649	C	T
2	rs746971	180573862	G	A
2	rs141963493	180574095	C	T
2	rs557519547	180574111	A	G
2	rs150103835	180574221	T	C
2	rs908286	180574445	C	G
2	rs557628385	180574713	T	C
2	rs75132502	180574737	A	T
2	rs80045555	180575121	T	C
2	rs13393209	180575462	T	C
2	rs1399691	180575531	T	C
2	rs139294483	180575582	G	A
2	rs185194289	180575627	G	T
2	rs115707062	180575666	A	G
2	rs554664546	180575872	T	C
2	rs10177883	180575987	A	G
2	rs181982400	180576101	A	T
2	rs150018611	180576151	A	G
2	rs115914038	180576181	C	A
2	rs186314563	180576205	C	T
2	rs115723858	180576209	T	C
2	rs78646731	180576352	T	C
2	rs56142641	180576357	G	A
2	rs534038404	180576364	A	G
2	rs140943353	180576496	G	A
2	rs73973703	180576536	C	T
2	rs539959827	180576607	A	C
2	rs576297387	180576637	T	A
2	rs147959752	180576657	A	G
2	rs75220236	180576703	T	C
2	rs73973704	180576755	A	G
2	rs558830702	180577015	A	G
2	rs544518212	180577102	A	C
2	rs7582108	180577105	A	G
2	rs182399411	180577279	C	T
2	rs73973706	180577594	A	G
2	rs186668387	180577655	G	C
2	rs74589288	180577827	T	C
2	rs79389145	180577829	T	C
2	rs59431424	180577932	C	T
2	rs75921142	180578105	C	T
2	rs552038726	180578174	G	A
2	rs6707340	180578209	G	A
2	rs575763838	180578405	G	A
2	rs562352163	180578444	C	T
2	rs193249938	180578582	A	C
2	rs73973710	180578801	C	T
2	rs13407248	180579145	A	C
2	rs73973711	180579238	G	A
2	rs191789220	180579399	A	G
2	rs184045012	180579516	C	T
2	rs149331109	180579568	T	C
2	rs76673979	180579741	A	C
2	rs77935003	180580052	A	C
2	rs17772086	180580116	A	T
2	rs538590706	180580199	C	T
2	rs881737	180580275	C	T
2	rs76465853	180580582	T	C
2	rs186802385	180580720	T	G
2	rs565001930	180580770	A	C
2	rs543242749	180580935	C	T
2	rs7577307	180581128	A	G
2	rs571394457	180581180	G	A
2	rs114728229	180581267	C	T
2	rs182351368	180581445	C	A
2	rs186042090	180581446	T	G
2	rs575370031	180581572	C	T
2	rs59642995	180581879	C	A
2	rs61200535	180582005	T	C
2	rs116574062	180582050	C	T
2	rs6731078	180582073	T	C
2	rs530164281	180582142	A	G
2	rs80156429	180582335	T	C
2	rs569765128	180582496	A	C
2	rs16866942	180582576	C	T
2	rs79072303	180582690	C	T
2	rs16866943	180582708	A	T
2	rs17772191	180582926	C	T
2	rs192005890	180582960	C	T
2	rs7584651	180583030	C	G
2	rs182973944	180583089	A	C
2	rs7584968	180583266	T	G
2	rs16866944	180583294	A	G
2	rs534026478	180583335	A	C
2	rs553177988	180583440	T	C
2	rs140170359	180583465	T	C
2	rs1515294	180583633	G	A
2	rs539951513	180583699	G	A
2	rs9288041	180583707	T	A
2	rs79216963	180583709	A	T
2	rs184519755	180583931	A	G
2	rs146450338	180584167	C	G
2	rs16866945	180584171	C	T
2	rs140951138	180584209	T	C
2	rs10186952	180584241	A	C
2	rs546016712	180584245	A	G
2	rs193103062	180584257	C	G
2	rs532076738	180584371	G	A
2	rs570983776	180584606	T	C
2	rs538148859	180584784	A	G
2	rs140365775	180584794	C	T
2	rs115895207	180585120	G	C
2	rs533514101	180585453	T	A
2	rs116399769	180585688	T	G
2	rs78915589	180585847	G	A
2	rs16866949	180586015	T	C
2	rs10193557	180586016	A	G
2	rs150381929	180586174	T	A
2	rs555951461	180586327	C	T
2	rs75749630	180586586	G	A
2	rs146447315	180586745	T	A
2	rs78440013	180586862	G	A
2	rs77517004	180587055	T	C
2	rs185966479	180587081	G	A
2	rs539015703	180587152	G	A
2	rs556099782	180587173	T	C
2	rs535522403	180587215	C	G
2	rs563531019	180587264	C	T
2	rs532669191	180587333	G	C
2	rs147507036	180587465	G	A
2	rs1462208	180587572	A	G
2	rs76880839	180587754	C	T
2	rs141973166	180587864	G	A
2	rs549551154	180587869	T	C
2	rs56041631	180587883	G	C
2	rs16866951	180587948	C	T
2	rs16866953	180588031	C	G
2	rs190942383	180588060	C	A
2	rs115989927	180588177	A	C
2	rs76452686	180588194	G	A
2	rs115517918	180588374	T	G
2	rs183204318	180588386	G	C
2	rs187494823	180588488	A	T
2	rs146431154	180588685	C	T
2	rs139856431	180588773	T	C
2	rs191825310	180588804	T	C
2	rs183085438	180588892	T	C
2	rs143285218	180588952	G	C
2	rs577130973	180588966	A	G
2	rs187671456	180588977	G	A
2	rs192590907	180588988	T	A
2	rs34209715	180589130	A	G
2	rs528243153	180589193	C	A
2	rs189439351	180589310	C	G
2	rs192452791	180589703	A	G
2	rs143582309	180589758	T	C
2	rs13001769	180589844	C	T
2	rs13427657	180589863	A	G
2	rs551192872	180590069	C	T
2	rs115739511	180590183	A	T
2	rs116173461	180590201	T	C
2	rs13419446	180590639	G	A
2	rs561539343	180590641	G	A
2	rs530198920	180590657	G	A
2	rs199834972	180590661	A	G
2	rs12467122	180590752	A	C
2	rs115218542	180590927	T	C
2	rs116211341	180590981	C	T
2	rs149611528	180591030	C	T
2	rs74474926	180591053	A	G
2	rs74949558	180591271	T	C
2	rs1964081	180591421	C	T
2	rs537766044	180591460	T	G
2	rs531575144	180591555	C	T
2	rs527776215	180591852	C	A
2	rs117607351	180592020	A	T
2	rs4894119	180592145	G	A
2	rs7598837	180592267	A	G
2	rs80256278	180592339	A	C
2	rs547870596	180592469	T	C
2	rs116303430	180592494	C	A
2	rs7559882	180592561	C	T
2	rs115485421	180592659	A	G
2	rs114412008	180592755	A	C
2	rs17823653	180592776	T	A
2	rs145929380	180592923	C	T
2	rs115942768	180592996	T	C
2	rs191097946	180593000	T	C
2	rs541559091	180593001	A	G
2	rs114964212	180593217	C	T
2	rs76473048	180593596	T	A
2	rs12617221	180593735	A	G
2	rs17772551	180593759	A	G
2	rs200184134	180593867	C	A
2	rs76008410	180593875	A	C
2	rs16866961	180593922	T	A
2	rs186492045	180593960	G	A
2	rs13405414	180594128	C	A
2	rs17772645	180594178	A	G
2	rs572883842	180594333	C	T
2	rs187430689	180594458	A	G
2	rs139115355	180594486	C	T
2	rs185072516	180594635	A	G
2	rs549645986	180594852	C	A
2	rs73046852	180594894	G	A
2	rs181995355	180595034	C	T
2	rs542663935	180595040	C	T
2	rs79184043	180595300	T	A
2	rs16866963	180595322	A	G
2	rs149108215	180595468	G	A
2	rs62175193	180595601	T	G
2	rs11686748	180595645	G	C
2	rs147869864	180595691	G	C
2	rs17823821	180595745	C	T
2	rs141551669	180595766	T	C
2	rs186747843	180595825	C	T
2	rs573645947	180595862	G	A
2	rs12472888	180595863	T	C
2	rs559521750	180595867	C	G
2	rs191452977	180595875	T	A
2	rs17823881	180596192	C	T
2	rs573964754	180596329	C	A
2	rs7574741	180596338	C	T
2	rs148112226	180596398	T	C
2	rs7574931	180596475	C	T
2	rs115316969	180596766	T	C
2	rs138899898	180597062	C	T
2	rs16866965	180597232	T	G
2	rs992334	180597262	C	T
2	rs540485340	180597304	C	T
2	rs992333	180597405	T	C
2	rs2126424	180597496	T	C
2	rs188221516	180597564	C	A
2	rs72960910	180597707	G	T
2	rs192922409	180597865	T	C
2	rs16866968	180597896	T	C
2	rs2367801	180599126	T	C
2	rs2367800	180599184	T	C
2	rs2887086	180599195	C	T
2	rs2367799	180599197	C	T
2	rs2367798	180599276	C	T
2	rs76071253	180599406	G	A
2	rs6724585	180599743	A	C
2	rs368166341	180599774	C	A
2	rs371625308	180599775	C	A
2	rs570428778	180599778	C	A
2	rs200641463	180600309	T	C
2	rs201432364	180600323	G	A
2	rs4894120	180600682	T	C
2	rs16866969	180600829	A	G
2	rs541600481	180601166	C	T
2	rs541066117	180601252	A	G
2	rs113985442	180601551	T	G
2	rs573779169	180601614	A	T
2	rs73046862	180601621	T	C
2	rs17772985	180601762	A	G
2	rs185907155	180601805	A	G
2	rs555546274	180602235	G	A
2	rs572112237	180602273	T	C
2	rs534939220	180602281	T	A
2	rs6727665	180602601	G	T
2	rs6433805	180602852	A	G
2	rs6433806	180602894	C	G
2	rs6433807	180602985	G	A
2	rs192030575	180603118	T	C
2	rs552823424	180603166	C	T
2	rs6433808	180603231	T	C
2	rs182980567	180603263	G	A
2	rs531118328	180603294	T	C
2	rs560968030	180603323	T	A
2	rs544563268	180603643	A	G
2	rs533960731	180603766	A	C
2	rs12467807	180603767	A	C
2	rs75371721	180603776	T	A
2	rs557267420	180603842	G	T
2	rs572852033	180603928	C	T
2	rs114357768	180603970	C	T
2	rs17824301	180604037	A	G
2	rs78772382	180604112	A	G
2	rs140439457	180604131	C	T
2	rs17773184	180604327	C	T
2	rs10497549	180604436	C	A
2	rs17773255	180604613	T	C
2	rs12693205	180604992	T	C
2	rs76033546	180604997	G	A
2	rs17773308	180605186	T	C
2	rs149787645	180605242	A	G
2	rs538541570	180605277	G	A
2	rs188697965	180605361	T	C
2	rs181050831	180605429	T	C
2	rs73973716	180605955	C	T
2	rs16866971	180605964	C	T
2	rs10930884	180606061	C	T
2	rs140636407	180606332	C	T
2	rs12693206	180606570	G	T
2	rs17824558	180606876	C	T
2	rs182850086	180607464	C	T
2	rs541810530	180607522	G	T
2	rs17824564	180607603	T	C
2	rs16866973	180607798	T	G
2	rs141635855	180607823	A	T
2	rs79186172	180607853	C	T
2	rs10930885	180607902	G	A
2	rs190560464	180608649	C	T
2	rs17824619	180608843	T	A
2	rs12473571	180608853	G	A
2	rs534571736	180609094	G	C
2	rs17773504	180609410	C	T
2	rs79009621	180609451	A	T
2	rs79076017	180609532	T	C
2	rs17824691	180609871	A	G
2	rs186074557	180609909	T	C
2	rs17773553	180609977	A	T
2	rs17824733	180610000	A	G
2	rs1139	180610081	T	C
2	rs149523902	180610245	T	C
2	rs79002982	180610312	T	C
2	rs1533383	180610350	A	G
2	rs1533384	180610351	C	G
2	rs200511244	180610434	A	G
2	rs2176060	180610687	A	G
2	rs148701389	180611025	T	C
2	rs115527781	180611234	T	C
2	rs17773667	180611269	G	A
2	rs10930886	180611357	C	T
2	rs17824871	180611581	A	C
2	rs59847923	180611648	C	T
2	rs544874825	180611735	C	A
2	rs17824913	180612111	C	A
2	rs17824948	180612155	T	C
2	rs530752677	180612335	A	T
2	rs115247291	180612438	T	C
2	rs7581371	180612497	A	G
2	rs62181522	180612547	A	G
2	rs114431745	180612780	T	C
2	rs192975846	180612939	C	A
2	rs574711067	180612972	T	C
2	rs7557892	180613083	G	A
2	rs146957854	180613184	C	T
2	rs189781122	180613189	C	T
2	rs534522367	180613229	G	A
2	rs73046887	180613234	G	A
2	rs571122660	180613363	C	T
2	rs576524025	180613414	T	A
2	rs540006641	180613533	C	T
2	rs545438282	180613677	G	C
2	rs186538553	180614005	T	C
2	rs16866977	180614117	C	T
2	rs17825041	180614165	T	C
2	rs17773899	180614180	A	G
2	rs77631246	180614460	G	T
2	rs78287970	180614682	A	G
2	rs181901192	180614723	T	A
2	rs79059016	180614732	C	T
2	rs186916861	180614841	A	G
2	rs17773927	180614986	G	C
2	rs529282392	180614989	T	C
2	rs186724565	180615091	G	C
2	rs16866978	180615165	G	C
2	rs73046894	180615231	A	G
2	rs189587452	180615285	T	C
2	rs182156591	180615339	T	C
2	rs17825125	180615361	T	C
2	rs187877848	180615387	C	T
2	rs62181523	180615735	A	G
2	rs116181878	180615893	A	C
2	rs62181524	180615897	T	C
2	rs62181525	180615920	A	C
2	rs549745959	180616123	G	A
2	rs62181526	180616128	A	G
2	rs191534423	180616201	A	T
2	rs190535895	180616300	C	T
2	rs557785524	180616308	G	C
2	rs151308514	180616417	A	G
2	rs62181527	180616441	A	C
2	rs140585225	180616472	T	C
2	rs62180369	180616485	A	C
2	rs356407	180616609	A	C
2	rs575640744	180616693	G	A
2	rs357699	180616711	G	A
2	rs561194010	180616730	C	G
2	rs566027826	180616819	G	A
2	rs356408	180616949	A	T
2	rs377377964	180617064	T	A
2	rs58884412	180617337	C	T
2	rs372998987	180617347	T	C
2	rs528980429	180617419	C	T
2	rs79883976	180617450	C	T
2	rs185615258	180617549	C	T
2	rs79591545	180617580	G	A
2	rs190031258	180617589	C	A
2	rs530708898	180617608	T	G
2	rs185044916	180617647	C	A
2	rs544202248	180618052	C	G
2	rs535923695	180618135	G	C
2	rs356410	180618174	G	T
2	rs554205465	180618299	G	A
2	rs116406065	180618308	C	T
2	rs201504372	180618489	T	C
2	rs199501687	180618510	G	A
2	rs190328653	180618686	T	C
2	rs539787697	180618787	A	G
2	rs556392952	180618806	C	T
2	rs576777281	180618995	C	T
2	rs542482958	180619087	C	T
2	rs74969894	180619157	A	G
2	rs185857371	180619219	G	A
2	rs374991532	180619351	A	C
2	rs356412	180619450	T	G
2	rs188707219	180619480	C	T
2	rs181062871	180619494	T	C
2	rs533707521	180619495	A	G
2	rs556114248	180619662	G	C
2	rs182508733	180619687	C	T
2	rs57390308	180619791	A	C
2	rs58217303	180619945	A	C
2	rs570692863	180620067	T	C
2	rs541305131	180620356	G	A
2	rs139706167	180620463	T	C
2	rs356413	180620614	A	G
2	rs539228230	180620717	G	T
2	rs550064370	180620747	T	C
2	rs356414	180620757	G	A
2	rs356415	180620832	T	C
2	rs356416	180620846	C	A
2	rs13009956	180620910	C	A
2	rs183167218	180621034	C	A
2	rs187382492	180621038	C	A
2	rs356417	180621067	A	G
2	rs191791039	180621076	A	G
2	rs145005198	180621110	T	C
2	rs150940485	180621168	C	G
2	rs62180372	180621253	C	G
2	rs62180373	180621268	A	G
2	rs553502393	180621326	G	A
2	rs553223352	180621330	G	C
2	rs187644398	180621351	T	C
2	rs150120316	180621373	C	A
2	rs184233502	180621378	T	C
2	rs192456947	180621428	A	C
2	rs188765454	180621560	C	T
2	rs12993044	180621637	C	T
2	rs55728092	180621667	T	C
2	rs79809202	180621722	A	G
2	rs189475457	180621756	T	G
2	rs181067358	180622009	T	C
2	rs185905226	180622129	T	C
2	rs538320162	180622165	A	G
2	rs181772458	180622378	A	C
2	rs138127247	180622394	T	G
2	rs190497018	180622564	T	C
2	rs188380545	180622646	T	C
2	rs371388919	180622688	C	T
2	rs111508322	180622697	T	C
2	rs142694081	180622735	T	C
2	rs12052744	180622783	T	C
2	rs543840352	180622784	A	G
2	rs357693	180622794	A	G
2	rs12053119	180622833	G	T
2	rs187461067	180623009	G	A
2	rs12052765	180623390	A	C
2	rs112547098	180623420	A	C
2	rs62180377	180623507	C	A
2	rs563046566	180623569	T	C
2	rs73046901	180623710	C	T
2	rs62180378	180623940	T	G
2	rs75982254	180624040	C	T
2	rs189996178	180624054	T	C
2	rs62180379	180624198	T	C
2	rs62180380	180624285	C	T
2	rs184488361	180624411	T	C
2	rs188172304	180624571	A	G
2	rs74363756	180624636	A	G
2	rs147311662	180624680	A	C
2	rs141011986	180624692	C	T
2	rs34538291	180624732	C	T
2	rs541726768	180624821	T	G
2	rs357685	180624952	C	T
2	rs529333819	180624961	C	G
2	rs148617050	180625032	C	G
2	rs569800899	180625187	C	T
2	rs73046902	180625301	T	C
2	rs531688379	180625322	G	A
2	rs151164729	180625366	C	T
2	rs190951056	180625390	C	T
2	rs11674376	180625438	G	A
2	rs62180381	180625460	A	G
2	rs140302710	180625495	G	C
2	rs569690751	180625499	A	G
2	rs145446856	180625685	C	T
2	rs543731191	180625751	A	G
2	rs191457191	180625771	G	A
2	rs74915203	180625917	C	T
2	rs116043740	180626143	T	C
2	rs141068700	180626309	C	T
2	rs35474275	180626572	C	T
2	rs189589464	180626706	G	T
2	rs60243803	180626823	C	T
2	rs565344669	180626876	A	G
2	rs563130622	180626896	C	T
2	rs4556941	180626921	G	T
2	rs372658183	180626985	T	C
2	rs4390734	180627107	T	C
2	rs56837904	180627121	A	G
2	rs573172122	180627159	C	T
2	rs4558554	180627283	G	A
2	rs4603724	180627301	G	C
2	rs183705450	180627569	C	T
2	rs527823032	180627582	G	T
2	rs62180382	180627716	A	G
2	rs2171190	180627871	G	T
2	rs188611423	180628010	T	A
2	rs191532292	180628070	C	T
2	rs573081248	180628210	T	C
2	rs62180383	180628252	C	T
2	rs62180384	180628298	G	A
2	rs75501517	180628309	T	C
2	rs58601210	180628310	A	G
2	rs4894121	180628315	A	C
2	rs181949683	180628556	G	A
2	rs62180385	180628561	G	A
2	rs553118728	180628583	T	C
2	rs186984000	180628755	G	T
2	rs62180386	180628797	C	T
2	rs189890255	180628893	A	G
2	rs532716887	180629111	G	T
2	rs531789033	180629308	C	T
2	rs62180387	180629422	C	T
2	rs13017621	180629451	G	A
2	rs62180388	180629511	C	T
2	rs62180389	180629688	A	C
2	rs139427255	180629879	G	C
2	rs76508191	180630176	G	C
2	rs192292793	180630271	A	T
2	rs538493579	180630347	T	C
2	rs10182519	180630391	A	G
2	rs554532842	180630467	C	T
2	rs192968852	180630753	C	T
2	rs16866984	180630846	T	G
2	rs191751033	180630953	T	C
2	rs564274781	180630969	T	C
2	rs62180390	180630992	T	C
2	rs16866986	180631017	C	T
2	rs80096834	180631058	T	C
2	rs62180391	180631161	A	T
2	rs139159210	180631343	T	C
2	rs146478912	180631364	T	C
2	rs80280996	180631365	A	G
2	rs185429781	180631426	G	C
2	rs190582157	180631496	T	A
2	rs568380296	180631503	C	T
2	rs1486240	180631509	T	G
2	rs73048507	180631670	A	G
2	rs181846815	180631734	C	T
2	rs17774088	180631794	T	A
2	rs577616038	180631800	A	G
2	rs563843523	180631909	C	T
2	rs1486239	180631925	A	C
2	rs185822852	180631938	T	C
2	rs16866987	180631963	G	C
2	rs140418617	180632046	A	G
2	rs188573626	180632085	G	A
2	rs181026070	180632219	A	T
2	rs376043837	180632411	A	G
2	rs142383554	180632494	G	A
2	rs180828924	180632791	T	C
2	rs571632883	180632837	C	T
2	rs192272794	180633246	C	A
2	rs543361936	180633290	T	C
2	rs559052043	180633700	A	G
2	rs148987445	180634235	A	C
2	rs61744327	180634321	A	G
2	rs182574536	180634632	T	C
2	rs187938367	180634780	T	C
2	rs544506917	180634943	G	T
2	rs184380844	180634996	C	T
2	rs62180392	180635056	T	G
2	rs188930311	180635100	T	G
2	rs7574345	180635236	T	C
2	rs76130474	180635448	A	G
2	rs188818864	180635452	A	G
2	rs17825317	180635658	T	A
2	rs184112533	180635789	C	T
2	rs149718520	180635834	T	A
2	rs145586556	180636025	A	G
2	rs181054757	180636072	C	T
2	rs181774171	180636635	G	C
2	rs186181907	180636636	A	G
2	rs190511932	180636766	C	T
2	rs142694693	180636814	G	A
2	rs16866989	180636957	T	A
2	rs182989955	180637103	T	G
2	rs188098944	180637104	C	A
2	rs564087791	180637276	G	A
2	rs553860615	180637319	G	C
2	rs546079307	180637385	G	T
2	rs11673837	180637410	G	C
2	rs187686034	180637926	G	C
2	rs568070441	180638018	T	C
2	rs1385972	180638414	T	C
2	rs541016250	180638609	A	C
2	rs140521996	180638630	T	G
2	rs192214167	180638722	T	G
2	rs539569085	180638799	C	G
2	rs55924451	180639097	G	T
2	rs138275304	180639119	A	G
2	rs4893881	180639276	G	C
2	rs186552051	180639341	T	C
2	rs189392874	180639366	A	G
2	rs139035315	180639393	A	G
2	rs181759200	180639398	A	C
2	rs2887085	180639403	C	T
2	rs142329731	180639441	A	G
2	rs541342653	180639468	T	C
2	rs186939147	180639469	A	G
2	rs191186277	180639470	T	G
2	rs186007162	180639764	A	G
2	rs7592797	180639817	T	G
2	rs567527733	180639828	G	A
2	rs553463210	180639886	G	A
2	rs77017047	180639927	G	A
2	rs746283	180640412	T	C
2	rs542043376	180640550	C	T
2	rs7607561	180640563	C	T
2	rs567301857	180640892	T	C
2	rs187935270	180640913	T	C
2	rs544751578	180640962	C	T
2	rs537784111	180641129	T	C
2	rs561565005	180641130	A	C
2	rs17774379	180641481	A	G
2	rs73048517	180641675	G	A
2	rs74695763	180641900	A	G
2	rs530437395	180641993	G	A
2	rs192748537	180642190	G	A
2	rs184747139	180642231	C	A
2	rs34116576	180642312	A	T
2	rs188625552	180642492	G	A
2	rs191548198	180642568	T	C
2	rs544819702	180642612	A	G
2	rs189624376	180642653	A	C
2	rs66484603	180642739	A	C
2	rs144613714	180643033	C	G
2	rs181669158	180643434	G	T
2	rs186675649	180643481	C	T
2	rs575129623	180643484	C	T
2	rs561843889	180643667	G	T
2	rs4894122	180643854	C	T
2	rs6718670	180643881	A	C
2	rs184916162	180643944	T	C
2	rs75675530	180644017	A	G
2	rs34437984	180644302	A	G
2	rs12465379	180644444	G	C
2	rs12466207	180644597	T	C
2	rs62180393	180644717	T	A
2	rs558227045	180645006	G	A
2	rs553894398	180645091	G	C
2	rs16866991	180645270	G	C
2	rs569889636	180645526	G	A
2	rs558002705	180645805	G	A
2	rs114217804	180646128	A	G
2	rs183837569	180646225	A	C
2	rs147204343	180646452	C	A
2	rs190295608	180646496	A	G
2	rs59561010	180646794	C	T
2	rs57357386	180646846	A	C
2	rs185126105	180646871	A	G
2	rs11681080	180647174	T	C
2	rs555624695	180647209	G	A
2	rs116374555	180647218	T	A
2	rs4894124	180647264	C	T
2	rs185167209	180647622	C	T
2	rs530964606	180647656	T	C
2	rs113396325	180647657	A	G
2	rs565871792	180647772	A	G
2	rs13025875	180647903	T	C
2	rs112193589	180648088	T	G
2	rs13428368	180648460	G	A
2	rs80268211	180648469	A	G
2	rs556790644	180648662	T	G
2	rs572831363	180648725	A	T
2	rs558901230	180648767	T	C
2	rs540925244	180649065	A	G
2	rs146850360	180649139	G	C
2	rs77610986	180649184	A	C
2	rs79118957	180649263	C	A
2	rs79597017	180649387	A	G
2	rs182539952	180649515	G	A
2	rs7602719	180649527	C	T
2	rs187097280	180649560	T	C
2	rs546834173	180649711	A	C
2	rs61099579	180649952	T	G
2	rs192767311	180649991	C	T
2	rs357707	180650076	C	T
2	rs1462207	180650284	C	T
2	rs74869081	180650369	G	C
2	rs114788333	180650370	A	G
2	rs7589885	180651001	C	T
2	rs73973733	180651076	C	A
2	rs111940121	180651555	A	T
2	rs562469310	180651595	G	A
2	rs184117372	180651747	A	G
2	rs141141460	180651750	C	T
2	rs539754987	180651922	A	G
2	rs75673271	180652040	C	A
2	rs28420148	180652325	C	A
2	rs28404240	180652327	G	T
2	rs192345209	180652377	A	C
2	rs74469992	180652459	A	G
2	rs535118977	180652690	G	A
2	rs190760510	180652819	G	A
2	rs577147512	180652852	G	T
2	rs1486238	180653226	A	G
2	rs563514950	180653228	A	C
2	rs56342697	180653257	C	T
2	rs1486237	180653550	T	C
2	rs187440493	180653800	C	T
2	rs543082898	180653912	A	C
2	rs115595684	180654076	G	A
2	rs116770348	180654200	A	T
2	rs148489620	180654543	A	G
2	rs16866992	180654554	G	A
2	rs11683897	180654571	A	C
2	rs77016490	180654684	G	A
2	rs76612384	180655027	T	C
2	rs554630718	180655031	C	G
2	rs7590996	180655158	T	C
2	rs187707689	180655184	T	C
2	rs7605075	180655207	C	T
2	rs75174184	180655520	C	T
2	rs545762871	180655526	A	G
2	rs184330472	180655636	T	C
2	rs575744631	180655675	T	C
2	rs16866993	180655742	C	T
2	rs112985852	180655896	T	C
2	rs736067	180656303	A	G
2	rs561126498	180656349	T	C
2	rs192571302	180656383	A	G
2	rs560616297	180656392	A	C
2	rs530717650	180656417	G	A
2	rs13415742	180656904	T	C
2	rs80327427	180656976	G	C
2	rs553848748	180657059	T	A
2	rs561213083	180657342	G	T
2	rs529689476	180657382	A	G
2	rs539304358	180657397	T	C
2	rs370254511	180657404	C	T
2	rs532246251	180657430	G	A
2	rs357704	180657860	G	A
2	rs190916477	180658164	G	C
2	rs62180408	180658407	T	G
2	rs182922489	180658552	G	A
2	rs188198126	180658554	A	G
2	rs12464449	180658832	C	T
2	rs547675049	180659044	C	T
2	rs570557760	180659175	A	G
2	rs17825747	180659256	A	G
2	rs144436189	180659300	T	C
2	rs191599998	180659354	T	C
2	rs7567408	180659477	A	T
2	rs145395295	180659489	C	G
2	rs723357	180659519	T	C
2	rs10168253	180659575	C	T
2	rs189498721	180659612	C	T
2	rs539709931	180659635	C	T
2	rs578161351	180659699	T	A
2	rs723356	180659712	C	G
2	rs555568171	180659782	A	C
2	rs187051131	180659962	C	G
2	rs181774360	180660009	A	G
2	rs76129226	180660033	A	G
2	rs727423	180660264	C	T
2	rs2615366	180660337	C	T
2	rs186483260	180660354	T	A
2	rs73973743	180660438	C	T
2	rs111404603	180660536	C	T
2	rs142011775	180660746	C	T
2	rs77058322	180660790	G	A
2	rs563804667	180660832	C	T
2	rs2630544	180660916	A	G
2	rs923193	180661067	C	T
2	rs80030420	180661208	C	G
2	rs1027006	180661233	T	C
2	rs142794635	180661672	C	T
2	rs2169481	180661695	C	T
2	rs78200327	180662102	C	A
2	rs563376808	180662386	G	T
2	rs565619467	180662478	A	C
2	rs534567941	180662603	T	C
2	rs143659045	180662825	T	C
2	rs192565917	180662861	G	A
2	rs9288042	180663034	A	C
2	rs535940119	180663311	T	C
2	rs146328508	180663380	C	T
2	rs185692954	180663390	G	T
2	rs12466855	180663444	G	A
2	rs357708	180664033	G	A
2	rs13014793	180664172	G	A
2	rs554949960	180664243	T	C
2	rs531619410	180664294	T	C
2	rs189591395	180664295	A	G
2	rs144877109	180664333	G	C
2	rs7608363	180664719	A	G
2	rs568146685	180664814	G	A
2	rs357709	180665105	G	A
2	rs16867000	180665335	C	T
2	rs187106005	180665625	G	A
2	rs531791719	180665772	A	C
2	rs568430316	180665775	G	T
2	rs1352111	180665845	C	T
2	rs7585592	180665865	G	A
2	rs7573137	180665942	C	T
2	rs138722642	180665948	A	C
2	rs184469412	180665986	A	G
2	rs188941321	180666190	A	G
2	rs562430624	180666372	T	A
2	rs357710	180666610	G	T
2	rs576807801	180667188	T	C
2	rs532429943	180667314	C	T
2	rs150592860	180667511	T	C
2	rs146316135	180667746	G	T
2	rs185915691	180667778	T	C
2	rs533490410	180667784	A	T
2	rs555021551	180667816	A	G
2	rs191971209	180667834	G	A
2	rs357711	180667840	T	C
2	rs564673531	180667844	C	A
2	rs13410767	180667929	C	A
2	rs182272105	180668041	G	A
2	rs13398994	180668073	C	T
2	rs13399189	180668212	A	T
2	rs13399303	180668301	G	T
2	rs569576997	180668359	T	C
2	rs357712	180668778	G	A
2	rs17831624	180668803	G	C
2	rs79114671	180668809	A	C
2	rs190771009	180668932	A	C
2	rs144194586	180668981	C	T
2	rs10183495	180669177	C	T
2	rs530874189	180669247	A	G
2	rs77053314	180669398	G	T
2	rs11688014	180669489	G	A
2	rs529387338	180669498	T	C
2	rs7570985	180669534	T	C
2	rs150329426	180669724	A	C
2	rs73973749	180669764	T	C
2	rs7588035	180669808	C	T
2	rs187340008	180669906	C	T
2	rs357714	180670070	G	A
2	rs59522528	180670297	A	G
2	rs558917075	180670329	A	G
2	rs60521347	180670469	T	C
2	rs357715	180670730	T	G
2	rs141894723	180670786	C	T
2	rs539357219	180670898	C	A
2	rs6706312	180670922	T	G
2	rs112103064	180671069	G	A
2	rs923192	180671523	T	C
2	rs1385970	180671706	C	G
2	rs116487311	180672053	A	G
2	rs544899632	180672115	C	A
2	rs183168047	180672186	A	G
2	rs2887106	180672389	G	A
2	rs569061699	180672393	C	T
2	rs538187074	180672404	C	T
2	rs554882440	180672405	G	A
2	rs574519602	180672438	T	C
2	rs147521397	180672503	G	T
2	rs186027751	180672579	A	G
2	rs182890691	180672876	C	T
2	rs111406727	180672894	A	G
2	rs10153777	180672907	C	A
2	rs188544991	180672912	A	G
2	rs373367307	180672940	T	C
2	rs561901572	180672970	G	A
2	rs192734922	180673003	T	C
2	rs202073497	180673010	C	T
2	rs527636531	180673167	A	G
2	rs538102945	180673224	C	T
2	rs539436727	180673275	A	G
2	rs558311011	180673302	T	C
2	rs578259249	180673600	A	G
2	rs17775134	180673612	A	T
2	rs77359499	180674023	A	G
2	rs569303321	180674034	T	C
2	rs192808421	180674132	A	G
2	rs16867014	180674147	C	T
2	rs140369063	180674210	C	T
2	rs76312684	180674290	G	A
2	rs574062864	180674403	G	T
2	rs78712790	180674423	A	G
2	rs183749325	180674484	C	T
2	rs571738385	180674837	A	C
2	rs190113303	180674930	A	T
2	rs577393507	180675085	T	A
2	rs10153833	180675114	C	A
2	rs571905847	180675443	T	G
2	rs551168461	180675510	A	G
2	rs141474958	180675604	T	C
2	rs534502988	180675666	C	T
2	rs1906012	180675669	C	T
2	rs575297014	180675751	A	G
2	rs542546712	180675946	C	T
2	rs556505003	180676032	G	A
2	rs74482893	180676043	A	C
2	rs183079	180676223	G	C
2	rs140106362	180676300	T	G
2	rs74634369	180676320	A	G
2	rs10177051	180676432	A	C
2	rs11899867	180676511	C	A
2	rs11894957	180676519	C	T
2	rs76480406	180676655	G	A
2	rs188428983	180676788	C	G
2	rs537996521	180676950	A	G
2	rs532734178	180677401	T	C
2	rs59089951	180677516	G	T
2	rs165374	180678258	G	A
2	rs165375	180678652	T	C
2	rs569174523	180678884	A	C
2	rs16867017	180679063	T	G
2	rs576502073	180679068	A	G
2	rs140905525	180679074	A	G
2	rs114785141	180679343	T	C
2	rs556305157	180679381	T	C
2	rs165372	180679735	C	T
2	rs111765760	180679801	C	T
2	rs554105999	180680154	G	A
2	rs558667694	180680197	C	T
2	rs191936473	180680223	A	G
2	rs79879571	180680486	C	T
2	rs28520865	180680489	T	C
2	rs111667465	180680635	T	G
2	rs527631154	180680695	A	C
2	rs187113386	180680921	C	T
2	rs574119346	180681081	T	C
2	rs73973764	180681085	A	G
2	rs165373	180681096	C	T
2	rs533015223	180681224	C	T
2	rs78623334	180681289	C	G
2	rs184348620	180681361	A	G
2	rs529028246	180681402	T	C
2	rs566295849	180681481	T	C
2	rs185363777	180681599	A	C
2	rs188798420	180681741	G	A
2	rs114845936	180681757	C	A
2	rs11680455	180681868	T	C
2	rs76433126	180682306	A	G
2	rs56388438	180682553	C	T
2	rs115719279	180682594	A	G
2	rs557266538	180682596	A	G
2	rs59351466	180683031	A	G
2	rs13024417	180683132	C	G
2	rs7557122	180683326	T	A
2	rs7597666	180683394	A	T
2	rs146208009	180683408	G	C
2	rs139252524	180683546	C	T
2	rs543496244	180683587	T	A
2	rs11892974	180683622	C	G
2	rs544986311	180683625	C	T
2	rs11892944	180683689	T	C
2	rs6752731	180684007	C	T
2	rs550543162	180684063	T	C
2	rs13418648	180684202	G	T
2	rs558545747	180684309	G	C
2	rs6738348	180684589	T	C
2	rs190780874	180684690	T	A
2	rs55869281	180684788	A	G
2	rs190070653	180684926	A	T
2	rs450752	180685109	T	C
2	rs11900349	180685216	C	T
2	rs527742357	180685479	C	T
2	rs72968692	180685556	C	G
2	rs552487915	180685698	C	T
2	rs59777414	180685929	C	T
2	rs541512435	180686473	C	T
2	rs539647135	180686750	A	T
2	rs535768362	180687018	C	T
2	rs555757386	180687020	G	A
2	rs55781930	180687099	T	C
2	rs16867019	180687219	C	T
2	rs144846617	180687474	T	C
2	rs59429726	180687519	T	C
2	rs10211004	180687663	C	T
2	rs543551437	180687676	A	G
2	rs142463273	180687849	G	A
2	rs150555586	180688055	C	T
2	rs541668969	180688496	G	A
2	rs113373167	180688660	T	C
2	rs114423081	180689129	T	C
2	rs16867020	180689885	G	A
2	rs147669850	180689971	C	T
2	rs560024283	180690036	C	T
2	rs7607354	180690942	C	T
2	rs189419227	180690962	T	C
2	rs181741770	180690969	C	T
2	rs79110119	180691073	C	T
2	rs17831917	180691091	C	T
2	rs73048563	180691232	G	A
2	rs190920182	180691464	T	C
2	rs140541721	180691825	T	C
2	rs544447667	180691839	C	A
2	rs165377	180692201	C	T
2	rs165379	180692742	C	T
2	rs77174933	180693006	T	G
2	rs7601013	180693037	A	G
2	rs165380	180693147	G	A
2	rs75493919	180693222	T	A
2	rs165381	180693343	G	A
2	rs189775365	180693370	C	G
2	rs145195187	180693408	T	C
2	rs183760857	180693517	T	A
2	rs6433810	180694237	C	T
2	rs539721451	180694341	C	G
2	rs556554007	180694346	T	C
2	rs186186953	180694386	A	G
2	rs547738141	180694491	C	T
2	rs191412938	180694524	G	C
2	rs180854187	180694531	T	C
2	rs116383409	180694799	T	C
2	rs190950775	180694973	A	G
2	rs165382	180694988	G	C
2	rs139721989	180695084	T	A
2	rs145298755	180695159	C	T
2	rs35870821	180695275	A	G
2	rs534983897	180695471	A	G
2	rs79432660	180695596	C	A
2	rs113320329	180695745	T	C
2	rs535022951	180696018	T	G
2	rs556115053	180696220	G	A
2	rs165383	180696414	T	C
2	rs555832970	180696575	T	A
2	rs6708281	180696638	A	G
2	rs528773117	180696925	T	C
2	rs115352521	180697254	T	G
2	rs572053555	180697442	C	T
2	rs165384	180697540	C	T
2	rs115884463	180697673	T	A
2	rs6730668	180697859	A	T
2	rs12053553	180697894	C	T
2	rs165385	180697904	G	A
2	rs548790656	180698281	A	G
2	rs12053220	180698307	A	G
2	rs12053223	180698470	A	G
2	rs138445829	180698911	T	C
2	rs570412031	180699259	A	G
2	rs538511414	180699314	C	G
2	rs6433811	180699380	G	T
2	rs74331879	180699492	G	T
2	rs78712196	180699558	A	T
2	rs187745	180699771	T	C
2	rs55705120	180699937	A	G
2	rs530863177	180699974	T	G
2	rs567518974	180700036	A	G
2	rs185056451	180700170	T	C
2	rs185096591	180700434	A	C
2	rs147214000	180700454	G	T
2	rs369758586	180700496	C	T
2	rs148697546	180700521	A	G
2	rs71425646	180700697	T	C
2	rs538060042	180700738	C	T
2	rs357717	180701075	T	C
2	rs78113457	180701103	T	G
2	rs357718	180701195	T	G
2	rs530050178	180701324	A	C
2	rs540171644	180701334	C	T
2	rs532012528	180701346	T	C
2	rs552112738	180701357	G	T
2	rs568653008	180701363	C	A
2	rs56152328	180701524	T	C
2	rs1486232	180702050	C	A
2	rs74844784	180702348	G	C
2	rs562411114	180702545	T	C
2	rs77240380	180702584	G	T
2	rs78381279	180702814	G	T
2	rs73973770	180703313	A	G
2	rs143603703	180703353	C	T
2	rs147204356	180703536	T	G
2	rs561701644	180703554	G	T
2	rs966440	180703608	G	A
2	rs183771795	180703676	T	C
2	rs188790026	180703773	G	A
2	rs560910571	180703863	A	G
2	rs185231604	180703949	A	G
2	rs57883199	180704174	T	A
2	rs190127535	180704318	T	C
2	rs543322101	180704326	C	T
2	rs1486233	180704481	C	T
2	rs572008047	180704521	C	T
2	rs188502412	180704811	T	C
2	rs78793356	180704866	T	A
2	rs259831	180704878	C	T
2	rs1480705	180704879	A	G
2	rs545433296	180704931	A	G
2	rs73048570	180705081	G	A
2	rs73048573	180705100	T	G
2	rs259832	180705298	C	T
2	rs7573549	180705519	T	C
2	rs74667888	180706136	C	T
2	rs563402873	180706150	A	G
2	rs259833	180706328	G	A
2	rs530133853	180706382	A	C
2	rs7603617	180706502	G	A
2	rs573375888	180706729	A	C
2	rs17775571	180707168	C	T
2	rs145442483	180707183	C	G
2	rs2630539	180707298	T	C
2	rs4894128	180707310	C	T
2	rs4894129	180707419	C	T
2	rs138006970	180707525	C	T
2	rs142106482	180707604	A	G
2	rs1486234	180707742	G	A
2	rs34171393	180707953	C	T
2	rs190062625	180707979	T	C
2	rs73048581	180708197	T	C
2	rs194674	180708309	C	T
2	rs1351416	180708348	C	T
2	rs554967861	180708351	G	C
2	rs141316466	180708414	G	A
2	rs150372976	180708496	G	A
2	rs1352110	180708518	G	C
2	rs138102929	180708611	T	C
2	rs12465175	180708671	A	G
2	rs193121212	180708755	T	C
2	rs1480706	180708907	A	G
2	rs142762579	180708967	C	T
2	rs13388545	180709194	A	G
2	rs12998578	180709244	A	C
2	rs1480707	180709478	A	T
2	rs188547445	180709579	C	G
2	rs10185471	180709606	C	T
2	rs554455588	180709648	C	T
2	rs576093615	180709918	A	G
2	rs115258845	180710764	C	T
2	rs145532166	180710929	A	G
2	rs576950628	180711188	T	C
2	rs533530251	180711207	C	T
2	rs563782170	180711451	C	T
2	rs181612339	180711545	C	T
2	rs539221764	180711985	A	C
2	rs190309270	180712045	T	C
2	rs7605887	180712094	T	A
2	rs114280672	180712356	C	T
2	rs112586154	180712397	A	G
2	rs148058100	180712519	G	C
2	rs541623634	180712526	C	G
2	rs535369467	180712683	C	T
2	rs78348143	180712810	A	G
2	rs191158082	180712824	G	C
2	rs12328338	180712985	C	T
2	rs2219670	180713209	T	C
2	rs192302816	180713292	C	T
2	rs556975761	180713347	T	C
2	rs138824202	180713494	A	C
2	rs536825281	180713550	G	C
2	rs79008995	180713578	C	G
2	rs11884278	180713583	T	C
2	rs113187995	180713584	A	G
2	rs561407809	180713801	A	G
2	rs10930887	180713962	G	A
2	rs567317802	180714375	T	C
2	rs6709255	180714465	A	T
2	rs76959187	180714687	T	C
2	rs259813	180714834	C	T
2	rs10195952	180714995	G	A
2	rs72625262	180715117	T	G
2	rs554945932	180715255	T	C
2	rs10196283	180715335	C	A
2	rs573094641	180715363	A	G
2	rs574725312	180715382	A	G
2	rs74959723	180715492	A	G
2	rs543914729	180715507	T	C
2	rs13407401	180715706	A	T
2	rs71425648	180715810	G	T
2	rs4894130	180715929	G	A
2	rs75499834	180715980	A	C
2	rs113462580	180716136	A	C
2	rs147553869	180716366	A	G
2	rs16867038	180716475	A	G
2	rs2169484	180716730	T	C
2	rs1466474	180717246	G	T
2	rs17775913	180717321	A	G
2	rs1383413	180717633	T	C
2	rs114419480	180717634	A	G
2	rs16867040	180717661	G	C
2	rs542207038	180717815	C	T
2	rs17775991	180717978	A	C
2	rs1383414	180717992	T	C
2	rs259814	180718145	T	C
2	rs259815	180718382	A	G
2	rs6725456	180718419	A	G
2	rs80275420	180718688	A	G
2	rs16867042	180718818	C	T
2	rs113225982	180719157	A	G
2	rs543840942	180719205	A	G
2	rs557152332	180719433	C	A
2	rs569574831	180719525	G	A
2	rs7570042	180719692	C	T
2	rs180902163	180719756	T	C
2	rs557603366	180719814	A	T
2	rs553439061	180719883	A	C
2	rs533098832	180719913	T	C
2	rs187744	180720392	A	C
2	rs17776109	180720425	C	G
2	rs16867045	180720513	G	C
2	rs143680333	180720769	T	G
2	rs148110457	180721032	T	C
2	rs183428254	180721584	G	A
2	rs112396983	180721704	T	C
2	rs1480700	180721781	C	A
2	rs1480701	180721782	A	T
2	rs1480702	180721788	G	A
2	rs115686705	180721924	G	T
2	rs113517715	180722113	A	G
2	rs560227506	180722368	A	G
2	rs77068584	180722387	C	G
2	rs538707904	180722400	A	G
2	rs116438987	180722535	T	C
2	rs573897110	180722820	A	G
2	rs139261893	180722917	G	A
2	rs72625263	180722944	T	G
2	rs79732123	180723001	C	T
2	rs111960523	180723195	T	G
2	rs147531336	180723203	C	T
2	rs10205122	180723231	G	A
2	rs569255714	180723287	T	A
2	rs78275225	180723288	C	T
2	rs553195532	180723499	G	A
2	rs573033346	180723564	A	G
2	rs543844163	180723680	T	C
2	rs6756801	180724189	T	C
2	rs554258695	180724324	T	A
2	rs2367797	180724510	C	T
2	rs543846191	180724543	A	C
2	rs6757268	180724568	T	C
2	rs189876279	180724850	C	T
2	rs185154430	180725007	C	G
2	rs142575623	180725013	C	T
2	rs78555492	180725130	T	C
2	rs140992062	180725156	A	G
2	rs2170240	180725310	C	T
2	rs59293459	180725400	A	C
2	rs146754630	180725568	C	T
2	rs553477880	180725687	G	C
2	rs576731703	180725701	A	G
2	rs550955649	180725742	A	T
2	rs576723128	180725750	A	C
2	rs541670923	180725811	A	G
2	rs150391764	180726325	A	G
2	rs569744081	180726329	C	G
2	rs13411964	180726526	A	G
2	rs558399209	180726630	T	C
2	rs114903762	180726641	A	T
2	rs543778607	180726671	G	C
2	rs149156145	180726735	A	T
2	rs146522306	180726904	T	G
2	rs72956789	180727103	C	T
2	rs180818367	180727524	C	T
2	rs535205431	180727533	T	C
2	rs578195155	180727634	T	G
2	rs186450782	180727713	A	T
2	rs79538843	180727761	G	C
2	rs533245580	180727909	T	C
2	rs550055168	180727916	A	T
2	rs4894131	180728060	G	A
2	rs114469319	180728465	C	T
2	rs543756449	180728529	T	G
2	rs563558971	180728530	A	T
2	rs77051037	180728588	C	T
2	rs571831755	180728671	G	C
2	rs142011943	180728730	A	G
2	rs539147162	180728815	T	C
2	rs56291671	180728892	C	A
2	rs13014995	180729175	C	T
2	rs77594068	180729201	T	G
2	rs56008592	180729224	A	G
2	rs149886955	180729246	T	C
2	rs259851	180729546	G	A
2	rs10169684	180729601	G	T
2	rs77977624	180729630	T	C
2	rs56042265	180729688	G	C
2	rs68032899	180729895	T	G
2	rs66512356	180729899	T	G
2	rs67739873	180729914	A	T
2	rs182282331	180729948	G	T
2	rs538348483	180730019	G	A
2	rs6752131	180730064	T	A
2	rs61437044	180730199	A	G
2	rs560636258	180730439	T	G
2	rs562893966	180730648	C	A
2	rs548731421	180730653	A	G
2	rs73032122	180730849	A	C
2	rs193016792	180730926	G	A
2	rs148469211	180730959	T	G
2	rs185334680	180731251	T	C
2	rs552084356	180731454	A	G
2	rs140924440	180731716	T	C
2	rs111821057	180731818	A	G
2	rs73032127	180731883	C	G
2	rs551945110	180732271	A	G
2	rs7588510	180732409	G	A
2	rs149632015	180732481	A	G
2	rs259849	180732693	T	C
2	rs259848	180732968	C	T
2	rs141626005	180733698	G	T
2	rs7568809	180733728	T	C
2	rs565584004	180733755	A	G
2	rs114152283	180733792	G	A
2	rs139843982	180733942	A	G
2	rs56135832	180733959	C	A
2	rs183002561	180733993	G	A
2	rs115406755	180734443	C	A
2	rs375541284	180734578	G	A
2	rs548775843	180734581	C	A
2	rs259845	180734614	G	A
2	rs565965835	180734625	T	G
2	rs13018849	180734691	G	C
2	rs554620330	180734700	C	T
2	rs6750809	180734989	C	A
2	rs183997270	180735045	T	A
2	rs557987848	180735357	G	A
2	rs35404949	180735522	G	A
2	rs141623110	180735619	G	A
2	rs259844	180735788	G	A
2	rs77955000	180735929	G	C
2	rs72958809	180736309	T	G
2	rs547243780	180736492	T	A
2	rs259843	180736508	T	C
2	rs13004176	180736555	G	T
2	rs191544740	180736984	T	C
2	rs562833754	180737209	A	G
2	rs534798689	180737807	C	T
2	rs577623878	180737811	G	A
2	rs56328297	180738069	A	G
2	rs150564995	180738080	T	C
2	rs556951353	180738083	A	C
2	rs147448890	180738474	C	T
2	rs139856992	180738566	A	G
2	rs11896563	180738602	G	A
2	rs4894132	180738654	C	T
2	rs567919467	180738775	A	G
2	rs259842	180738840	T	C
2	rs113633843	180739094	A	C
2	rs4894133	180739162	G	A
2	rs548393486	180739198	C	T
2	rs182848540	180739300	T	C
2	rs1486236	180739450	A	C
2	rs564029333	180739457	C	G
2	rs74895714	180739713	A	G
2	rs149485463	180739814	C	G
2	rs537165932	180739867	G	A
2	rs56090330	180740049	C	T
2	rs55875326	180740190	C	G
2	rs142827298	180740192	A	G
2	rs76114727	180740222	A	G
2	rs78818599	180740586	G	T
2	rs139812813	180740884	C	T
2	rs150616729	180740924	C	T
2	rs574812843	180741013	G	T
2	rs56351245	180741372	G	A
2	rs550709912	180741487	C	T
2	rs115688856	180741573	T	C
2	rs145794822	180741596	G	T
2	rs140655109	180741656	T	C
2	rs112546630	180741678	G	C
2	rs144452576	180741770	T	C
2	rs67757319	180741887	T	C
2	rs370486007	180742111	T	C
2	rs115374826	180742334	G	A
2	rs571385593	180743150	A	C
2	rs550645328	180743161	A	T
2	rs10165971	180743410	T	C
2	rs12989670	180743504	G	A
2	rs140760395	180743519	T	A
2	rs12468120	180743562	C	T
2	rs530656007	180743604	G	A
2	rs550763970	180743614	T	G
2	rs150110729	180743636	T	C
2	rs181759813	180743653	G	A
2	rs12995071	180743738	G	A
2	rs13021556	180743739	C	T
2	rs552153687	180743902	G	A
2	rs191245999	180743937	T	G
2	rs147415050	180744185	C	T
2	rs185957146	180744349	A	G
2	rs259839	180744430	T	C
2	rs115428838	180744486	C	A
2	rs10182000	180744578	A	T
2	rs532294029	180744648	T	G
2	rs149536656	180744763	G	T
2	rs74623336	180744884	T	C
2	rs546301411	180744993	A	G
2	rs541097951	180745119	G	T
2	rs183656587	180745676	T	C
2	rs11894242	180745988	C	T
2	rs571057790	180745991	T	C
2	rs11888692	180746041	A	G
2	rs541157689	180746141	C	T
2	rs115670572	180746207	G	T
2	rs10202055	180746620	G	A
2	rs555679964	180746696	A	G
2	rs77704643	180746825	A	G
2	rs563763746	180746834	C	T
2	rs6744465	180746948	C	T
2	rs571586376	180746956	A	G
2	rs10202606	180747180	G	A
2	rs146608208	180747661	T	C
2	rs11891565	180747731	T	G
2	rs549203124	180747760	T	C
2	rs537041352	180747941	C	A
2	rs190705194	180747944	C	A
2	rs115110940	180747992	A	T
2	rs7583461	180748046	A	G
2	rs7597351	180748077	C	T
2	rs875472	180748269	A	G
2	rs7597809	180748492	C	T
2	rs571086884	180748788	G	A
2	rs575897901	180748857	A	C
2	rs149856799	180748964	A	G
2	rs564900275	180748993	G	C
2	rs145884877	180749035	T	C
2	rs546332946	180749039	C	G
2	rs566574184	180749040	A	C
2	rs538308950	180749125	C	T
2	rs575716839	180749170	C	T
2	rs6709172	180749348	G	A
2	rs146970658	180749843	A	G
2	rs66800597	180749962	G	A
2	rs1480710	180750544	T	A
2	rs192872841	180750570	T	C
2	rs547175249	180750652	T	C
2	rs180848285	180750811	C	T
2	rs536129332	180751030	G	T
2	rs146305425	180751232	T	C
2	rs562475277	180751298	C	A
2	rs139572474	180751419	C	T
2	rs182996087	180751703	G	A
2	rs6728528	180751868	A	G
2	rs12328332	180751933	C	G
2	rs6728450	180751981	T	C
2	rs185723480	180751987	C	A
2	rs576144510	180752648	G	T
2	rs6732150	180752737	G	C
2	rs72625264	180752772	C	T
2	rs529495345	180752818	A	G
2	rs67247938	180752961	G	A
2	rs35595447	180752977	T	C
2	rs578140451	180753147	T	C
2	rs9808498	180753153	T	A
2	rs9808162	180753168	T	G
2	rs529556764	180753197	A	T
2	rs67304339	180753221	C	A
2	rs577688475	180753483	A	C
2	rs188742517	180753539	T	G
2	rs545387297	180753698	T	C
2	rs259836	180753749	C	T
2	rs529100537	180753852	T	A
2	rs62180413	180753860	T	C
2	rs534568472	180753867	A	G
2	rs146085525	180753956	A	T
2	rs922658	180754183	T	G
2	rs922659	180754340	T	C
2	rs138856448	180754538	C	T
2	rs149400805	180754585	A	T
2	rs10211062	180754664	G	A
2	rs145681773	180754765	A	G
2	rs147343214	180754883	G	A
2	rs560942404	180754964	T	G
2	rs574718074	180755362	A	G
2	rs145055199	180755506	A	G
2	rs79078388	180755578	A	T
2	rs544088006	180755688	C	T
2	rs6759348	180755723	C	T
2	rs140782636	180755745	T	C
2	rs149707273	180755916	A	G
2	rs112133480	180756041	G	A
2	rs183692285	180756152	T	G
2	rs6744768	180756327	A	C
2	rs187633344	180756337	C	A
2	rs539853073	180756385	A	G
2	rs190363724	180756618	T	C
2	rs75313886	180756667	T	C
2	rs6719828	180756866	G	A
2	rs562577211	180757232	C	A
2	rs113246069	180757242	T	C
2	rs74433130	180757450	G	C
2	rs549724462	180757560	G	A
2	rs533887118	180757718	T	C
2	rs554023172	180757721	T	C
2	rs576220738	180757812	C	T
2	rs7601457	180758385	T	G
2	rs182568090	180758411	G	A
2	rs147319981	180758605	G	C
2	rs55979061	180758863	G	A
2	rs570644055	180758970	T	C
2	rs569708961	180759177	G	A
2	rs572127553	180759213	T	C
2	rs73032143	180759302	T	G
2	rs73032144	180759476	T	C
2	rs73032146	180759546	C	T
2	rs77470592	180759644	T	G
2	rs259835	180759729	G	A
2	rs533150524	180759812	T	C
2	rs10204558	180759893	T	C
2	rs190708284	180759956	T	C
2	rs76532740	180760015	C	T
2	rs142122507	180760093	G	A
2	rs567736563	180760779	A	G
2	rs190999320	180760827	C	T
2	rs6714536	180760908	T	A
2	rs6758549	180761005	C	T
2	rs116773297	180761154	G	C
2	rs58064790	180761239	C	T
2	rs72625265	180761289	G	T
2	rs10190720	180761333	T	C
2	rs259834	180761383	T	C
2	rs180936441	180761392	C	T
2	rs567193970	180761747	A	G
2	rs146514932	180761830	A	G
2	rs190974490	180761900	G	A
2	rs150180481	180762050	C	T
2	rs190648744	180762144	C	T
2	rs183413843	180762321	T	C
2	rs188268629	180762333	A	G
2	rs567056522	180762489	G	A
2	rs143989059	180762588	T	C
2	rs192589462	180762589	A	G
2	rs576833880	180762619	C	G
2	rs191377213	180762882	C	T
2	rs115635107	180762959	T	C
2	rs538494248	180762970	C	T
2	rs6751547	180763002	A	G
2	rs576884289	180763221	T	C
2	rs13392155	180763456	G	A
2	rs546444028	180763781	C	T
2	rs563053662	180763800	C	G
2	rs188287395	180763959	A	G
2	rs569013162	180763970	T	C
2	rs180798673	180764045	G	C
2	rs12693212	180764061	T	A
2	rs139300304	180764264	A	G
2	rs531922806	180764287	G	T
2	rs143340120	180764306	A	G
2	rs549860146	180764488	C	T
2	rs568999370	180764530	C	T
2	rs6730569	180764704	G	A
2	rs77730364	180764885	C	T
2	rs115974012	180765031	T	C
2	rs116384300	180765053	A	T
2	rs139454794	180765222	C	T
2	rs186643345	180765277	G	C
2	rs576102917	180765650	C	T
2	rs13390301	180765702	A	T
2	rs79790047	180765705	T	C
2	rs577871066	180765796	G	A
2	rs187125338	180765809	C	G
2	rs73032151	180765884	G	T
2	rs182106092	180765925	C	T
2	rs13026417	180765937	A	G
2	rs114595463	180766062	G	A
2	rs6721637	180766108	C	T
2	rs569528067	180766110	T	A
2	rs146486152	180766187	G	A
2	rs142227746	180766349	A	G
2	rs151230422	180766392	C	T
2	rs577936741	180766454	T	C
2	rs7561388	180766682	T	C
2	rs6738540	180766749	T	A
2	rs389047	180766805	T	C
2	rs79144800	180766970	G	A
2	rs76834812	180766984	T	G
2	rs259817	180767251	G	A
2	rs528203394	180767359	C	T
2	rs73032156	180767364	G	C
2	rs141147402	180767489	A	G
2	rs575652597	180767535	T	C
2	rs532986387	180767639	T	C
2	rs558961006	180767678	C	T
2	rs546150059	180767818	A	T
2	rs139146904	180767833	C	T
2	rs547310935	180767966	A	G
2	rs114672727	180767991	A	G
2	rs184925912	180768065	T	C
2	rs6714910	180768194	A	G
2	rs530555410	180768222	G	A
2	rs188522952	180768496	G	T
2	rs259818	180768535	T	A
2	rs116553143	180768566	A	T
2	rs555041441	180768589	C	A
2	rs4597479	180768606	C	T
2	rs259819	180768868	C	T
2	rs532889130	180768894	A	T
2	rs552822860	180768948	A	T
2	rs57403962	180768968	G	C
2	rs13024645	180769335	A	T
2	rs147673345	180769554	G	A
2	rs114319570	180769657	A	T
2	rs142396783	180769740	C	T
2	rs547484693	180769752	C	T
2	rs78107959	180769836	C	T
2	rs574474701	180769891	C	T
2	rs6751317	180770291	G	A
2	rs147911123	180770373	G	T
2	rs56044959	180770843	T	C
2	rs543539644	180770951	C	A
2	rs114734752	180771227	T	C
2	rs547451758	180771236	T	C
2	rs570345474	180771272	A	G
2	rs17833438	180771353	C	G
2	rs572433434	180771548	A	G
2	rs192642500	180771604	G	T
2	rs184038096	180771610	A	G
2	rs73973794	180771827	C	T
2	rs73973795	180771848	G	C
2	rs114619576	180772239	T	C
2	rs171838	180772465	A	C
2	rs6433812	180772509	C	T
2	rs541180509	180772583	A	G
2	rs538050633	180772594	C	T
2	rs6710078	180772639	A	G
2	rs6728141	180772711	C	T
2	rs551916004	180772771	C	T
2	rs113755784	180772818	G	C
2	rs573348047	180772841	T	C
2	rs188573645	180772842	A	G
2	rs542249418	180772843	T	C
2	rs562610501	180772845	T	C
2	rs6728390	180772919	C	T
2	rs6713067	180772943	T	C
2	rs720152	180773018	C	T
2	rs142387597	180773022	T	G
2	rs551724089	180773129	A	G
2	rs190448413	180773232	G	A
2	rs715866	180773313	A	G
2	rs553377043	180773325	C	T
2	rs557706943	180773505	T	C
2	rs715867	180773662	T	C
2	rs558212995	180774010	C	G
2	rs565007596	180774295	T	G
2	rs530494730	180774380	G	A
2	rs547308978	180774506	A	G
2	rs6718329	180774652	A	G
2	rs140693040	180774997	C	T
2	rs259820	180775018	C	T
2	rs116398373	180775051	T	C
2	rs6721379	180775057	A	C
2	rs540787847	180775126	A	C
2	rs116841432	180775145	A	T
2	rs181362551	180775165	A	G
2	rs259821	180775227	T	A
2	rs546450526	180775285	A	G
2	rs558565392	180775326	A	G
2	rs148958288	180775340	T	C
2	rs142900347	180775373	T	C
2	rs151095075	180775460	C	T
2	rs16867087	180775590	A	C
2	rs259822	180775704	G	A
2	rs141077752	180775709	G	A
2	rs259823	180775718	G	A
2	rs378225	180775837	C	G
2	rs439211	180775839	G	A
2	rs259824	180775882	C	T
2	rs145152995	180775902	A	G
2	rs3912255	180776022	A	G
2	rs17777135	180776143	A	G
2	rs259825	180776230	T	C
2	rs115993266	180776276	T	G
2	rs17777176	180776637	G	C
2	rs17777204	180776832	T	C
2	rs114412096	180776981	A	G
2	rs6729955	180777191	T	G
2	rs182931913	180777209	T	C
2	rs259826	180777260	C	T
2	rs259827	180777458	G	A
2	rs543922197	180777630	G	C
2	rs13426336	180777769	G	A
2	rs535666456	180777841	T	C
2	rs147458970	180777882	A	G
2	rs259829	180777947	A	G
2	rs13024101	180778082	A	G
2	rs139293446	180778149	C	T
2	rs114952569	180778315	G	C
2	rs145275159	180778495	G	C
2	rs149185350	180778699	C	T
2	rs146874927	180778787	A	C
2	rs140721575	180778883	C	T
2	rs13418239	180778890	T	C
2	rs151148811	180779076	G	A
2	rs13030770	180779136	C	A
2	rs577485953	180779143	C	G
2	rs192332631	180779369	G	A
2	rs567664302	180779596	C	A
2	rs536208969	180779630	C	T
2	rs6756608	180779911	G	T
2	rs3856413	180779986	C	T
2	rs144658369	180780052	T	C
2	rs530124384	180780351	C	G
2	rs148503117	180780613	G	A
2	rs260056	180780691	T	A
2	rs184820515	180780856	C	T
2	rs143756341	180780938	G	T
2	rs113026420	180780971	G	C
2	rs7601143	180781224	A	G
2	rs10497551	180781544	T	C
2	rs538600194	180781694	C	T
2	rs12621365	180781758	G	A
2	rs575116071	180781894	C	T
2	rs12618422	180781978	C	T
2	rs562662288	180782010	C	T
2	rs185871461	180782367	G	A
2	rs558567854	180782426	A	C
2	rs139743591	180782455	G	C
2	rs260057	180782625	T	C
2	rs144490989	180782687	T	C
2	rs541924427	180782893	A	G
2	rs113173556	180782974	A	G
2	rs552240326	180783042	T	C
2	rs148823437	180783043	A	G
2	rs13022264	180783171	A	G
2	rs78234834	180783224	C	G
2	rs112830200	180783249	G	C
2	rs260058	180783280	C	T
2	rs552500323	180783471	T	C
2	rs111491795	180783511	G	A
2	rs260059	180783672	T	C
2	rs113931571	180783682	T	C
2	rs576302730	180783711	T	G
2	rs67748471	180783896	T	C
2	rs66653483	180784024	G	C
2	rs187973943	180784073	A	G
2	rs112035048	180784132	C	T
2	rs185065116	180784219	G	A
2	rs562114409	180784232	G	A
2	rs578123113	180784250	C	T
2	rs76130992	180784355	A	G
2	rs35349106	180784403	G	A
2	rs260060	180784506	C	T
2	rs76956036	180784535	C	T
2	rs181171937	180784714	A	T
2	rs186269079	180785054	T	C
2	rs260061	180785107	A	G
2	rs182946391	180785126	T	C
2	rs142063522	180785328	A	G
2	rs146352202	180785456	C	G
2	rs112185300	180785522	G	A
2	rs191498634	180785550	G	A
2	rs573630708	180785557	A	T
2	rs115700944	180785694	A	G
2	rs72958832	180785735	C	A
2	rs260062	180785891	T	A
2	rs545590907	180786318	G	A
2	rs74528119	180786727	C	G
2	rs12623020	180786828	G	T
2	rs114118605	180786837	T	G
2	rs7570635	180787226	A	G
2	rs111788427	180787499	A	G
2	rs13001405	180787533	A	G
2	rs115068028	180787638	C	A
2	rs154958	180787644	C	A
2	rs259812	180787654	C	A
2	rs259811	180787801	C	T
2	rs259810	180787821	T	C
2	rs72958838	180787842	G	A
2	rs192887159	180787973	T	C
2	rs67612388	180788001	C	T
2	rs6752700	180788188	A	C
2	rs561062764	180788224	A	T
2	rs565963256	180788265	C	T
2	rs538081002	180788597	A	C
2	rs184954448	180788771	A	G
2	rs4894136	180789343	T	C
2	rs114394162	180789354	G	T
2	rs149866551	180789473	C	T
2	rs7605251	180789556	C	G
2	rs192038448	180789652	C	T
2	rs73034010	180790051	C	T
2	rs186553895	180790134	A	G
2	rs113259113	180790138	C	G
2	rs560564628	180790324	A	T
2	rs147804708	180790333	A	T
2	rs77471157	180790348	A	G
2	rs562499530	180790352	A	T
2	rs190082820	180790409	G	T
2	rs13022205	180790490	T	C
2	rs4894137	180790630	T	G
2	rs259809	180790820	G	A
2	rs4894138	180790875	C	T
2	rs113680133	180790905	T	A
2	rs143571250	180791074	C	T
2	rs148049460	180791105	C	T
2	rs570715370	180791232	T	C
2	rs35358653	180791233	A	G
2	rs34688442	180791315	T	C
2	rs259808	180791419	T	G
2	rs68192220	180791718	T	C
2	rs17777525	180791746	C	A
2	rs138821868	180791766	A	G
2	rs571659399	180791769	A	G
2	rs577256206	180791789	T	C
2	rs73034017	180791969	G	C
2	rs76933400	180792042	T	G
2	rs3907347	180792254	A	G
2	rs185865296	180792991	T	A
2	rs17777566	180793050	A	G
2	rs17777595	180793202	A	C
2	rs113170219	180793465	G	T
2	rs190191063	180793506	C	A
2	rs181966970	180793655	A	G
2	rs190330141	180793897	G	A
2	rs536350090	180793987	A	G
2	rs10171872	180794027	T	C
2	rs10206640	180794084	C	T
2	rs6726846	180794155	A	G
2	rs10172078	180794194	T	A
2	rs12613483	180794214	G	T
2	rs536219905	180794419	A	G
2	rs562600500	180794456	T	A
2	rs6756109	180794596	G	C
2	rs530573773	180794869	T	C
2	rs564793187	180794903	T	C
2	rs533633819	180794961	C	G
2	rs2367347	180795287	T	C
2	rs140270899	180795361	A	C
2	rs13033432	180795489	T	C
2	rs144248611	180795516	A	G
2	rs115806945	180795592	T	C
2	rs6760307	180795593	A	G
2	rs2367989	180795682	T	A
2	rs147794802	180795792	T	C
2	rs573601927	180795806	T	G
2	rs539421451	180795823	A	C
2	rs556646023	180795825	T	C
2	rs140205155	180795843	A	C
2	rs116048469	180795927	A	G
2	rs11884264	180796067	A	G
2	rs7558336	180796377	C	T
2	rs77936720	180796382	G	C
2	rs7584808	180796403	A	G
2	rs7572393	180796423	T	A
2	rs113799018	180796448	T	C
2	rs545826603	180796688	C	T
2	rs112015510	180796779	A	C
2	rs3845695	180796989	A	G
2	rs562662088	180797166	T	C
2	rs533525833	180797274	T	G
2	rs191019786	180797505	A	G
2	rs185853921	180797641	C	T
2	rs116679486	180797835	T	C
2	rs41379249	180797918	T	G
2	rs3845696	180798081	A	G
2	rs115782634	180798333	T	A
2	rs549554888	180798505	C	T
2	rs3845697	180798553	A	G
2	rs182934068	180799113	C	T
2	rs145643786	180799256	A	C
2	rs150658895	180799301	G	C
2	rs573467391	180799493	A	G
2	rs544315459	180799618	T	G
2	rs560623008	180799830	A	T
2	rs551343195	180799871	G	A
2	rs16867108	180800154	A	T
2	rs112483186	180800157	C	G
2	rs550580533	180800657	C	T
2	rs149410794	180800672	T	A
2	rs115366703	180800876	A	C
2	rs147534790	180800972	T	G
2	rs569189513	180801038	C	T
2	rs537887435	180801043	A	C
2	rs189345465	180801439	A	G
2	rs560875263	180801569	A	T
2	rs148421537	180802049	C	G
2	rs6433813	180802492	C	T
2	rs188222934	180802845	T	A
2	rs143583343	180802946	A	T
2	rs34330406	180803486	T	C
2	rs143421119	180803535	T	C
2	rs146744282	180803584	C	T
2	rs2887133	180803641	T	C
2	rs10174870	180803668	G	A
2	rs34359928	180803784	A	G
2	rs76764287	180804200	A	G
2	rs529407632	180804330	A	G
2	rs190137599	180804343	A	G
2	rs533961351	180804438	C	T
2	rs184970272	180804729	C	A
2	rs76908800	180804871	C	T
2	rs3914459	180805520	G	C
2	rs6740499	180806104	T	C
2	rs565492943	180806512	G	T
2	rs60323397	180806513	T	G
2	rs6725915	180806529	C	G
2	rs191744190	180806615	G	C
2	rs559702459	180806666	G	A
2	rs573116637	180806696	T	C
2	rs545501592	180806697	A	G
2	rs6744224	180806865	T	C
2	rs6729414	180806866	G	A
2	rs551530446	180806896	C	T
2	rs139020204	180806989	A	C
2	rs575328445	180807196	G	T
2	rs3888251	180807271	G	T
2	rs3845698	180807307	A	G
2	rs3856415	180807367	G	A
2	rs3845699	180807468	C	T
2	rs3856416	180807623	T	A
2	rs143947116	180807899	T	G
2	rs6733617	180807986	A	G
2	rs573449746	180808068	G	C
2	rs72958863	180808144	T	C
2	rs530487718	180808149	T	C
2	rs77693891	180808272	G	A
2	rs143327206	180808650	G	A
2	rs552894900	180808694	A	T
2	rs191555984	180809000	T	A
2	rs6433815	180809116	C	T
2	rs6433816	180809317	G	C
2	rs552478765	180809366	A	C
2	rs569191551	180809407	T	C
2	rs16867112	180809529	A	T
2	rs543951621	180809579	G	A
2	rs538974555	180809681	C	T
2	rs6433817	180810180	C	T
2	rs1046356	180810202	T	C
2	rs6433818	180810264	A	T
2	rs181791480	180810313	T	C
2	rs71425650	180810358	T	C
2	rs139376109	180810447	A	G
2	rs7574301	180810663	A	G
2	rs527721737	180810698	T	C
2	rs34206846	180810959	C	T
2	rs151018198	180810960	C	T
2	rs190040177	180810992	T	C
2	rs539162713	180811040	C	T
2	rs576591236	180811099	A	G
2	rs368880925	180811145	G	C
2	rs150202987	180811244	T	C
2	rs145739191	180811285	T	C
2	rs116308748	180811607	A	G
2	rs16867114	180811840	C	T
2	rs572509740	180811998	A	T
2	rs187004093	180812480	A	G
2	rs192328895	180812573	T	G
2	rs7592953	180812654	T	C
2	rs141608268	180812698	A	G
2	rs555139691	180812701	A	C
2	rs566289505	180812728	G	A
2	rs79637495	180812919	G	T
2	rs113490565	180813062	C	T
2	rs35896859	180813123	A	G
2	rs76176271	180813136	A	T
2	rs139501596	180813406	T	C
2	rs7596616	180813645	T	A
2	rs557343895	180813690	G	T
2	rs60944511	180813705	C	T
2	rs528922359	180814006	C	T
2	rs116707561	180814057	G	C
2	rs185721780	180814063	C	A
2	rs68023449	180814077	T	C
2	rs9288045	180814194	G	A
2	rs144120418	180814313	C	T
2	rs537435311	180814871	G	A
2	rs142249313	180814953	C	T
2	rs201120324	180815253	C	T
2	rs141615048	180815329	T	C
2	rs17778270	180815412	A	G
2	rs61745429	180815413	T	C
2	rs184182461	180815444	T	C
2	rs2304858	180815528	A	T
2	rs114934506	180815669	T	A
2	rs569190228	180815804	A	G
2	rs567376762	180815943	T	C
2	rs536435988	180815993	C	T
2	rs563858299	180816055	C	T
2	rs186219383	180816104	A	G
2	rs10497552	180816258	C	A
2	rs530268783	180816312	A	G
2	rs73034074	180816689	T	G
2	rs75093664	180816743	T	C
2	rs73034076	180816765	A	G
2	rs187074337	180816942	C	G
2	rs145434246	180817179	G	T
2	rs563181659	180817517	C	T
2	rs182897823	180817528	A	G
2	rs79018483	180817942	A	C
2	rs192289817	180818561	T	C
2	rs189293185	180819115	G	A
2	rs76687961	180819182	A	G
2	rs538157038	180819326	A	G
2	rs556727825	180819456	C	T
2	rs200509255	180819771	G	A
2	rs113233144	180819861	C	G
2	rs16867119	180819978	G	T
2	rs181500825	180820271	A	G
2	rs1849853	180820604	C	A
2	rs546787624	180820801	T	G
2	rs13029885	180820876	A	T
2	rs541688566	180820939	G	A
2	rs17778451	180821357	C	A
2	rs148189010	180821594	T	C
2	rs58087417	180821998	G	A
2	rs371194450	180822001	G	A
2	rs4894139	180822020	G	A
2	rs78297450	180822272	T	A
2	rs533001081	180822312	A	G
2	rs566350309	180822479	G	A
2	rs535355319	180822499	C	G
2	rs4893884	180822555	C	T
2	rs61600916	180822566	C	T
2	rs4893886	180822890	G	T
2	rs543638719	180823014	C	T
2	rs142520341	180823240	T	A
2	rs551783462	180823269	C	T
2	rs10497553	180823590	C	T
2	rs546944532	180824171	A	T
2	rs149749945	180824252	T	C
2	rs190366187	180824567	A	G
2	rs531069491	180824596	A	G
2	rs78840502	180824597	C	T
2	rs72958887	180824669	T	A
2	rs569239590	180824855	A	G
2	rs3845700	180825163	G	A
2	rs183527034	180825296	G	C
2	rs553696338	180825435	A	T
2	rs16823586	180825502	C	T
2	rs12693214	180825685	G	A
2	rs12693215	180826007	A	C
2	rs184762155	181732184	T	C
2	rs116136097	181732203	C	T
2	rs187530208	181732442	A	T
2	rs192050461	181732494	A	G
2	rs148849297	181732554	C	T
2	rs180984601	181732738	T	C
2	rs143601931	181732770	C	G
2	rs145967640	181733096	T	C
2	rs114514998	181733098	T	C
2	rs544388645	181733102	T	C
2	rs560879630	181733230	C	G
2	rs13031820	181733435	C	T
2	rs12617282	181733471	A	T
2	rs150824087	181733715	A	G
2	rs12614968	181733814	T	C
2	rs562489601	181734028	G	T
2	rs115863667	181734054	A	G
2	rs7596867	181734151	G	T
2	rs4525651	181734250	G	T
2	rs568917015	181734585	A	C
2	rs538276604	181734588	G	C
2	rs7559620	181734782	A	C
2	rs549675529	181735177	T	A
2	rs10192496	181735200	C	A
2	rs548594954	181735237	G	C
2	rs34040065	181735287	T	C
2	rs113308603	181735610	A	C
2	rs77965436	181735725	A	G
2	rs577411419	181735829	C	T
2	rs189671989	181736055	C	T
2	rs146849539	181736220	T	C
2	rs6756832	181736413	T	C
2	rs577350859	181736447	A	G
2	rs543176898	181736462	T	C
2	rs9677524	181736508	G	A
2	rs114508056	181736546	A	T
2	rs559427613	181736560	T	A
2	rs9677649	181736649	C	T
2	rs142998825	181736692	T	C
2	rs151136888	181736904	A	T
2	rs549644405	181736916	A	C
2	rs11894079	181736936	G	T
2	rs570979906	181736947	G	A
2	rs556837291	181737131	A	G
2	rs553210803	181737247	T	G
2	rs531125884	181737273	A	G
2	rs563673864	181737432	G	T
2	rs6717049	181737441	G	A
2	rs570919025	181737578	A	G
2	rs147577045	181737664	T	G
2	rs552907235	181737676	T	C
2	rs539438183	181737973	A	G
2	rs142075813	181738111	T	G
2	rs550340770	181738144	T	C
2	rs192298956	181738334	C	A
2	rs192931109	181738474	G	T
2	rs4128869	181738631	G	A
2	rs115114591	181738718	G	C
2	rs4128870	181738788	G	A
2	rs79310008	181739282	T	C
2	rs6724902	181739323	A	T
2	rs536697547	181739506	G	A
2	rs573033963	181739615	G	A
2	rs545164729	181739640	T	C
2	rs529656459	181739771	G	A
2	rs149318550	181739784	G	A
2	rs76884320	181739871	A	G
2	rs62178205	181739922	G	A
2	rs191141085	181739985	G	A
2	rs181891758	181740085	A	G
2	rs12693263	181740210	A	G
2	rs575114093	181740213	G	A
2	rs540204542	181740228	A	C
2	rs4666938	181740262	T	G
2	rs181389561	181740496	G	A
2	rs558133382	181740724	A	G
2	rs538042608	181740833	T	C
2	rs553819848	181740851	T	G
2	rs4666637	181741012	A	G
2	rs4561625	181741411	G	A
2	rs186526609	181741422	G	T
2	rs532351727	181741520	A	G
2	rs4561626	181741528	G	A
2	rs191025113	181741545	G	A
2	rs4331465	181741569	G	A
2	rs79779766	181741642	A	C
2	rs7574276	181741730	A	G
2	rs192845850	181742190	A	T
2	rs12471143	181742296	T	C
2	rs12474837	181742355	C	A
2	rs146363371	181742419	G	T
2	rs191383097	181742538	T	C
2	rs139372167	181742554	G	A
2	rs11889585	181742807	G	A
2	rs189471732	181742931	T	C
2	rs6728694	181743427	C	T
2	rs6728972	181743480	G	A
2	rs562231357	181743560	C	T
2	rs181071045	181743840	T	C
2	rs7581821	181743891	T	C
2	rs7595812	181743926	A	T
2	rs72895559	181744014	T	C
2	rs571287668	181744025	C	G
2	rs147573219	181744118	C	A
2	rs73974651	181744210	T	C
2	rs11687566	181744418	T	C
2	rs6761117	181744425	A	G
2	rs543969741	181744660	A	G
2	rs13416766	181744675	C	T
2	rs4233777	181744760	T	C
2	rs4233778	181744820	G	T
2	rs4666940	181745122	A	G
2	rs147820432	181745150	C	T
2	rs187043624	181745242	T	A
2	rs4132910	181745504	A	G
2	rs192014255	181745515	A	T
2	rs183331985	181745527	T	C
2	rs115926055	181745537	A	G
2	rs150355527	181745551	C	T
2	rs545554039	181745680	G	A
2	rs12621062	181745790	T	C
2	rs12986485	181746193	C	G
2	rs4541219	181746201	A	G
2	rs79500026	181746280	G	A
2	rs72895569	181746303	G	A
2	rs4430899	181746391	C	T
2	rs72895570	181746465	T	C
2	rs4541220	181746466	A	G
2	rs4531892	181746482	T	A
2	rs536354888	181746738	G	T
2	rs182385920	181746809	G	A
2	rs79956005	181747039	A	T
2	rs6715808	181747167	T	A
2	rs185756204	181747178	A	G
2	rs567307848	181747398	C	G
2	rs188718036	181747462	G	A
2	rs556563863	181747517	A	G
2	rs62178207	181747551	C	T
2	rs6745048	181747576	A	G
2	rs12619437	181747707	G	A
2	rs572588106	181747723	A	G
2	rs184523302	181748096	G	C
2	rs114045754	181748178	T	G
2	rs552616042	181748679	T	A
2	rs111569554	181748801	T	A
2	rs576065519	181749086	G	C
2	rs185893511	181749185	C	A
2	rs571973976	181749243	G	C
2	rs534739713	181749319	G	T
2	rs190325609	181749364	G	A
2	rs76230304	181749455	A	T
2	rs139980411	181749509	A	C
2	rs62178208	181749599	G	A
2	rs535189844	181749634	A	G
2	rs182488606	181749643	A	C
2	rs6433869	181749840	A	G
2	rs193083348	181749908	T	G
2	rs541545623	181750016	G	A
2	rs76768293	181750259	A	C
2	rs577836877	181750495	G	A
2	rs542285109	181750799	G	A
2	rs4423566	181750845	G	A
2	rs4410247	181750849	T	G
2	rs4614891	181750912	A	G
2	rs543735937	181750926	A	G
2	rs4423567	181750977	G	A
2	rs528847962	181751019	G	C
2	rs192016689	181751080	T	C
2	rs78955270	181751104	C	T
2	rs548308444	181751137	G	A
2	rs4427980	181751162	G	A
2	rs144216107	181751248	C	T
2	rs555820056	181751256	A	C
2	rs6739514	181751324	A	G
2	rs563596981	181751499	G	A
2	rs4575683	181751821	C	T
2	rs4416179	181751896	T	C
2	rs59067142	181752127	G	C
2	rs68058281	181752197	G	C
2	rs148851185	181752252	G	A
2	rs76857329	181752263	T	A
2	rs78636831	181752319	G	A
2	rs116809324	181752412	G	A
2	rs75187125	181752561	T	C
2	rs141108545	181752716	C	A
2	rs80240803	181752843	C	A
2	rs6746935	181752999	C	T
2	rs117355641	181753026	C	T
2	rs66851850	181753131	A	G
2	rs561689752	181753235	G	A
2	rs550653150	181753262	T	C
2	rs536401394	181753358	G	A
2	rs116054893	181753498	C	T
2	rs59675879	181753512	T	C
2	rs546077480	181753752	A	G
2	rs4580352	181753859	C	G
2	rs367884378	181753898	G	T
2	rs11677720	181753974	A	T
2	rs62178209	181754206	G	T
2	rs138803330	181754428	C	A
2	rs12693264	181754451	C	T
2	rs78401862	181754477	C	G
2	rs13431046	181754501	C	T
2	rs560933132	181754544	A	G
2	rs183022459	181754850	A	T
2	rs13011901	181754855	G	T
2	rs4666945	181755067	G	T
2	rs4436924	181755184	T	A
2	rs4666946	181755227	T	A
2	rs4666643	181755282	G	A
2	rs4666644	181755429	C	G
2	rs200719805	181755442	A	C
2	rs6730421	181755815	A	G
2	rs555202292	181755858	G	A
2	rs149599284	181755924	A	T
2	rs4436925	181755933	T	C
2	rs148358807	181756047	C	A
2	rs78488276	181756066	C	A
2	rs6730926	181756217	G	A
2	rs4316904	181756258	A	G
2	rs184683955	181756273	C	A
2	rs191156965	181756452	A	G
2	rs534863596	181757023	A	G
2	rs4442961	181757050	T	C
2	rs6721588	181757263	A	T
2	rs572970076	181757318	G	A
2	rs139086422	181757343	A	G
2	rs76221804	181757375	T	G
2	rs190079976	181757424	C	T
2	rs565806718	181757648	G	A
2	rs13031974	181757693	G	A
2	rs144989072	181758036	T	G
2	rs34042863	181758040	C	T
2	rs79360856	181758046	T	C
2	rs557945795	181758175	G	C
2	rs543684803	181758474	C	G
2	rs139936837	181758654	T	A
2	rs7579118	181758773	T	C
2	rs7579119	181758774	T	C
2	rs7591440	181758793	A	G
2	rs75190106	181759014	A	G
2	rs188377795	181759506	C	T
2	rs183077219	181759677	G	A
2	rs12996973	181759707	A	G
2	rs4666947	181759805	A	G
2	rs9646797	181760171	G	A
2	rs9646798	181760186	G	A
2	rs147088524	181760315	A	T
2	rs73974655	181760318	A	T
2	rs138514250	181760363	T	C
2	rs183619689	181760539	C	T
2	rs144440132	181760706	A	G
2	rs574565337	181760827	T	C
2	rs532291580	181760913	C	T
2	rs561237116	181761124	C	T
2	rs4315481	181761394	T	C
2	rs185501503	181761789	A	C
2	rs575197450	181761801	C	A
2	rs143335010	181761991	G	A
2	rs78050324	181762363	C	T
2	rs576618562	181762408	T	C
2	rs535493176	181762658	A	G
2	rs74957819	181763016	T	C
2	rs79959866	181763058	G	A
2	rs4267479	181763335	A	G
2	rs183584438	181763492	A	G
2	rs554260690	181763515	C	G
2	rs577435299	181763547	C	T
2	rs546824842	181763591	C	G
2	rs542149610	181763800	G	A
2	rs182396664	181763961	C	T
2	rs62178210	181764069	C	G
2	rs72897509	181764173	T	C
2	rs555329383	181764308	G	A
2	rs10189224	181764318	A	C
2	rs572717070	181764680	A	G
2	rs12995535	181764986	G	A
2	rs565800274	181765009	T	C
2	rs4283381	181765616	A	G
2	rs180843023	181765990	G	A
2	rs187331467	181766035	A	G
2	rs569989125	181766084	A	C
2	rs72897517	181766191	A	G
2	rs542699218	181766482	C	T
2	rs570031683	181766683	C	T
2	rs4666954	181767184	C	T
2	rs10199087	181767263	G	A
2	rs551486163	181767515	A	C
2	rs74758731	181767638	T	C
2	rs10178400	181767757	T	C
2	rs190889463	181767765	G	A
2	rs142626040	181767861	G	T
2	rs150582004	181767955	A	G
2	rs78237107	181768282	T	A
2	rs547366174	181768723	G	A
2	rs35101921	181768801	G	C
2	rs4630731	181768804	G	A
2	rs7609144	181768863	G	A
2	rs74744913	181768866	C	T
2	rs536380159	181768899	T	A
2	rs12328488	181769434	T	C
2	rs114954286	181769579	T	A
2	rs4666957	181770128	G	A
2	rs553536203	181770267	T	C
2	rs141640104	181770442	T	G
2	rs145477915	181770525	C	T
2	rs181460097	181770565	A	T
2	rs143352586	181770837	T	C
2	rs56337931	181771258	C	A
2	rs77544017	181771396	G	A
2	rs12328545	181771545	A	T
2	rs3922471	181771937	C	T
2	rs532956789	181771981	C	T
2	rs62178239	181771986	A	G
2	rs12620399	181771994	G	A
2	rs4366865	181772176	C	T
2	rs3922472	181772262	T	C
2	rs182804949	181772284	T	C
2	rs62178240	181772486	A	T
2	rs10178015	181773176	G	A
2	rs148687662	181773272	C	T
2	rs142243904	181773276	T	G
2	rs183034650	181773340	A	G
2	rs10178270	181773395	C	G
2	rs573116148	181774240	A	G
2	rs565923724	181774523	A	G
2	rs552002244	181774556	G	A
2	rs573029235	181774727	A	T
2	rs551697193	181775210	G	A
2	rs10930943	181775352	T	C
2	rs10930944	181775664	T	G
2	rs80300586	181775709	G	C
2	rs529678383	181775949	C	T
2	rs566499994	181775957	T	C
2	rs538349601	181775961	T	C
2	rs138489327	181776200	A	G
2	rs6740504	181776231	A	G
2	rs566337356	181776453	T	C
2	rs74627764	181776641	A	G
2	rs145249137	181776891	A	G
2	rs183337803	181776934	G	A
2	rs147996359	181776942	G	A
2	rs141702814	181777042	T	C
2	rs533741411	181777337	G	A
2	rs116394607	181777833	A	G
2	rs147421929	181777950	G	A
2	rs6748507	181778233	A	G
2	rs577412530	181778235	A	G
2	rs556588459	181778264	C	T
2	rs201514719	181778266	C	T
2	rs72897528	181778268	T	C
2	rs6706254	181778272	T	C
2	rs527361872	181778274	C	T
2	rs6433871	181778404	A	G
2	rs554015230	181778455	T	C
2	rs11897445	181778546	T	G
2	rs6433872	181778646	G	A
2	rs11898589	181778758	A	G
2	rs11904152	181779110	C	T
2	rs4328601	181779146	G	A
2	rs144917480	181779180	C	A
2	rs181049799	181779276	C	T
2	rs149052676	181779412	A	G
2	rs185363241	181779591	G	A
2	rs4263076	181779679	C	T
2	rs181988879	181779782	G	A
2	rs533263521	181779915	T	C
2	rs557449601	181780165	A	G
2	rs557103815	181780276	A	T
2	rs67014535	181780356	G	C
2	rs559532813	181780364	G	A
2	rs78044752	181780387	C	A
2	rs4569433	181780709	A	G
2	rs7588156	181780810	G	C
2	rs552888417	181780901	A	G
2	rs4524091	181780919	C	G
2	rs79493900	181781188	C	A
2	rs543352195	181781302	G	A
2	rs536342084	181781434	T	C
2	rs116060074	181781581	G	A
2	rs116364573	181781606	T	C
2	rs375147401	181781800	C	T
2	rs75667783	181781882	T	C
2	rs10190023	181781898	C	A
2	rs10166163	181781903	G	A
2	rs568759964	181782076	G	A
2	rs185138310	181782197	C	T
2	rs554455674	181782209	A	G
2	rs62178243	181782264	G	A
2	rs550348644	181783300	G	A
2	rs140669760	181783511	A	G
2	rs12619976	181783595	T	C
2	rs532023867	181783622	G	C
2	rs188347572	181783956	T	G
2	rs569354810	181784047	T	C
2	rs576744406	181784233	G	A
2	rs141237561	181784305	A	G
2	rs146983124	181784412	T	A
2	rs67634173	181784474	A	C
2	rs13011269	181784642	T	G
2	rs10048671	181784667	A	G
2	rs534153067	181784908	T	C
2	rs555737998	181785066	G	A
2	rs10048799	181785294	T	C
2	rs111766449	181785401	A	G
2	rs74346743	181785772	G	A
2	rs190386478	181785873	A	G
2	rs185393953	181786107	T	C
2	rs13399111	181786520	G	A
2	rs565494904	181786680	T	G
2	rs144824323	181786926	T	C
2	rs142038826	181787244	G	A
2	rs151153611	181787398	G	A
2	rs187600033	181787597	T	C
2	rs10209735	181787645	G	A
2	rs10209813	181787694	G	A
2	rs114275648	181787718	T	C
2	rs13008887	181787785	C	T
2	rs13032161	181787787	G	C
2	rs76329157	181787858	G	C
2	rs35690646	181788038	T	A
2	rs116362959	181788108	C	A
2	rs62178244	181788148	G	A
2	rs10175614	181788185	C	T
2	rs10175635	181788235	C	T
2	rs535991810	181788502	C	T
2	rs34341155	181788598	C	T
2	rs566588007	181788619	G	A
2	rs114719384	181788949	T	A
2	rs147592882	181789288	A	G
2	rs13409860	181789427	A	G
2	rs138625092	181789450	T	C
2	rs191152488	181789645	T	A
2	rs552849905	181789657	T	C
2	rs6433874	181789840	C	A
2	rs4605327	181789885	A	G
2	rs6718512	181790083	A	G
2	rs138241599	181790236	G	T
2	rs10170003	181790299	C	G
2	rs12997677	181790304	G	C
2	rs4666967	181790460	G	A
2	rs548438869	181790712	T	C
2	rs62178245	181790725	A	G
2	rs547012034	181790753	A	T
2	rs12470282	181790795	G	A
2	rs146080534	181790852	G	A
2	rs533232776	181790909	C	A
2	rs546791667	181790992	C	T
2	rs66537318	181791080	G	A
2	rs13029908	181791099	A	C
2	rs555691289	181791139	T	A
2	rs56018930	181791197	G	A
2	rs12623570	181791255	C	A
2	rs67794060	181791267	G	C
2	rs139405058	181791345	A	C
2	rs141218743	181791358	C	T
2	rs553560017	181791565	C	G
2	rs35387067	181791614	G	A
2	rs183034488	181791700	T	C
2	rs10164576	181791701	G	C
2	rs539064518	181791748	A	C
2	rs187379738	181791799	A	G
2	rs10164611	181791887	C	T
2	rs66803569	181792136	G	A
2	rs4488619	181792208	G	A
2	rs66768956	181792270	C	T
2	rs67952832	181792291	T	G
2	rs529096213	181792344	A	G
2	rs189303118	181792379	A	C
2	rs10803943	181792571	C	A
2	rs577997934	181792632	G	T
2	rs6723964	181793054	C	T
2	rs6708801	181793132	G	C
2	rs149062528	181793133	A	C
2	rs10191853	181793136	C	A
2	rs190063554	181793178	A	G
2	rs151208550	181793393	A	G
2	rs4130586	181793615	C	T
2	rs57552585	181793701	C	G
2	rs576325812	181793729	C	T
2	rs561776128	181793760	G	A
2	rs140377727	181793786	T	C
2	rs4525653	181793804	G	A
2	rs4535005	181793826	C	T
2	rs533367504	181793827	A	G
2	rs4516387	181793976	T	C
2	rs551504056	181794091	A	G
2	rs4638754	181794257	C	A
2	rs537268619	181794298	T	G
2	rs4458176	181794519	T	A
2	rs4519477	181794563	T	A
2	rs115824455	181794740	T	C
2	rs6433875	181794748	G	A
2	rs7581648	181794815	T	C
2	rs141187059	181794844	C	T
2	rs115807138	181794845	G	A
2	rs7594216	181795038	A	G
2	rs28628471	181795346	T	C
2	rs59304054	181795743	C	T
2	rs557196453	181795854	A	G
2	rs4349306	181795880	A	G
2	rs4624344	181795900	C	T
2	rs4627523	181795909	A	G
2	rs79042199	181796140	G	A
2	rs141954172	181796244	C	T
2	rs552191732	181796776	T	C
2	rs4536614	181796833	C	G
2	rs188461906	181796957	A	G
2	rs575926085	181797375	T	C
2	rs552413905	181797837	C	G
2	rs192502689	181797881	T	G
2	rs72899503	181797951	G	T
2	rs183588247	181798170	C	T
2	rs549452876	181798322	T	C
2	rs4331462	181798378	G	A
2	rs184608540	181798455	T	A
2	rs139514994	181798706	T	C
2	rs12986513	181798833	A	G
2	rs553380889	181799104	A	G
2	rs181048455	181799114	T	C
2	rs576438238	181799261	G	T
2	rs148445971	181799443	T	C
2	rs544887292	181799480	T	A
2	rs75451348	181799491	A	G
2	rs181967920	181799531	G	A
2	rs75399588	181799640	C	A
2	rs553344200	181799745	G	A
2	rs11901381	181799986	G	T
2	rs11895919	181799991	C	G
2	rs55873725	181800068	T	C
2	rs560478538	181800091	G	A
2	rs4666974	181800347	G	A
2	rs141123143	181800445	G	T
2	rs534258363	181800618	A	G
2	rs577893131	181800672	G	A
2	rs541930926	181800774	G	T
2	rs144975587	181800817	G	A
2	rs190134614	181801092	C	T
2	rs73035141	181801224	T	C
2	rs9784120	181801297	A	G
2	rs111884045	181801303	C	G
2	rs560851507	181801590	A	C
2	rs191155039	181801661	A	C
2	rs115255208	181802295	C	A
2	rs4614892	181802404	A	G
2	rs571393211	181802458	T	C
2	rs10184337	181803345	A	G
2	rs529899475	181803434	T	G
2	rs184027152	181803724	A	G
2	rs10210356	181803749	G	A
2	rs10210456	181803846	G	A
2	rs546418889	181803914	A	G
2	rs560173366	181803925	T	G
2	rs532477530	181803949	C	T
2	rs35648186	181803975	A	G
2	rs10803944	181804333	T	A
2	rs181940584	181804344	C	T
2	rs190396227	181804631	A	G
2	rs118057474	181804711	T	C
2	rs35560584	181804718	T	A
2	rs145642197	181805168	G	A
2	rs13423924	181805233	A	T
2	rs10930945	181805301	A	G
2	rs6707739	181805661	A	G
2	rs4666979	181806188	A	T
2	rs13414567	181806492	T	G
2	rs13414571	181806496	A	G
2	rs10930946	181806749	A	G
2	rs116175416	181806786	T	C
2	rs188941390	181806908	A	T
2	rs560333720	181806973	A	T
2	rs10173552	181807010	A	G
2	rs193264015	181807058	G	A
2	rs10173769	181807231	A	G
2	rs4666980	181807345	G	T
2	rs6759936	181807616	C	T
2	rs6705655	181807885	A	T
2	rs527937273	181808101	C	A
2	rs564083768	181808125	A	T
2	rs13012920	181808128	G	A
2	rs192093028	181808158	A	G
2	rs138337940	181808162	A	G
2	rs75757320	181808170	A	G
2	rs530311543	181808587	G	A
2	rs145992796	181808975	C	G
2	rs536994604	181809283	G	A
2	rs73977116	181809564	T	C
2	rs12613495	181809596	C	T
2	rs114504758	181809653	A	G
2	rs565090320	181809795	G	T
2	rs550473369	181809896	G	A
2	rs4533442	181809907	C	A
2	rs185658652	181810179	C	A
2	rs67974036	181810212	T	C
2	rs62178250	181810389	G	C
2	rs116779016	181810420	C	T
2	rs150785976	181810424	C	T
2	rs190071371	181810460	T	C
2	rs10192997	181810948	A	G
2	rs6739014	181811256	G	C
2	rs190641549	181811282	T	C
2	rs4289136	181811766	G	T
2	rs12165234	181811957	C	T
2	rs145220814	181811966	T	G
2	rs116249721	181811977	A	T
2	rs545416618	181812276	G	A
2	rs561294042	181812461	C	T
2	rs13430425	181812497	C	T
2	rs192336589	181812540	G	C
2	rs143764711	181812793	A	G
2	rs7595447	181812942	G	C
2	rs192916865	181813149	G	A
2	rs115486110	181813430	C	A
2	rs116776379	181813432	G	A
2	rs150295944	181813538	G	A
2	rs137898025	181813556	G	A
2	rs554671534	181813647	A	C
2	rs114162102	181813660	A	G
2	rs4613229	181813765	T	C
2	rs35022119	181813882	G	A
2	rs527346100	181813952	G	A
2	rs13018166	181814285	C	A
2	rs4233784	181814381	G	A
2	rs542174014	181814686	G	A
2	rs561697574	181814693	C	T
2	rs7603020	181814875	G	A
2	rs10930947	181815022	T	G
2	rs4531896	181815227	G	A
2	rs191449790	181815513	C	A
2	rs140681032	181815627	T	C
2	rs115878348	181815638	T	C
2	rs6433876	181815831	T	C
2	rs4666984	181816046	G	A
2	rs539518051	181816078	T	G
2	rs556217701	181816079	G	A
2	rs192808422	181816151	G	A
2	rs183601493	181816153	C	G
2	rs186512816	181816174	T	G
2	rs192517087	181816175	T	C
2	rs542098322	181816552	T	C
2	rs79953575	181817015	G	A
2	rs189520954	181817047	G	C
2	rs149212486	181817119	C	T
2	rs564825656	181817231	T	C
2	rs4618005	181817351	G	A
2	rs140752544	181817555	G	A
2	rs35278228	181817622	G	T
2	rs4618006	181817657	A	G
2	rs4618007	181817712	A	G
2	rs529237601	181817834	G	A
2	rs6709648	181817912	C	T
2	rs144610194	181817948	A	G
2	rs114541305	181818105	C	T
2	rs572556132	181818215	A	T
2	rs76917324	181818457	C	T
2	rs73037041	181818588	G	C
2	rs76517201	181818706	A	G
2	rs567942282	181818996	T	C
2	rs538316675	181819275	T	G
2	rs140611026	181819417	T	C
2	rs77634143	181819851	A	G
2	rs565367112	181820075	C	T
2	rs537556987	181820449	C	T
2	rs142885267	181820559	T	C
2	rs558992506	181820758	G	A
2	rs116454924	181820910	C	G
2	rs540466981	181820989	G	A
2	rs560410840	181821024	G	A
2	rs13030397	181821488	G	A
2	rs73037044	181821511	A	G
2	rs182382679	181821677	A	C
2	rs186737785	181821683	A	G
2	rs139845445	181821758	C	T
2	rs527421331	181821965	T	C
2	rs140741398	181822030	G	A
2	rs534044783	181822126	C	T
2	rs7583129	181822251	G	A
2	rs576717690	181822264	T	G
2	rs569470572	181822279	T	C
2	rs13399193	181822772	A	T
2	rs79348964	181822968	T	G
2	rs578061979	181823068	A	T
2	rs549239822	181823223	T	C
2	rs565674544	181823234	A	G
2	rs143481432	181823279	G	C
2	rs540777252	181823350	T	C
2	rs188425061	181823526	A	C
2	rs4666986	181823704	C	A
2	rs577630420	181823751	G	T
2	rs543526633	181823817	T	A
2	rs180788309	181823889	C	T
2	rs13414852	181823924	G	A
2	rs547344430	181824011	C	T
2	rs34148725	181824119	C	T
2	rs138917157	181824645	T	C
2	rs546945614	181824873	T	C
2	rs182587843	181825154	C	T
2	rs6717105	181825225	A	C
2	rs182164775	181825255	C	T
2	rs549337422	181825333	G	A
2	rs4471850	181825338	T	G
2	rs552047172	181825657	G	A
2	rs72899557	181825797	G	A
2	rs11680095	181825956	C	T
2	rs56388359	181826082	G	T
2	rs148746471	181826210	A	G
2	rs13397184	181826233	T	G
2	rs114787631	181826844	C	A
2	rs189279887	181826849	T	C
2	rs566183743	181826983	G	A
2	rs75244627	181827012	C	T
2	rs568936680	181827039	G	T
2	rs538079508	181827069	G	T
2	rs116368567	181827184	G	A
2	rs185621397	181827764	T	C
2	rs55806776	181827848	T	A
2	rs149878361	181827918	T	C
2	rs149069576	181828111	C	T
2	rs6757586	181828140	G	A
2	rs114723927	181828428	A	G
2	rs548373131	181828522	A	G
2	rs183074064	181828551	C	T
2	rs141421863	181829028	C	T
2	rs62180069	181829033	T	G
2	rs62180070	181829035	A	C
2	rs55819261	181829078	C	T
2	rs150625770	181829186	G	A
2	rs62180071	181829237	C	T
2	rs4638755	181829296	T	C
2	rs62180072	181829342	A	C
2	rs6704750	181829574	A	T
2	rs183006578	181830229	G	T
2	rs75835931	181830510	A	T
2	rs541797114	181830602	A	G
2	rs529082365	181830831	C	T
2	rs373262756	181830997	C	T
2	rs13409312	181831005	A	T
2	rs12621277	181831187	A	C
2	rs13396254	181831367	A	G
2	rs144367246	181831432	C	T
2	rs527673748	181831585	C	A
2	rs76664686	181832113	A	G
2	rs148798991	181832139	T	C
2	rs542457135	181832205	G	T
2	rs573055234	181832454	G	A
2	rs150943068	181832604	T	C
2	rs140764527	181832695	T	C
2	rs79180076	181832864	C	T
2	rs4666988	181832867	T	C
2	rs563725500	181833251	A	C
2	rs529416230	181833252	T	A
2	rs79699205	181833308	A	T
2	rs4602187	181834018	C	T
2	rs558564905	181834078	T	A
2	rs141304023	181834126	G	A
2	rs62180073	181834424	G	A
2	rs561521288	181834501	G	T
2	rs10190282	181834672	A	G
2	rs560573795	181834692	T	A
2	rs190895066	181834762	C	A
2	rs566602898	181834801	G	A
2	rs116037812	181834915	A	G
2	rs6706756	181834918	G	A
2	rs180890043	181834987	C	T
2	rs115754099	181835595	G	A
2	rs191074803	181835684	A	C
2	rs143227243	181835710	T	A
2	rs7589062	181835972	G	C
2	rs141974867	181836262	T	C
2	rs183226389	181836320	T	G
2	rs7562830	181836338	G	A
2	rs572913818	181836558	G	A
2	rs527601575	181836570	G	A
2	rs116600673	181836590	T	C
2	rs566838864	181836607	G	A
2	rs190509642	181836853	T	C
2	rs138325371	181836882	C	T
2	rs56209172	181837040	T	C
2	rs73037059	181837187	T	G
2	rs150676962	181837232	G	C
2	rs548436862	181837784	G	A
2	rs6433878	181837954	T	C
2	rs62180074	181838009	C	T
2	rs140260890	181838085	C	T
2	rs144224660	181838094	T	C
2	rs7599958	181838666	A	C
2	rs139602207	181838775	G	A
2	rs116058517	181839278	C	T
2	rs4541221	181839432	C	T
2	rs113799766	181839563	A	T
2	rs4572560	181839721	A	C
2	rs62180075	181839906	C	T
2	rs10183291	181839944	G	A
2	rs145233087	181840018	C	T
2	rs542170633	181840120	C	T
2	rs10207300	181840207	T	C
2	rs150991515	181840270	C	G
2	rs548300824	181840289	A	G
2	rs529629478	181840436	A	G
2	rs548936515	181840440	C	T
2	rs140875366	181840730	C	T
2	rs181128735	181840760	T	A
2	rs189745476	181841081	C	T
2	rs4510177	181841245	G	A
2	rs4574074	181841621	C	T
2	rs536489596	181841731	G	C
2	rs552992765	181841739	T	C
2	rs138306743	181841760	A	G
2	rs183613796	181841789	C	T
2	rs543913878	181841986	G	A
2	rs574148605	181842076	G	T
2	rs73037069	181842920	T	C
2	rs558920554	181843022	G	C
2	rs185322545	181843343	C	A
2	rs75249083	181843426	C	G
2	rs567623763	181843808	G	C
2	rs10203057	181844116	A	G
2	rs6758698	181844170	G	C
2	rs10168243	181844181	C	T
2	rs4595925	181844316	C	T
2	rs10203106	181844375	T	C
2	rs28362473	181844494	T	C
2	rs28362474	181844544	G	A
2	rs545991429	181844727	C	A
2	rs533122550	181844942	T	C
2	rs566595604	181845045	T	A
2	rs538096927	181845182	T	C
2	rs187042945	181845320	A	C
2	rs545896915	181845597	G	C
2	rs562611724	181845940	T	C
2	rs541661324	181846233	C	T
2	rs561979171	181846355	C	G
2	rs146744789	181846844	T	A
2	rs111766603	181847007	C	T
2	rs532369024	181847332	G	C
2	rs4299301	181847405	A	T
2	rs539597402	181847694	A	G
2	rs569706377	181847776	T	C
2	rs541946418	181848370	T	C
2	rs181545238	181848947	G	A
2	rs138538454	181849572	G	A
2	rs186174232	181849802	T	A
2	rs544001167	181850008	A	G
2	rs184195134	181850011	C	A
2	rs114521797	181850132	T	A
2	rs62180076	181850269	A	G
2	rs72883508	181850326	C	G
2	rs567419346	181850466	G	A
2	rs62180077	181850731	C	A
2	rs567440384	181850969	G	T
2	rs62180078	181851101	T	G
2	rs7559803	181851177	C	T
2	rs55862542	181851332	G	A
2	rs62180079	181851899	T	G
2	rs79974548	181851996	G	T
2	rs78376944	181851997	A	T
2	rs76726450	181852209	T	A
2	rs192233352	181852496	A	G
2	rs76867856	181852524	A	G
2	rs185867922	181852569	T	C
2	rs190345392	181852670	G	A
2	rs538328406	181852970	T	G
2	rs4366861	181853028	A	T
2	rs538893878	181853066	T	A
2	rs4599066	181853145	C	T
2	rs4588146	181853151	T	C
2	rs4563182	181853177	G	T
2	rs540319566	181853274	C	T
2	rs62180080	181853378	T	C
2	rs77653666	181853400	C	A
2	rs78522953	181853661	G	T
2	rs569508876	181853819	G	A
2	rs62180081	181853918	T	C
2	rs140520049	181853982	C	T
2	rs114539671	181854000	A	G
2	rs541748266	181854176	G	A
2	rs562062667	181854289	G	A
2	rs552670865	181854436	C	G
2	rs187653402	181854560	T	C
2	rs533732420	181854609	C	G
2	rs61080739	181854692	T	C
2	rs10197957	181854709	G	A
2	rs4666992	181855003	G	T
2	rs4666993	181855005	A	G
2	rs79824668	181855161	C	T
2	rs74464760	181855164	C	T
2	rs4666996	181855219	G	C
2	rs4666997	181855293	G	A
2	rs148220248	181855413	T	C
2	rs62180082	181855414	A	G
2	rs6433879	181855462	C	T
2	rs141220326	181855599	G	A
2	rs146239407	181855606	T	C
2	rs62180083	181855665	T	G
2	rs577883538	181855738	A	G
2	rs556496858	181855756	A	C
2	rs4427978	181855786	A	G
2	rs7578218	181855823	G	C
2	rs7578348	181855940	A	C
2	rs528925349	181855991	A	G
2	rs7592447	181856031	G	T
2	rs528235392	181856038	T	C
2	rs7578461	181856060	T	C
2	rs571377786	181856061	A	G
2	rs567628577	181856073	T	G
2	rs541612304	181856195	G	A
2	rs78829801	181856295	G	C
2	rs55988743	181856357	A	G
2	rs55889183	181856446	C	T
2	rs149769521	181856567	G	A
2	rs79085212	181856733	A	T
2	rs73037078	181856748	A	G
2	rs56057941	181856783	T	C
2	rs6732354	181856869	T	C
2	rs4666662	181857048	A	T
2	rs565463656	181857238	C	T
2	rs4666663	181857292	G	T
2	rs4666664	181857384	A	G
2	rs147698894	181857419	T	C
2	rs142487120	181857420	G	A
2	rs146777478	181857449	T	C
2	rs537131348	181857701	G	A
2	rs550699267	181857709	A	T
2	rs149249707	181857827	G	A
2	rs73037079	181857963	G	C
2	rs13029368	181858168	C	G
2	rs72883527	181858169	C	T
2	rs62180087	181858348	A	T
2	rs62180088	181858452	T	C
2	rs72883529	181858493	C	A
2	rs55999220	181858611	C	T
2	rs62180089	181858612	T	A
2	rs549898843	181858762	G	A
2	rs532789018	181859114	T	C
2	rs141379686	181859420	A	G
2	rs62180090	181859560	A	G
2	rs72883531	181859561	T	C
2	rs191223078	181859662	A	G
2	rs4343437	181859664	T	A
2	rs55943951	181859702	G	A
2	rs546012915	181860422	T	A
2	rs548852086	181860473	C	T
2	rs527244897	181860597	G	A
2	rs533031117	181860666	A	G
2	rs145253455	181860888	G	A
2	rs539452970	181861074	G	A
2	rs72883532	181861084	A	T
2	rs62180110	181861223	G	T
2	rs549801845	181861402	G	T
2	rs529022749	181861449	G	A
2	rs72883534	181861686	C	T
2	rs187752530	181861696	T	C
2	rs193197746	181861946	G	C
2	rs138567868	181861950	C	A
2	rs72883535	181861968	G	C
2	rs190119443	181862108	G	A
2	rs563018603	181862129	T	G
2	rs149303290	181862135	A	G
2	rs72883536	181862163	T	C
2	rs114235801	181862184	T	C
2	rs72883538	181862259	C	T
2	rs144575577	181862467	G	A
2	rs10180999	181862487	A	G
2	rs4667004	181862521	T	C
2	rs143824102	181862525	T	G
2	rs4667005	181862579	G	A
2	rs140791170	181862726	G	A
2	rs201090271	181862861	A	G
2	rs4666667	181863066	C	A
2	rs7585125	181863128	A	G
2	rs572825232	181863247	G	A
2	rs4666668	181863264	C	T
2	rs4666669	181863278	G	T
2	rs72883544	181863352	C	T
2	rs551859245	181863561	A	G
2	rs139344902	181863593	C	A
2	rs189906104	181863853	T	C
2	rs1107786	181863900	G	A
2	rs4531897	181863943	T	C
2	rs528514451	181863969	G	C
2	rs540534722	181863973	T	C
2	rs72883549	181864077	C	T
2	rs553633234	181864146	G	T
2	rs75293017	181864322	C	T
2	rs575439435	181864380	A	G
2	rs4077214	181864417	G	A
2	rs114092701	181864517	G	A
2	rs4077213	181864629	A	G
2	rs184333411	181864732	G	A
2	rs530881248	181864842	C	T
2	rs62180111	181864956	A	G
2	rs537898430	181864993	C	T
2	rs62180112	181865094	C	T
2	rs182184469	181865113	A	G
2	rs62180113	181865186	A	C
2	rs140816544	181865231	G	T
2	rs74268926	181865278	T	A
2	rs4667006	181865330	A	G
2	rs148220686	181865411	G	A
2	rs552911701	181865426	T	C
2	rs548295555	181865493	C	G
2	rs4667007	181865516	C	T
2	rs4667008	181865603	C	T
2	rs79883669	181865734	C	T
2	rs560694339	181865775	T	C
2	rs6704963	181865870	C	T
2	rs11902305	181865989	A	T
2	rs6747525	181866074	A	G
2	rs540674726	181866195	T	C
2	rs191851094	181866316	G	A
2	rs116193729	181866348	A	G
2	rs62180114	181866506	A	G
2	rs72883559	181866610	C	A
2	rs62180115	181866741	G	T
2	rs554221263	181866747	C	G
2	rs577440114	181866751	A	G
2	rs77459902	181866839	C	G
2	rs187715169	181866894	T	C
2	rs62180116	181866975	G	A
2	rs185749111	181867023	G	A
2	rs4346343	181867047	G	A
2	rs76650556	181867125	C	T
2	rs4508560	181867185	G	T
2	rs62180117	181867324	G	A
2	rs62180118	181867379	G	A
2	rs62180119	181867534	T	C
2	rs144708326	181867776	C	T
2	rs13420661	181867801	G	C
2	rs62180120	181867844	C	T
2	rs62180121	181867871	G	C
2	rs74462170	181867999	A	G
2	rs545315196	181868104	G	A
2	rs62180122	181868350	A	T
2	rs62180123	181868433	T	C
2	rs72883568	181868451	C	T
2	rs62180124	181868516	C	T
2	rs538254638	181868545	C	T
2	rs62180125	181868687	T	G
2	rs62180126	181868717	C	T
2	rs540199171	181868727	A	T
2	rs551528832	181868805	A	G
2	rs62180127	181868919	G	A
2	rs538755384	181869150	C	A
2	rs6759951	181869174	A	G
2	rs531051799	181869308	T	C
2	rs6717895	181869332	C	T
2	rs538691649	181869440	G	A
2	rs6731523	181869518	G	A
2	rs554545330	181869534	A	G
2	rs13425173	181869543	C	G
2	rs187574929	181869638	T	C
2	rs12613470	181869714	G	T
2	rs190575444	181869720	T	A
2	rs561339383	181869754	C	T
2	rs138933530	181869839	C	G
2	rs530278907	181870147	T	A
2	rs111300220	181870309	G	A
2	rs4666670	181870511	A	G
2	rs13425730	181870704	G	T
2	rs184634780	181870759	A	G
2	rs577575730	181870903	T	C
2	rs546525925	181870915	G	A
2	rs189037758	181870966	G	T
2	rs139780061	181871073	G	A
2	rs189876360	181871237	T	A
2	rs574809128	181871311	A	G
2	rs554363096	181871342	G	T
2	rs564878937	181871395	C	T
2	rs78913767	181871427	G	A
2	rs563076726	181871453	A	C
2	rs72883577	181871466	T	C
2	rs56319018	181871593	C	A
2	rs569515971	181871618	G	A
2	rs186369933	181871741	A	G
2	rs34865829	181871815	A	C
2	rs149896522	181871901	G	A
2	rs147595281	181871918	G	C
2	rs1518455	181871926	T	C
2	rs76807428	181872082	A	G
2	rs543183482	181872102	T	G
2	rs1401124	181872105	C	G
2	rs536191980	181872156	C	T
2	rs1401125	181872189	G	A
2	rs79885239	181872380	C	T
2	rs1401126	181872423	G	A
2	rs556443146	181872425	G	A
2	rs571968279	181872472	G	C
2	rs186586588	181872494	G	A
2	rs113684262	181872657	C	T
2	rs570143507	181872866	G	C
2	rs1518456	181872948	T	A
2	rs536744086	181873243	A	T
2	rs4990275	181873661	G	C
2	rs565242943	181873711	G	A
2	rs534937587	181873749	A	T
2	rs187993220	181873980	T	C
2	rs1518457	181874082	T	C
2	rs78369167	181874156	A	G
2	rs1850640	181874185	A	G
2	rs529345842	181874337	G	A
2	rs141851450	181874717	G	A
2	rs538865996	181874946	G	C
2	rs16867373	181875025	G	A
2	rs528638806	181875160	A	C
2	rs545167160	181875162	A	G
2	rs10206321	181875284	G	C
2	rs545274096	181875303	T	C
2	rs72883585	181875369	C	T
2	rs17604930	181875394	G	A
2	rs566482196	181875823	A	T
2	rs72883586	181875872	T	G
2	rs567984721	181876055	T	C
2	rs144398322	181876420	T	G
2	rs186569097	181876488	G	A
2	rs17668125	181876934	G	A
2	rs72883591	181877041	C	A
2	rs17605034	181877059	C	T
2	rs556846978	181877718	T	C
2	rs142513631	181877787	G	C
2	rs1518458	181877824	T	G
2	rs73037093	181877879	G	A
2	rs74538838	181877888	A	G
2	rs555138779	181877940	C	T
2	rs35781643	181878110	A	G
2	rs77225229	181878139	G	A
2	rs73037095	181878160	G	C
2	rs193274062	181878358	C	G
2	rs74636853	181878372	G	A
2	rs6721173	181878723	T	G
2	rs17668214	181878770	T	C
2	rs540053949	181879076	A	G
2	rs72883596	181879105	G	A
2	rs565712601	181879311	A	C
2	rs557866440	181879461	C	T
2	rs563352908	181879614	T	A
2	rs527721524	181879856	G	A
2	rs564578591	181879993	A	G
2	rs145094079	181880041	T	A
2	rs149127580	181880152	G	A
2	rs568166182	181880165	T	C
2	rs1401128	181880562	A	C
2	rs145776748	181880717	C	T
2	rs4286243	181880741	G	C
2	rs73037098	181880950	T	C
2	rs72883599	181880977	A	T
2	rs34543257	181881025	G	T
2	rs62180130	181881045	A	G
2	rs7574282	181881590	G	T
2	rs114658525	181882335	A	T
2	rs553084565	181882409	C	T
2	rs148442961	181882446	G	T
2	rs4414647	181882742	G	A
2	rs10167839	181882879	A	G
2	rs55977965	181882885	C	T
2	rs143562801	181882940	G	A
2	rs10180373	181883047	C	T
2	rs146796628	181883089	C	G
2	rs79605068	181883099	G	A
2	rs140524466	181883139	T	A
2	rs575837211	181883181	G	A
2	rs531436183	181883464	C	T
2	rs567986465	181883503	A	G
2	rs186938033	181883559	G	A
2	rs559045615	181883598	C	G
2	rs569453892	181883639	T	C
2	rs2030242	181883793	T	C
2	rs13389513	181883887	A	G
2	rs182201222	181883973	T	C
2	rs184408707	181884046	G	C
2	rs188800548	181884064	T	C
2	rs538348763	181884357	A	T
2	rs7355651	181884423	C	A
2	rs553807145	181884956	C	T
2	rs75127372	181885060	C	T
2	rs535163804	181885141	T	C
2	rs541188723	181885247	A	G
2	rs7575113	181885295	C	G
2	rs79645831	181885426	T	C
2	rs1829366	181885600	A	T
2	rs1829365	181885621	A	T
2	rs192828676	181885879	G	T
2	rs557322559	181885905	T	A
2	rs1040227	181886024	A	G
2	rs549982549	181886064	G	A
2	rs568282679	181886140	T	C
2	rs534708551	181886576	C	T
2	rs557604682	181886631	G	A
2	rs142809288	181886665	G	A
2	rs114890934	181886944	G	A
2	rs115123625	181887038	C	A
2	rs192558959	181887220	T	C
2	rs76359797	181887379	C	G
2	rs79807622	181887458	C	A
2	rs184134093	181887852	C	T
2	rs62180132	181887858	T	C
2	rs538925957	181888290	G	T
2	rs557862508	181888303	T	C
2	rs4667020	181888322	G	A
2	rs373332374	181888414	G	A
2	rs2048977	181888597	G	C
2	rs529804524	181888598	A	G
2	rs112917702	181888620	G	A
2	rs142692439	181888643	C	T
2	rs117910957	181888717	C	T
2	rs186379333	181888740	C	G
2	rs2048976	181888798	C	G
2	rs115875223	181888994	A	G
2	rs4362519	181889062	C	G
2	rs56386819	181889189	G	A
2	rs62180153	181889293	C	T
2	rs10167039	181889623	T	A
2	rs577785033	181889812	T	C
2	rs569511773	181890145	C	G
2	rs538521250	181890181	G	A
2	rs183426176	181890203	T	C
2	rs9808318	181890205	C	A
2	rs533750222	181890234	C	T
2	rs17605475	181890266	G	C
2	rs575866884	181890306	C	A
2	rs192307491	181890307	G	T
2	rs143375723	181890394	C	T
2	rs546924486	181890433	A	G
2	rs75064375	181890540	G	C
2	rs538416087	181890707	T	C
2	rs72885220	181890723	T	C
2	rs190101136	181890806	T	G
2	rs192745143	181890807	T	G
2	rs16867378	181890819	T	C
2	rs184799147	181890967	T	C
2	rs139455035	181890989	C	T
2	rs1401132	181891126	T	C
2	rs16867379	181891136	T	C
2	rs527978373	181891257	T	A
2	rs547811091	181891260	A	T
2	rs1401131	181891320	C	T
2	rs17605642	181891388	T	C
2	rs535242322	181891414	T	C
2	rs116627543	181891415	T	C
2	rs547992692	181891763	A	G
2	rs145211395	181891934	A	G
2	rs148739801	181891964	G	A
2	rs577966256	181892115	G	T
2	rs537393474	181892161	G	A
2	rs186492179	181892342	G	A
2	rs533436781	181892589	T	C
2	rs534720601	181892853	G	A
2	rs541167544	181893111	T	G
2	rs193073398	181893184	A	G
2	rs184926169	181893267	T	C
2	rs2102855	181893655	C	T
2	rs534771407	181893709	G	A
2	rs543567079	181893796	G	T
2	rs2090558	181893887	G	A
2	rs567492943	181894054	C	A
2	rs1401130	181894213	A	T
2	rs557265723	181894261	G	T
2	rs1401129	181894295	T	G
2	rs186545294	181894307	A	G
2	rs137866999	181894488	A	G
2	rs115798813	181894564	A	C
2	rs578180112	181894593	G	C
2	rs116682786	181894689	A	G
2	rs62180157	181894898	A	G
2	rs112371233	181895036	G	A
2	rs78952739	181895313	T	A
2	rs79040569	181895349	T	C
2	rs113941688	181895350	A	G
2	rs2887186	181895471	G	A
2	rs55953200	181895540	G	A
2	rs545619012	181895543	A	G
2	rs141737397	181895700	T	C
2	rs4667030	181895701	C	G
2	rs190649005	181895717	G	A
2	rs116100230	181895721	C	A
2	rs72885232	181895853	G	A
2	rs553425700	181895905	C	A
2	rs556088521	181896099	G	A
2	rs561312423	181896166	G	A
2	rs59834478	181896217	A	G
2	rs532014018	181896351	T	C
2	rs548631066	181896428	A	G
2	rs181278486	181896454	T	C
2	rs556315112	181896598	A	G
2	rs55660649	181896647	T	G
2	rs141806230	181896723	G	A
2	rs577351509	181896893	G	A
2	rs56252601	181896924	G	A
2	rs113181048	181896970	A	G
2	rs75259124	181897213	G	A
2	rs80095608	181897260	T	G
2	rs554191137	181897385	T	A
2	rs13425162	181897403	G	A
2	rs57230918	181897419	A	C
2	rs62180159	181897869	C	G
2	rs149195105	181897956	G	C
2	rs576459936	181897991	C	A
2	rs6713336	181898087	T	C
2	rs12620004	181898115	C	T
2	rs6755739	181898342	A	C
2	rs571520772	181898414	A	C
2	rs113365767	181898629	C	T
2	rs192537709	181898937	G	A
2	rs13431923	181899013	T	A
2	rs184619124	181899014	C	T
2	rs189064752	181899035	C	A
2	rs534828798	181899102	C	T
2	rs537268014	181899171	G	A
2	rs184144575	181899174	T	G
2	rs559438236	181899244	A	G
2	rs116715071	181899252	T	C
2	rs138590616	181899293	T	C
2	rs189845914	181899310	G	A
2	rs181164477	181899316	G	A
2	rs62181560	181899324	G	A
2	rs10930948	181899325	G	A
2	rs571664354	181899327	G	A
2	rs189092488	181899333	C	A
2	rs145437386	181899359	A	G
2	rs574272183	181899369	A	G
2	rs13420526	181899386	A	T
2	rs13432382	181899435	G	A
2	rs10187842	181899515	G	A
2	rs60513343	181899590	C	T
2	rs141412437	181899627	T	A
2	rs10930949	181899716	G	A
2	rs147464227	181899755	T	C
2	rs61483341	181899804	G	C
2	rs72885237	181899909	A	G
2	rs567786223	181899961	G	A
2	rs374387406	181899987	T	G
2	rs183421389	181900132	C	T
2	rs187739387	181900134	G	A
2	rs4667035	181900143	G	A
2	rs4667036	181900224	G	A
2	rs6706552	181900286	A	G
2	rs55851371	181900473	G	A
2	rs6722001	181900509	C	T
2	rs192972052	181900525	G	T
2	rs149019632	181900573	T	G
2	rs12614444	181900622	G	C
2	rs184692610	181900637	A	T
2	rs544573022	181900705	G	A
2	rs372752487	181900807	G	A
2	rs143144152	181900894	T	C
2	rs79442327	181900950	A	G
2	rs180873966	181900997	C	T
2	rs6761219	181901021	A	T
2	rs556329063	181901190	C	G
2	rs189505165	181901198	T	C
2	rs560344027	181901289	G	A
2	rs548264152	181901305	A	T
2	rs140808366	181901493	T	G
2	rs149333097	181901610	T	G
2	rs181530640	181901806	A	G
2	rs6433880	181901925	C	A
2	rs529058111	181901986	T	A
2	rs549201248	181901989	A	G
2	rs6433881	181901991	G	A
2	rs76389760	181902065	C	T
2	rs541735276	181902312	C	A
2	rs11692072	181902462	A	G
2	rs79509372	181902469	A	G
2	rs147260709	181902548	C	T
2	rs188805256	181902822	A	G
2	rs62181564	181903014	A	G
2	rs192886870	181903093	G	A
2	rs73039019	181903097	T	C
2	rs185077587	181903333	A	G
2	rs62181565	181903334	A	G
2	rs535171764	181903479	G	C
2	rs188174348	181903527	T	G
2	rs185493455	181903669	T	C
2	rs532804034	181903746	G	C
2	rs190393442	181903834	A	T
2	rs62181567	181903878	G	A
2	rs530820790	181903930	T	C
2	rs6729509	181903964	G	A
2	rs529207193	181904011	T	A
2	rs548966655	181904020	G	A
2	rs551934793	181904085	C	T
2	rs62181569	181904158	A	G
2	rs139403975	181904360	G	A
2	rs6433882	181904368	T	C
2	rs10930950	181904404	G	A
2	rs58057770	181904471	A	G
2	rs531087219	181904586	T	C
2	rs74532755	181904631	G	A
2	rs190132368	181904874	G	A
2	rs575298509	181904994	A	G
2	rs76983186	181905166	G	T
2	rs12989967	181905354	A	C
2	rs73039024	181905623	G	T
2	rs76888539	181905663	T	C
2	rs72885247	181905670	A	C
2	rs143994835	181905698	T	C
2	rs534006708	181905702	C	T
2	rs192104743	181905747	T	C
2	rs149066551	181905831	T	C
2	rs187402905	181905900	A	G
2	rs78882022	181906043	T	C
2	rs73039027	181906111	G	A
2	rs533703114	181906136	T	A
2	rs184081723	181906204	A	G
2	rs12473091	181906263	C	T
2	rs551009646	181906384	T	C
2	rs562858140	181906428	C	G
2	rs4666684	181906488	G	T
2	rs191387852	181906506	G	T
2	rs4666685	181906555	C	T
2	rs539279257	181906603	T	C
2	rs78325391	181907098	T	A
2	rs10172609	181907137	C	A
2	rs574821066	181907181	G	A
2	rs13004531	181907428	A	G
2	rs539969088	181907508	G	T
2	rs559692984	181907551	G	A
2	rs6745190	181907725	G	A
2	rs571974758	181907947	G	A
2	rs80258667	181908039	G	A
2	rs555976814	181908437	T	C
2	rs62181570	181908438	G	T
2	rs78590414	181908587	G	A
2	rs559588967	181908773	G	A
2	rs549833367	181908882	G	A
2	rs10179247	181909090	G	A
2	rs543446895	181909116	T	C
2	rs75982812	181909135	T	G
2	rs73039030	181909451	G	A
2	rs558122350	181909930	A	G
2	rs571979789	181909945	G	C
2	rs10803945	181910009	G	A
2	rs56227816	181910053	A	G
2	rs75179515	181910057	G	C
2	rs182814129	181910242	G	T
2	rs528639024	181910480	T	G
2	rs550578601	181910545	T	A
2	rs192817281	181910713	G	A
2	rs78593095	181910717	A	G
2	rs1949453	181910774	A	T
2	rs531142795	181910961	A	G
2	rs546612807	181911041	T	C
2	rs146137538	181911210	A	G
2	rs12477135	181911489	G	T
2	rs545482962	181911502	G	A
2	rs544827916	181911597	G	C
2	rs10171108	181911671	A	G
2	rs144850992	181911801	C	A
2	rs12151685	181911807	A	G
2	rs185636722	181911918	G	C
2	rs148599386	181911980	T	C
2	rs188587408	181912239	G	A
2	rs561554872	181912289	G	A
2	rs540896298	181912356	G	T
2	rs62181571	181912401	T	C
2	rs139605708	181912581	C	T
2	rs568212259	181912601	C	T
2	rs559038394	181912686	A	T
2	rs575783226	181912687	A	T
2	rs6744130	181912815	A	C
2	rs6731268	181912991	T	A
2	rs13418851	181913040	T	C
2	rs62181572	181913049	T	A
2	rs13008461	181913156	C	A
2	rs185928356	181913198	A	G
2	rs12475075	181913227	C	G
2	rs191234876	181913428	C	A
2	rs183150692	181913450	G	A
2	rs74560626	181913518	T	C
2	rs145628044	181914004	G	A
2	rs534068234	181914047	A	G
2	rs143678725	181914077	C	T
2	rs7371242	181914761	G	A
2	rs554379002	181914776	C	A
2	rs570307049	181914878	G	T
2	rs115032962	181914889	T	A
2	rs7371259	181914897	G	A
2	rs4667041	181914941	G	A
2	rs77552620	181915050	G	A
2	rs536066564	181915174	T	C
2	rs566406058	181915329	T	G
2	rs72885269	181915403	T	G
2	rs57612208	181915692	C	T
2	rs563804279	181915758	T	C
2	rs566358421	181915797	T	A
2	rs115148747	181916415	A	G
2	rs180879867	181916429	A	C
2	rs78500579	181916762	A	T
2	rs142171483	181916817	G	A
2	rs141238723	181917508	G	A
2	rs72885270	181917675	A	G
2	rs62181573	181917754	G	A
2	rs186552581	181918041	T	G
2	rs115186487	181918084	G	T
2	rs143788356	181918149	T	C
2	rs558805112	181918597	T	C
2	rs147303156	181918677	G	A
2	rs7603027	181918756	C	T
2	rs7562697	181918896	A	G
2	rs79580377	181919048	C	T
2	rs549938777	181919050	C	T
2	rs143424135	181919213	G	A
2	rs2368188	181919395	G	A
2	rs10171998	181919490	G	C
2	rs10186928	181919779	G	T
2	rs56970984	181920129	G	C
2	rs527442383	181920186	A	G
2	rs10432490	181920222	C	T
2	rs13418807	181920338	G	A
2	rs536574727	181920400	C	T
2	rs181963287	181920657	A	G
2	rs78590213	181920762	G	T
2	rs79719017	181920763	C	T
2	rs113927398	181920859	G	T
2	rs181097459	181920876	G	A
2	rs141175621	181920973	A	C
2	rs77369223	181920989	T	G
2	rs185188998	181921131	T	A
2	rs13429008	181921269	T	G
2	rs62181575	181921417	A	G
2	rs7370006	181921679	A	C
2	rs73039098	181921697	G	A
2	rs10930951	181921723	C	G
2	rs56066931	181921727	T	C
2	rs73039101	181921918	A	G
2	rs7371639	181921999	A	G
2	rs7370048	181922014	A	G
2	rs115874174	181922281	A	T
2	rs536826399	181922296	C	T
2	rs188227372	181922692	G	A
2	rs533494874	181922798	T	C
2	rs62181577	181923066	A	G
2	rs115005292	181923521	C	T
2	rs571197153	181923639	A	G
2	rs73041005	181923710	T	C
2	rs190683066	181923713	A	C
2	rs193034720	181923746	A	G
2	rs908736	181923773	C	T
2	rs908735	181923885	C	T
2	rs188858427	181924167	T	A
2	rs148214722	181924270	G	A
2	rs2368189	181924295	A	C
2	rs2368190	181924324	T	C
2	rs873256	181924351	A	T
2	rs185430829	181924516	A	C
2	rs873255	181924600	C	A
2	rs573436161	181924631	A	T
2	rs2368191	181924655	G	A
2	rs141223207	181924658	G	A
2	rs908734	181924674	G	A
2	rs529663068	181924807	C	T
2	rs561633108	181924832	C	G
2	rs78686422	181924990	A	T
2	rs62181579	181925041	C	T
2	rs543855676	181925047	T	C
2	rs139121486	181925121	A	G
2	rs575810493	181925211	G	A
2	rs201327764	181925488	G	A
2	rs545900140	181925554	G	A
2	rs115292962	181925637	C	G
2	rs2292856	181925714	C	T
2	rs568407236	181925721	G	A
2	rs187076154	181925741	C	T
2	rs2292855	181925785	G	A
2	rs199514773	181925838	T	A
2	rs538722012	181925839	T	A
2	rs559031474	181925840	T	C
2	rs569305974	181925841	T	A
2	rs190566031	181926150	A	G
2	rs182849505	181926240	G	A
2	rs13395974	181926365	T	C
2	rs10177379	181926377	G	C
2	rs72885290	181926580	C	T
2	rs187511232	181926981	G	A
2	rs146851408	181927017	G	A
2	rs542028000	181927126	A	G
2	rs535290691	181927174	C	T
2	rs3792220	181927195	G	A
2	rs540921444	181927229	C	A
2	rs1401135	181927343	T	G
2	rs1401134	181927360	G	A
2	rs193281538	181927362	G	A
2	rs185497717	181927409	G	A
2	rs192076973	181927828	T	C
2	rs184177932	181928141	T	C
2	rs62181580	181928443	T	C
2	rs116138653	181928513	G	T
2	rs73041008	181928634	G	A
2	rs4667049	181928802	C	T
2	rs62178778	181928828	A	T
2	rs77778867	181928832	C	T
2	rs541869521	181929057	A	G
2	rs186160158	181929096	G	T
2	rs62178779	181929144	G	A
2	rs13406825	181929264	A	G
2	rs62178780	181929274	C	G
2	rs550455000	181929362	T	C
2	rs570402073	181929393	G	A
2	rs6433884	181929609	T	C
2	rs114619623	181929617	A	G
2	rs183075842	181929876	C	T
2	rs185968123	181929902	A	G
2	rs62178781	181930030	T	C
2	rs559256032	181930054	T	C
2	rs62178782	181930057	A	G
2	rs72885292	181930117	G	A
2	rs73041014	181930138	G	T
2	rs188008016	181930282	G	T
2	rs190749610	181930370	G	A
2	rs6706565	181930412	G	A
2	rs6735373	181930634	A	C
2	rs187762982	181930656	G	A
2	rs78621768	181930665	A	G
2	rs536050523	181930898	T	A
2	rs12987332	181931004	C	T
2	rs13420090	181931157	T	A
2	rs189608487	181931417	G	A
2	rs1568258	181931548	A	G
2	rs180880669	181931593	T	C
2	rs183647776	181931964	T	A
2	rs1401133	181932102	A	T
2	rs112061844	181932159	G	A
2	rs552179376	181932438	G	A
2	rs56206103	181932468	T	A
2	rs10194801	181932619	C	T
2	rs76559526	181932777	C	A
2	rs55639120	181932820	T	C
2	rs147939879	181933047	T	C
2	rs73041021	181933468	G	A
2	rs1518460	181933689	G	A
2	rs562646768	181933978	G	A
2	rs562000814	181933988	A	G
2	rs73974762	181934003	C	T
2	rs531533081	181934006	A	G
2	rs531953157	181934009	T	C
2	rs11689802	181934056	C	T
2	rs183157165	181934057	A	G
2	rs79485815	181934145	T	C
2	rs10209672	181934211	G	A
2	rs185101415	181934343	A	G
2	rs576292788	181934459	A	C
2	rs77719748	181934506	A	C
2	rs540981078	181934546	C	A
2	rs113920408	181934630	A	C
2	rs183882698	181934668	G	T
2	rs56347806	181934671	T	A
2	rs11685279	181934680	A	G
2	rs188201521	181934770	G	T
2	rs77720841	181935135	T	A
2	rs200222930	181935270	A	G
2	rs562625416	181935399	A	G
2	rs138647781	181935506	T	C
2	rs548057701	181935641	A	G
2	rs191243138	181935866	G	T
2	rs141838368	181935950	C	G
2	rs72887003	181936102	G	A
2	rs183418219	181936276	A	G
2	rs1040229	181936490	G	T
2	rs564644558	181936611	T	C
2	rs10195697	181936674	T	C
2	rs150045736	181937013	C	G
2	rs144634165	181937445	C	G
2	rs78298822	181937548	C	G
2	rs73041032	181937775	T	G
2	rs558280740	181937817	G	A
2	rs564833588	181937827	G	A
2	rs116527695	181937882	A	G
2	rs557560781	181937963	C	G
2	rs6433885	181938082	T	C
2	rs6745557	181938150	G	A
2	rs76656920	181938169	A	C
2	rs78708601	181938244	T	A
2	rs140287089	181938260	T	C
2	rs543865833	181938792	C	T
2	rs1046193	181939078	G	T
2	rs62178784	181939125	T	G
2	rs74972212	181939497	G	T
2	rs543497240	181939603	T	C
2	rs78063062	181939704	G	T
2	rs11693284	181939794	T	C
2	rs192042187	181940031	T	G
2	rs186917841	181940169	A	G
2	rs541777203	181940225	C	T
2	rs568039620	181940599	A	G
2	rs10191559	181940642	G	A
2	rs191638660	181940752	T	A
2	rs10191582	181940797	C	G
2	rs560199062	181940897	C	T
2	rs531849427	181941046	G	A
2	rs79407184	181941111	T	A
2	rs115491508	181941156	T	C
2	rs3811628	181941282	G	A
2	rs10930952	181941513	T	A
2	rs11902957	181942036	C	T
2	rs2176550	181942037	A	G
2	rs542089748	181942043	G	C
2	rs77627304	181942084	G	A
2	rs185614286	181942131	A	T
2	rs535622720	181942231	C	T
2	rs4439925	181942440	C	T
2	rs2368194	181942613	C	T
2	rs56298450	181942795	G	A
2	rs77256272	181943026	A	G
2	rs76562319	181943083	A	G
2	rs74645945	181943109	G	A
2	rs528316175	181943188	T	C
2	rs149843980	181943203	C	T
2	rs548212739	181943588	A	G
2	rs4261681	181943836	T	C
2	rs530667324	181943876	G	A
2	rs77785829	181944012	G	A
2	rs78136585	181944041	T	A
2	rs578220631	181944070	G	C
2	rs183183088	181944445	G	A
2	rs74401397	181944580	G	C
2	rs2139060	181944662	A	T
2	rs148857848	181944812	G	A
2	rs2139061	181944829	G	C
2	rs190984754	181944967	G	A
2	rs143544327	181944971	A	G
2	rs76657584	181945033	G	A
2	rs546919646	181945412	T	C
2	rs150975432	181945718	G	A
2	rs77084998	181945736	T	C
2	rs10208483	181945917	T	G
2	rs10184839	181946115	A	T
2	rs10184846	181946132	A	G
2	rs10208742	181946208	G	A
2	rs78657765	181946305	G	T
2	rs116783351	181946822	T	C
2	rs13407706	181947162	G	A
2	rs11883509	181947163	T	C
2	rs1356549	181947395	T	C
2	rs79083500	181947400	A	G
2	rs546757909	181947438	T	A
2	rs10497575	181947480	C	T
2	rs13019038	181947634	C	T
2	rs6716258	181947960	G	A
2	rs568064588	181948261	C	A
2	rs10497574	181948520	A	T
2	rs186518107	181948808	A	G
2	rs577233909	181949296	T	C
2	rs546279577	181949297	A	G
2	rs576614911	181949404	C	A
2	rs4667055	181949510	G	A
2	rs546066811	181949515	A	T
2	rs16867382	181949602	A	G
2	rs146676660	181949765	T	C
2	rs568417411	181950024	C	A
2	rs77122851	181950177	A	G
2	rs542476832	181950203	A	G
2	rs76671741	181950336	T	C
2	rs62178785	181950374	C	G
2	rs575042136	181950728	T	G
2	rs557366990	181951210	T	C
2	rs10930953	181951427	C	G
2	rs150208279	181951618	G	A
2	rs558155018	181951669	A	C
2	rs552675683	181951927	C	A
2	rs72887021	181952112	A	G
2	rs77023362	181952223	A	T
2	rs10176421	181952317	T	G
2	rs528597035	181952352	G	A
2	rs11893940	181952420	C	A
2	rs570881715	181952821	G	A
2	rs12468438	181953117	T	C
2	rs79355721	181953145	G	C
2	rs139529666	181953346	C	T
2	rs7349232	181953354	T	C
2	rs13410612	181953412	G	A
2	rs7349233	181953446	G	A
2	rs13385287	181953492	A	C
2	rs147815004	181953519	A	G
2	rs141356072	181953544	T	G
2	rs145270974	181953570	T	G
2	rs145100233	181953616	A	G
2	rs148319339	181953750	A	G
2	rs551860451	181954000	G	A
2	rs6433887	181954075	T	C
2	rs568237155	181954142	T	G
2	rs189680046	181954244	A	G
2	rs183453622	181954447	C	G
2	rs113490487	181954463	G	A
2	rs564285841	181954477	A	G
2	rs13004683	181954630	A	C
2	rs547225930	181954634	T	C
2	rs138979211	181954678	G	C
2	rs4575685	181954684	A	T
2	rs13004750	181954759	G	A
2	rs56006539	181955026	T	G
2	rs73041061	181955102	A	T
2	rs144277222	181955109	G	A
2	rs561668612	181955258	T	C
2	rs147379356	181955310	G	A
2	rs73041062	181955324	G	C
2	rs570550589	181955348	C	A
2	rs569580061	181955516	G	A
2	rs577347155	181955724	G	A
2	rs116187446	181955989	A	G
2	rs12693267	181955994	T	C
2	rs12693268	181956014	A	G
2	rs544673311	181956023	G	A
2	rs114144545	181956193	C	T
2	rs140899114	181956346	A	G
2	rs11690798	181956372	G	A
2	rs145691532	181956375	A	C
2	rs62178786	181956393	G	A
2	rs10930954	181956413	T	C
2	rs577621236	181956524	T	C
2	rs543124043	181956533	A	G
2	rs10930955	181956567	A	G
2	rs141347415	181956643	A	T
2	rs10930956	181956658	A	G
2	rs148371941	181956699	T	C
2	rs191413614	181956794	T	C
2	rs111663228	181956877	A	C
2	rs11681078	181956927	C	T
2	rs545013597	181956999	C	T
2	rs185401815	181957064	G	A
2	rs529428778	181957116	A	G
2	rs189929473	181957137	G	A
2	rs142702189	181957242	T	G
2	rs6746589	181957444	C	T
2	rs6731985	181957493	G	A
2	rs148668731	181957614	C	T
2	rs6705815	181957666	A	C
2	rs151223693	181957702	G	A
2	rs6705830	181957720	A	G
2	rs6734991	181957742	G	A
2	rs144233236	181957800	T	C
2	rs146608194	181957827	T	A
2	rs566962119	181957897	T	G
2	rs11682730	181957962	T	G
2	rs116674511	181958007	G	A
2	rs10183559	181958061	T	C
2	rs141314346	181958192	C	G
2	rs150222524	181958229	T	C
2	rs543087706	181958247	G	A
2	rs145797507	181958355	G	C
2	rs566898442	181958541	C	T
2	rs6433888	181958548	G	T
2	rs2368195	181958708	G	C
2	rs538135220	181958771	G	A
2	rs554932646	181958774	C	G
2	rs187184381	181958815	T	C
2	rs191640223	181958893	T	C
2	rs545522086	181959053	G	A
2	rs565132146	181959078	A	G
2	rs138587211	181959138	G	A
2	rs182344646	181959186	G	A
2	rs60626424	181959247	G	A
2	rs546231865	181959284	A	G
2	rs146938641	181959288	C	T
2	rs79975649	181959321	T	C
2	rs61063301	181959463	G	T
2	rs553080585	181959487	T	C
2	rs111227676	181959596	G	A
2	rs190423293	181959628	A	G
2	rs192120361	181959662	T	G
2	rs532162935	181959776	C	T
2	rs533838839	181959897	G	A
2	rs6743224	181960067	C	A
2	rs6714668	181960085	G	A
2	rs78177142	181960097	T	C
2	rs73041076	181960191	A	G
2	rs181097639	181960255	G	A
2	rs184584432	181960323	C	T
2	rs6743720	181960498	G	C
2	rs6759130	181960612	T	G
2	rs80236555	181960763	C	T
2	rs6725837	181960844	G	T
2	rs35706726	181961158	A	G
2	rs10188726	181961236	T	C
2	rs572346795	181961280	T	C
2	rs77013103	181961421	T	G
2	rs541763868	181961743	T	C
2	rs74473870	181962016	T	C
2	rs190328039	181962288	G	A
2	rs150468386	181962373	C	T
2	rs182624260	181962388	A	G
2	rs540001539	181962474	G	C
2	rs10205700	181962621	A	G
2	rs571974860	181962707	G	A
2	rs577326457	181962907	T	G
2	rs114707209	181962928	A	C
2	rs7583725	181963121	G	C
2	rs533488990	181963134	G	A
2	rs116076163	181963140	A	G
2	rs7557544	181963378	A	T
2	rs573780716	181963531	C	G
2	rs55779552	181963533	T	C
2	rs182617824	181963602	A	T
2	rs6737936	181963826	G	A
2	rs6737937	181963831	G	A
2	rs192369251	181964207	C	T
2	rs6709398	181964224	A	C
2	rs556682248	181964382	C	A
2	rs545357866	181964447	A	T
2	rs1518451	181964719	G	A
2	rs570904458	181964830	C	T
2	rs180859319	181964838	G	A
2	rs572225786	181964887	C	T
2	rs10165544	181965036	C	A
2	rs1518452	181965096	G	A
2	rs184280716	181965326	A	C
2	rs6742345	181965345	C	A
2	rs189522595	181965478	G	A
2	rs557345627	181965535	T	C
2	rs186233460	181965753	A	T
2	rs138038349	181965846	A	G
2	rs546723006	181965935	T	A
2	rs566662622	181965952	T	C
2	rs557061555	181966123	T	C
2	rs142633738	181966257	G	T
2	rs78841596	181966296	C	G
2	rs547693824	181966324	G	A
2	rs146030720	181966489	C	T
2	rs149782702	181966741	G	A
2	rs537726063	181966923	G	A
2	rs2368196	181967075	G	A
2	rs187497894	181967105	G	A
2	rs575035055	181967501	G	T
2	rs10198925	181967619	T	C
2	rs145538681	181967665	C	G
2	rs73025610	181967818	C	T
2	rs76843615	181967837	G	A
2	rs2176549	181968150	A	T
2	rs75582374	181968205	T	C
2	rs184431171	181968277	A	T
2	rs10199578	181968284	T	C
2	rs561770921	181968484	T	G
2	rs116756044	181968503	C	T
2	rs6754913	181968662	C	T
2	rs73025614	181968740	C	T
2	rs148840915	181968826	A	G
2	rs73025615	181969012	C	A
2	rs6729682	181969092	A	T
2	rs6433890	181969380	T	A
2	rs563928905	181969434	A	G
2	rs142570261	181969525	C	T
2	rs6433891	181969709	G	A
2	rs908733	181969931	G	T
2	rs189670423	181970136	A	G
2	rs114914631	181970260	A	G
2	rs74560915	181970439	A	G
2	rs553028577	181970661	C	T
2	rs141402955	181970760	T	C
2	rs76085107	181971068	A	C
2	rs6433892	181971237	G	A
2	rs183240684	181971405	C	T
2	rs531781256	181971463	T	A
2	rs113575924	181971488	A	G
2	rs6706397	181971800	G	T
2	rs77312863	181971974	C	G
2	rs144867580	181972033	G	A
2	rs189538056	181972395	C	T
2	rs193228819	181972519	C	G
2	rs75454146	181972606	T	C
2	rs6710650	181972807	G	T
2	rs181427511	181973015	G	A
2	rs180866826	181973282	C	G
2	rs192034377	181973381	T	C
2	rs62178846	181973399	A	G
2	rs62178847	181973555	A	G
2	rs569065069	181973724	T	G
2	rs7578322	181973932	C	A
2	rs7566146	181974086	C	T
2	rs113047789	181974681	A	T
2	rs569105144	181974761	G	A
2	rs550934162	181974787	C	T
2	rs567347617	181974828	C	A
2	rs114538496	181974867	T	A
2	rs187204447	181975162	C	T
2	rs1543177	181975242	G	A
2	rs7569991	181975252	G	T
2	rs74565937	181975367	G	T
2	rs140235409	181975562	C	A
2	rs541628740	181975943	C	T
2	rs11678264	181976494	C	T
2	rs76245446	181976495	A	G
2	rs535140501	181976615	T	G
2	rs62178848	181976739	T	A
2	rs188597315	181976771	A	C
2	rs6433893	181976881	C	G
2	rs6711938	181977028	T	C
2	rs149315107	181977213	A	G
2	rs6433894	181977227	G	A
2	rs143614616	181977252	C	T
2	rs74476276	181977293	G	A
2	rs187412448	181977398	T	C
2	rs191824792	181977600	G	A
2	rs140867521	181977605	C	T
2	rs114595877	181977673	G	A
2	rs7580796	181977769	C	T
2	rs79465470	181977867	A	G
2	rs6731186	181977953	C	T
2	rs143190176	181978167	T	C
2	rs534747696	181978330	C	T
2	rs187752660	181978472	A	T
2	rs191008230	181978503	T	C
2	rs116137390	181978727	T	C
2	rs59639779	181979497	G	A
2	rs183950476	181979565	C	T
2	rs572514554	181979622	C	T
2	rs116060936	181979700	A	G
2	rs180950312	181979758	G	A
2	rs528048358	181979882	C	T
2	rs75848887	181979884	A	G
2	rs55664819	181980069	G	T
2	rs566659623	181980264	C	T
2	rs190606840	181980326	A	C
2	rs181433432	181980375	C	G
2	rs186556825	181980393	G	A
2	rs77854308	181980779	G	C
2	rs1040228	181980885	A	G
2	rs571597721	181980905	A	T
2	rs78342062	181980960	C	G
2	rs6706696	181981055	A	G
2	rs529833750	181981444	G	A
2	rs560118997	181981473	G	A
2	rs116222527	181982005	G	A
2	rs553509057	181982018	T	C
2	rs187508513	181982154	A	C
2	rs35049898	181982277	T	C
2	rs184853286	181982484	A	G
2	rs576920164	181982560	C	A
2	rs74400072	181982774	T	C
2	rs56329092	181983186	C	T
2	rs189272706	181983331	T	C
2	rs75519106	181983847	A	G
2	rs75617222	181984202	T	A
2	rs6747797	181984486	A	G
2	rs73976816	181984488	A	G
2	rs186590089	181984499	A	T
2	rs73976817	181984523	A	G
2	rs66912914	181984627	C	G
2	rs531855964	181985069	C	T
2	rs529570928	181985449	A	G
2	rs140195460	181985528	G	T
2	rs539806808	181985619	G	A
2	rs542388905	181985734	C	G
2	rs13011738	181985742	G	A
2	rs13011751	181985765	T	A
2	rs13012524	181985834	A	G
2	rs74842205	181986165	T	C
2	rs576546059	181986216	G	A
2	rs62178851	181986271	G	A
2	rs543749241	181986398	G	A
2	rs567569712	181986832	G	A
2	rs534854742	181986911	A	G
2	rs543614240	181987060	T	G
2	rs13020845	181987553	A	G
2	rs10206586	181987614	G	A
2	rs62178852	181987711	C	T
2	rs572708388	181988349	A	G
2	rs544991689	181988350	G	C
2	rs116224953	181988533	T	C
2	rs150426240	181988625	T	C
2	rs184975437	181988705	G	A
2	rs7588217	181988909	T	C
2	rs74796727	181988956	C	G
2	rs62178854	181988977	C	T
2	rs576228295	181989010	C	A
2	rs116024182	181989019	C	T
2	rs78792414	181989095	A	T
2	rs77441360	181989237	C	G
2	rs539387665	181989291	C	A
2	rs78340832	181989301	T	C
2	rs11893772	181989311	T	C
2	rs138971668	181989316	G	A
2	rs7565130	181989716	A	T
2	rs115087122	181989763	T	G
2	rs190097599	181989837	T	A
2	rs80309396	181990275	A	C
2	rs561379686	181990326	G	C
2	rs530127576	181990329	A	G
2	rs115648037	181990455	T	C
2	rs78886802	181990635	G	A
2	rs186688980	181990733	A	C
2	rs547618118	181990833	T	A
2	rs11902472	181990859	G	A
2	rs540288591	181990945	G	A
2	rs577446274	181991029	T	C
2	rs4077924	181991389	T	C
2	rs13026070	181991422	A	C
2	rs13031518	181991759	G	A
2	rs538509830	181991827	T	C
2	rs184221875	181991849	T	G
2	rs74705819	181991995	A	G
2	rs73976824	181992088	C	T
2	rs140972071	181992108	A	G
2	rs376098602	181992249	T	C
2	rs188632099	181992280	A	G
2	rs115853724	181992283	T	G
2	rs565773790	181992749	T	A
2	rs34504038	181992954	G	T
2	rs576766793	181993232	A	G
2	rs78503855	181993436	T	C
2	rs187200247	181993533	T	C
2	rs555550154	181994217	A	T
2	rs148407775	181994321	G	A
2	rs62178855	181994338	C	T
2	rs74384489	181994565	T	C
2	rs550553627	181994587	T	C
2	rs115343860	181994588	A	G
2	rs182615621	181995069	C	T
2	rs147168323	181995083	A	T
2	rs72887074	181995272	T	A
2	rs35482602	181995321	C	T
2	rs561007169	181995350	G	A
2	rs528473974	181995533	T	C
2	rs184441054	181995842	A	G
2	rs76865040	181996020	G	T
2	rs13010713	181996045	G	A
2	rs56208112	181996142	A	G
2	rs531064368	181996208	G	A
2	rs77127056	181996414	A	G
2	rs145167586	181996418	A	C
2	rs149139335	181996537	G	A
2	rs537984657	181996548	A	G
2	rs35323141	181996558	G	C
2	rs552579295	181996602	G	A
2	rs559803652	181996848	G	C
2	rs56184714	181996931	G	A
2	rs561228836	181997080	C	G
2	rs547248919	181997083	C	G
2	rs113017666	181997181	C	A
2	rs568793373	181997240	G	A
2	rs180901822	181997290	G	A
2	rs184297867	181997319	G	C
2	rs369532427	181997488	T	C
2	rs560707096	181997542	T	C
2	rs189030783	181997741	T	C
2	rs11688120	181997950	C	T
2	rs540688040	181998626	G	A
2	rs35725888	181998627	C	T
2	rs531941349	181998821	A	T
2	rs114018834	181999117	G	A
2	rs192116098	181999285	T	C
2	rs35076700	181999324	T	C
2	rs148163342	181999347	G	A
2	rs141984398	181999443	A	G
2	rs72887083	181999530	G	A
2	rs563823647	181999741	A	T
2	rs114210617	181999799	A	T
2	rs548634274	181999830	G	A
2	rs4667082	181999977	A	C
2	rs4667083	182000046	C	T
2	rs72887086	182000133	T	C
2	rs546286203	182000462	A	G
2	rs189276822	182000489	T	G
2	rs570150265	182000723	C	T
2	rs142796448	182001025	T	G
2	rs79217033	182001648	A	G
2	rs76921894	182001651	T	C
2	rs78366708	182001707	T	A
2	rs182951204	182001858	G	A
2	rs74563021	182002498	A	C
2	rs62178859	182002565	G	A
2	rs115831805	182002868	C	A
2	rs531016563	182002940	A	T
2	rs77333459	182003035	A	G
2	rs188562583	182003104	T	A
2	rs10194653	182003446	T	A
2	rs145711115	182003468	G	A
2	rs145321783	182003589	G	A
2	rs55699373	182003703	C	G
2	rs192769708	182003869	C	T
2	rs191434997	182004671	A	G
2	rs531078951	182004744	G	C
2	rs1018327	182004891	T	C
2	rs547285482	182005159	T	C
2	rs148388214	182005237	G	A
2	rs143394354	182005272	G	C
2	rs34825850	182005326	A	C
2	rs138674815	182005441	G	A
2	rs553616032	182005549	G	T
2	rs560814294	182005903	C	T
2	rs72887087	182005958	A	C
2	rs72887088	182006016	G	A
2	rs570724262	182006335	A	T
2	rs192454774	182006388	A	G
2	rs541459586	182006681	A	G
2	rs80313052	182006715	C	A
2	rs570514745	182006787	G	A
2	rs11902868	182006805	T	C
2	rs541422685	182007184	A	C
2	rs540725204	182007287	C	T
2	rs145856623	182007324	A	G
2	rs10207887	182007375	T	C
2	rs1018326	182007800	C	T
2	rs183234247	182008286	G	A
2	rs7581267	182008301	C	T
2	rs6744620	182008302	G	A
2	rs188296754	182008331	C	T
2	rs190105856	182008371	C	T
2	rs555608587	182008627	C	T
2	rs537830507	182008771	T	C
2	rs541058439	182009131	T	A
2	rs564466989	182009200	C	T
2	rs185678746	182009534	T	C
2	rs193166346	182009626	G	T
2	rs572962795	182009631	G	A
2	rs565057634	182009675	C	G
2	rs562418492	182009796	T	C
2	rs62180161	182009976	C	G
2	rs183736438	182009987	C	T
2	rs182321282	182010010	C	T
2	rs11891215	182010027	G	A
2	rs575192122	182010028	C	G
2	rs187391998	182010122	C	G
2	rs536278433	182010320	C	G
2	rs542689738	182010565	T	C
2	rs559775330	182010566	A	G
2	rs573302626	182010608	A	G
2	rs190383171	182010649	A	G
2	rs561587697	182010667	A	G
2	rs139474700	182010781	A	G
2	rs545125222	182011281	T	G
2	rs544856853	182011451	G	A
2	rs62180162	182011881	G	A
2	rs566726476	182011911	A	T
2	rs6433895	182012014	C	A
2	rs56692685	182012093	G	A
2	rs193050159	182012138	A	T
2	rs72887096	182012529	G	A
2	rs545421933	182012600	C	G
2	rs191839353	182012608	A	T
2	rs531344588	182012627	T	C
2	rs183972690	182012799	C	A
2	rs56169464	182012828	C	A
2	rs73976835	182012885	T	G
2	rs184164976	182013116	T	C
2	rs34601234	182013120	G	T
2	rs190720252	182013147	T	G
2	rs7592486	182013263	G	A
2	rs7566256	182013274	A	G
2	rs569244232	182013431	T	A
2	rs113367058	182013435	T	C
2	rs62180166	182013497	A	G
2	rs141122050	182013526	G	C
2	rs7566434	182013615	T	C
2	rs575599118	182013684	G	C
2	rs150304731	182013716	A	G
2	rs555149888	182013764	A	C
2	rs137975158	182013822	T	C
2	rs568061810	182013845	T	C
2	rs34467063	182013979	A	G
2	rs192426582	182014729	T	C
2	rs116087323	182014982	A	G
2	rs11692625	182015484	T	C
2	rs542879178	182015662	A	G
2	rs146270798	182015762	C	T
2	rs141830894	182015938	G	A
2	rs115184175	182015963	C	T
2	rs115617810	182016077	G	A
2	rs7577144	182016120	T	C
2	rs571272251	182016173	T	G
2	rs62180167	182016198	T	C
2	rs62180168	182016234	T	G
2	rs77925398	182016637	A	G
2	rs62180169	182016711	T	C
2	rs13033467	182016757	G	A
2	rs550680974	182017036	A	T
2	rs11904405	182017053	A	C
2	rs11893821	182017148	G	A
2	rs577584550	182017221	G	A
2	rs6746347	182017374	G	T
2	rs6759865	182017385	G	A
2	rs565612094	182017497	C	A
2	rs550644149	182017600	G	C
2	rs140072979	182017603	G	A
2	rs529715979	182017612	A	G
2	rs55954384	182017630	G	A
2	rs189134964	182017674	A	C
2	rs55900432	182017904	A	G
2	rs147739814	182017983	G	C
2	rs34714467	182017987	A	G
2	rs35702511	182018106	A	G
2	rs35543145	182018115	G	A
2	rs76626947	182018237	C	G
2	rs7598960	182018382	G	T
2	rs185992465	182018442	C	G
2	rs561645716	182018453	T	G
2	rs140714093	182018481	A	G
2	rs532034626	182018530	A	G
2	rs7558428	182018554	G	A
2	rs576284793	182018684	T	C
2	rs117171276	182018878	T	G
2	rs554945509	182019148	G	A
2	rs62180174	182019329	G	A
2	rs542047915	182019459	G	A
2	rs13025711	182019461	C	T
2	rs12999974	182019537	A	G
2	rs532570429	182019580	A	C
2	rs13405121	182019687	A	T
2	rs55934533	182019812	C	T
2	rs6742878	182019856	A	G
2	rs6758061	182019866	C	T
2	rs541303605	182019982	C	T
2	rs569164875	182020350	C	T
2	rs59395276	182020696	C	T
2	rs541873924	182020854	A	G
2	rs147477731	182020947	A	C
2	rs368199089	182020980	T	C
2	rs572685606	182021064	G	T
2	rs62180176	182021258	A	G
2	rs140028814	182021278	T	C
2	rs535131792	182021399	C	A
2	rs111912978	182021429	C	T
2	rs532545779	182022386	A	G
2	rs145872809	182022421	G	A
2	rs115422442	182022477	C	T
2	rs7606704	182022567	C	A
2	rs555433659	182022622	C	T
2	rs572124044	182022683	A	T
2	rs11674331	182022719	A	G
2	rs114263637	182023149	G	T
2	rs6433896	182023555	A	G
2	rs115930120	182023621	T	G
2	rs567321120	182023766	C	T
2	rs6737752	182024031	C	T
2	rs56987708	182024131	C	A
2	rs6738120	182024283	T	C
2	rs553563403	182024391	A	T
2	rs138303959	182024478	C	T
2	rs143888352	182024484	G	A
2	rs147277823	182024510	A	G
2	rs559878275	182024677	A	T
2	rs6741600	182024742	A	G
2	rs569174492	182024746	T	A
2	rs567563827	182024945	T	C
2	rs188036932	182025161	G	A
2	rs190126371	182025188	A	G
2	rs532168784	182025212	G	T
2	rs546028459	182025219	A	C
2	rs116784908	182025256	G	A
2	rs186723670	182025350	C	T
2	rs114798407	182025701	T	C
2	rs535472360	182025711	A	G
2	rs76049330	182026044	A	G
2	rs149080065	182026085	C	T
2	rs115564672	182026330	C	T
2	rs538092578	182026463	T	C
2	rs561820042	182026602	A	G
2	rs34774580	182026828	T	C
2	rs111242075	182026939	A	C
2	rs72888919	182027001	C	T
2	rs183745529	182027070	C	T
2	rs531931228	182027169	T	C
2	rs79347623	182027315	C	T
2	rs141395283	182027362	G	A
2	rs6750529	182027603	C	T
2	rs564399325	182027820	C	G
2	rs562907659	182027905	C	T
2	rs561918175	182028159	C	A
2	rs528860105	182028315	T	C
2	rs142349390	182028341	A	C
2	rs1568257	182028396	G	A
2	rs534845504	182028508	T	C
2	rs192143830	182028703	A	G
2	rs62180186	182028728	G	A
2	rs540088224	182028777	G	T
2	rs138829759	182028970	T	C
2	rs190373481	182029305	G	A
2	rs1996501	182029358	T	C
2	rs114923963	182029575	A	G
2	rs528885279	182029888	C	T
2	rs548954046	182029948	T	C
2	rs10189776	182030229	A	G
2	rs186981552	182030233	A	G
2	rs73027486	182030321	T	G
2	rs189868998	182030400	C	T
2	rs74178506	182030764	T	C
2	rs193227155	182031038	T	C
2	rs13393689	182031224	T	C
2	rs6716261	182031232	C	A
2	rs543986609	182031384	T	C
2	rs191851533	182031433	T	C
2	rs6719732	182031669	C	A
2	rs188385457	182031764	T	C
2	rs10153661	182031799	A	G
2	rs142329870	182031950	C	T
2	rs143260265	182032207	A	G
2	rs2368187	182032501	T	C
2	rs4583420	182032526	G	A
2	rs138388793	182032784	C	G
2	rs186931550	182032868	C	G
2	rs552825033	182033203	G	A
2	rs11693055	182033294	G	A
2	rs77372812	182033965	C	G
2	rs116537227	182034138	A	C
2	rs139041402	182034404	G	A
2	rs6433897	182034448	T	C
2	rs184018062	182034694	C	T
2	rs143850826	182034938	C	T
2	rs547041091	182035135	A	G
2	rs4667114	182035192	A	T
2	rs4667115	182035403	C	T
2	rs77339619	182035406	C	G
2	rs182762878	182035458	G	A
2	rs6719497	182035463	G	T
2	rs570328732	182035623	C	A
2	rs76063874	182035865	C	A
2	rs139645267	182035889	C	G
2	rs11692430	182036071	C	T
2	rs77053875	182036078	A	G
2	rs556142194	182036285	G	A
2	rs147639700	182036315	T	C
2	rs77903428	182036394	A	G
2	rs535535110	182036787	C	T
2	rs541654360	182036886	G	A
2	rs6740034	182036900	G	A
2	rs558728145	182036914	T	C
2	rs62180187	182036952	A	G
2	rs113397732	182036997	T	G
2	rs528176423	182037002	C	A
2	rs189410851	182037336	G	A
2	rs181657079	182037765	T	G
2	rs62180188	182037829	C	T
2	rs529938201	182038041	A	G
2	rs535089946	182038228	C	G
2	rs114180882	182038360	T	C
2	rs12620692	182038445	T	G
2	rs72888939	182038455	G	A
2	rs115748413	182038583	T	C
2	rs6734603	182038729	T	C
2	rs6734702	182038801	T	A
2	rs139604503	182039006	T	G
2	rs181243681	182039091	T	A
2	rs553426567	182039142	A	T
2	rs6735551	182039477	C	T
2	rs56096261	182039564	A	G
2	rs6720571	182039601	C	T
2	rs565348252	182039745	G	A
2	rs4667117	182039862	G	T
2	rs546141586	182040129	C	G
2	rs114318745	182040268	C	T
2	rs6724365	182040293	T	G
2	rs532664769	182040300	T	A
2	rs34465265	182040402	G	A
2	rs187784532	182040426	T	A
2	rs7601042	182040427	A	T
2	rs35598315	182040441	T	C
2	rs151231570	182040443	T	C
2	rs12622612	182040516	A	C
2	rs149996035	182040665	A	G
2	rs183673127	182040876	T	C
2	rs184993463	183598049	T	A
2	rs186543384	183598134	G	T
2	rs534220407	183598479	T	C
2	rs78494415	183598554	T	A
2	rs571696207	183598854	G	T
2	rs533055347	183599107	G	A
2	rs11901549	183599110	T	G
2	rs557171862	183599218	A	T
2	rs186699313	183599263	T	C
2	rs570920260	183599355	C	T
2	rs577209008	183599426	T	C
2	rs540583211	183599555	T	C
2	rs80298380	183599866	T	G
2	rs541727364	183600488	G	A
2	rs533313462	183600650	G	A
2	rs145042100	183600774	T	C
2	rs192572079	183600933	C	G
2	rs201346173	183600977	T	A
2	rs182080380	183601131	A	C
2	rs186673016	183601621	T	C
2	rs11892516	183602008	T	G
2	rs548376503	183602584	G	A
2	rs189931651	183602706	C	A
2	rs542600863	183602736	G	A
2	rs288259	183602821	A	G
2	rs184591582	183603107	A	G
2	rs566448588	183603206	G	A
2	rs532150604	183603213	G	A
2	rs288258	183603236	T	C
2	rs539843296	183603312	T	G
2	rs112474513	183603360	T	C
2	rs185297154	183603420	A	G
2	rs181209649	183603469	A	G
2	rs288257	183603492	C	T
2	rs574708250	183603512	T	C
2	rs113600679	183603546	T	C
2	rs542101306	183603914	C	A
2	rs560183776	183603975	C	A
2	rs577107763	183603977	A	C
2	rs545464091	183603980	T	A
2	rs562531107	183603981	C	T
2	rs185910958	183604501	C	T
2	rs10167605	183604507	C	A
2	rs288256	183604800	A	G
2	rs560710647	183604932	G	C
2	rs569454084	183604996	G	A
2	rs13414223	183605077	A	C
2	rs372245488	183605167	T	A
2	rs191165109	183605218	C	T
2	rs548511914	183605245	G	A
2	rs6739907	183605640	G	A
2	rs146024622	183605642	A	G
2	rs114082740	183605843	T	C
2	rs113272095	183606292	A	G
2	rs35678545	183606407	G	A
2	rs555736407	183606483	A	C
2	rs16823649	183606512	C	T
2	rs548819189	183606528	T	G
2	rs2164919	183606539	T	C
2	rs149348570	183606584	G	A
2	rs144739302	183606625	C	T
2	rs114299100	183606935	G	A
2	rs529050722	183607137	A	G
2	rs111612056	183607429	C	T
2	rs72625276	183607542	T	A
2	rs547158957	183607717	A	G
2	rs529382250	183607805	G	C
2	rs530513446	183607951	A	G
2	rs566958390	183608193	C	T
2	rs11681366	183608374	G	A
2	rs192037650	183608468	G	A
2	rs112020259	183608528	A	G
2	rs537700276	183608553	C	T
2	rs288254	183608627	G	A
2	rs190233020	183608860	C	T
2	rs544479285	183608919	G	A
2	rs288253	183609373	A	T
2	rs550800204	183609674	T	C
2	rs554833350	183609877	G	A
2	rs56410902	183609984	G	T
2	rs189371745	183610143	C	A
2	rs531336258	183610270	G	T
2	rs409343	183610406	C	T
2	rs181174897	183610424	A	T
2	rs532531800	183610425	A	T
2	rs115808795	183610435	C	G
2	rs418474	183610466	T	A
2	rs418159	183610629	C	T
2	rs4284791	183610666	C	T
2	rs384190	183610667	A	G
2	rs181445625	183610759	A	C
2	rs374141116	183610952	T	G
2	rs539317631	183611000	G	A
2	rs79132204	183611154	A	T
2	rs138056142	183611364	G	C
2	rs563179376	183611382	A	G
2	rs77614595	183611428	G	C
2	rs143347376	183611507	T	G
2	rs570517738	183611514	G	A
2	rs569658458	183611769	G	T
2	rs557844084	183612137	A	G
2	rs374903575	183612332	C	T
2	rs369591568	183612365	G	A
2	rs549601820	183612962	G	C
2	rs185586567	183613027	A	G
2	rs529151022	183613048	A	G
2	rs190298381	183613083	A	G
2	rs183501954	183613109	G	C
2	rs576731602	183613243	A	G
2	rs11692162	183613278	T	G
2	rs190674634	183613439	G	T
2	rs543531841	183613471	G	T
2	rs186608685	183613507	T	C
2	rs9677291	183613522	T	C
2	rs9677444	183613678	T	C
2	rs373423251	183613688	T	C
2	rs578240644	183613776	G	A
2	rs572733591	183613812	G	C
2	rs6740700	183613921	T	C
2	rs577630887	183614003	C	A
2	rs543473148	183614004	T	A
2	rs563447079	183614019	C	A
2	rs558042151	183614601	G	A
2	rs11678585	183614670	T	G
2	rs545282133	183614795	G	T
2	rs190150181	183614946	A	G
2	rs150394524	183615013	G	A
2	rs551723648	183615030	T	G
2	rs557351670	183615069	A	G
2	rs432527	183615138	C	T
2	rs442044	183615193	T	A
2	rs138226392	183615206	T	G
2	rs189540229	183615272	T	C
2	rs369573	183615273	G	A
2	rs554570076	183615650	T	C
2	rs59006582	183615651	A	G
2	rs143200127	183615890	G	A
2	rs182076046	183616014	T	C
2	rs576445053	183616264	C	A
2	rs186813628	183616276	A	T
2	rs61748253	183616398	G	A
2	rs199796017	183616438	G	C
2	rs192892884	183616543	G	A
2	rs184909727	183616638	C	T
2	rs568270565	183616642	A	T
2	rs3115425	183616748	G	C
2	rs369183539	183616890	T	C
2	rs61748254	183616913	C	A
2	rs192843048	183616943	C	A
2	rs113148523	183617313	G	C
2	rs577642270	183617323	G	C
2	rs183774131	183617416	G	A
2	rs562707686	183617418	G	A
2	rs12616928	183617672	C	T
2	rs186480685	183617720	T	A
2	rs191512543	183617793	C	T
2	rs144730680	183617973	A	G
2	rs72625278	183618077	A	G
2	rs181524646	183618124	C	T
2	rs549805375	183618315	G	T
2	rs563319576	183618383	T	C
2	rs534674386	183618434	T	C
2	rs190891228	183618467	A	G
2	rs541085561	183618606	A	G
2	rs143593848	183618610	G	A
2	rs288336	183619141	G	T
2	rs116114603	183619196	T	C
2	rs62188166	183619465	A	G
2	rs116588559	183619565	T	A
2	rs288335	183620214	A	C
2	rs185058461	183621011	G	A
2	rs574423129	183621301	T	C
2	rs288334	183622547	T	G
2	rs288333	183622641	G	A
2	rs181808773	183622823	G	A
2	rs186144717	183622874	T	C
2	rs34296268	183622902	G	A
2	rs139852245	183622928	A	T
2	rs143391175	183622970	C	T
2	rs548180925	183623109	C	T
2	rs182378891	183623131	G	A
2	rs187871474	183623299	T	C
2	rs74812403	183623300	A	G
2	rs16823660	183623760	G	A
2	rs188642734	183623784	T	C
2	rs200036495	183623854	G	A
2	rs201874326	183623876	G	A
2	rs577162005	183624228	G	C
2	rs552372323	183624322	C	A
2	rs140271787	183624501	A	G
2	rs564444604	183624517	G	A
2	rs6716810	183624597	A	G
2	rs549103326	183624632	C	A
2	rs188630128	183624671	A	G
2	rs534437387	183624730	G	A
2	rs150388114	183624744	C	T
2	rs186996742	183624778	C	A
2	rs576366487	183624823	T	C
2	rs114638808	183624869	C	T
2	rs185925089	183624984	G	C
2	rs189992655	183625070	C	T
2	rs182604889	183625288	C	T
2	rs288332	183625350	G	A
2	rs288331	183625425	G	A
2	rs185605704	183625622	C	G
2	rs577764604	183625836	A	G
2	rs72898727	183625957	G	A
2	rs112570691	183626333	C	T
2	rs139164359	183626357	A	G
2	rs558015849	183626487	A	G
2	rs141941534	183626862	A	G
2	rs72898732	183627183	T	C
2	rs192618	183627504	A	G
2	rs571676495	183627548	A	T
2	rs190830	183627619	C	G
2	rs572868790	183627890	C	A
2	rs114965253	183628187	A	G
2	rs145930490	183628354	A	G
2	rs17356804	183628376	G	A
2	rs6761415	183628401	C	T
2	rs188377011	183628601	A	G
2	rs80119122	183628607	G	A
2	rs77850329	183628664	G	A
2	rs191684698	183628740	C	T
2	rs149699545	183628752	G	A
2	rs573879522	183628756	C	A
2	rs75130699	183628764	T	G
2	rs185149237	183628791	T	C
2	rs288295	183628964	A	G
2	rs13411826	183629115	C	G
2	rs142594442	183629158	A	G
2	rs151010681	183629289	A	G
2	rs187595014	183629339	C	T
2	rs563883329	183629747	G	A
2	rs532765787	183629767	C	T
2	rs569160264	183629774	C	A
2	rs554108186	183629810	T	C
2	rs147884349	183630126	T	C
2	rs561226222	183630167	C	T
2	rs150439741	183630232	T	C
2	rs9678817	183630256	G	C
2	rs288294	183630328	T	C
2	rs149191943	183630346	G	C
2	rs143325612	183630400	A	C
2	rs373121304	183630422	T	C
2	rs190062468	183630582	C	A
2	rs1037404	183630592	A	G
2	rs191988868	183630896	G	A
2	rs188916520	183630943	G	T
2	rs529020199	183631344	C	T
2	rs568679030	183631413	G	A
2	rs80223913	183631421	G	A
2	rs288293	183631520	G	A
2	rs149936981	183631555	T	G
2	rs564265383	183631585	A	G
2	rs288292	183631597	C	G
2	rs147183808	183631604	A	G
2	rs140483278	183631679	G	C
2	rs62188168	183631763	A	G
2	rs288291	183631835	G	C
2	rs577254354	183632405	A	G
2	rs186390451	183632441	G	A
2	rs191234978	183632467	C	G
2	rs185877075	183632556	A	G
2	rs62188169	183632783	A	G
2	rs562185700	183632893	G	A
2	rs6731059	183632923	C	A
2	rs73975514	183632968	C	G
2	rs572802449	183633002	T	C
2	rs191144119	183633065	T	G
2	rs140664013	183633066	T	A
2	rs138457401	183633215	A	G
2	rs149246177	183633254	T	G
2	rs72898749	183633291	T	A
2	rs143431608	183633566	T	A
2	rs370644057	183633594	A	G
2	rs574221081	183633808	C	T
2	rs537544438	183634396	T	G
2	rs192496005	183634605	G	T
2	rs185016087	183634621	T	C
2	rs561402741	183634628	G	A
2	rs184374071	183635107	C	A
2	rs559335145	183635273	A	G
2	rs112449050	183635409	C	G
2	rs190628161	183635502	C	A
2	rs542206542	183635519	G	C
2	rs562384943	183635612	C	T
2	rs531045173	183635613	A	G
2	rs527335863	183635735	G	A
2	rs192017014	183635861	T	C
2	rs566910041	183636069	C	A
2	rs554007383	183636143	C	T
2	rs576606643	183636186	A	G
2	rs182822730	183636239	G	A
2	rs187471731	183636382	C	T
2	rs570484147	183636416	G	T
2	rs552770598	183636487	G	T
2	rs288289	183636617	C	T
2	rs192037003	183636802	G	T
2	rs576890598	183636803	G	T
2	rs545899813	183636865	C	T
2	rs563061781	183637349	A	G
2	rs288288	183637371	G	T
2	rs568631634	183637457	T	C
2	rs534520735	183637458	G	A
2	rs288287	183637489	C	G
2	rs193097194	183637641	A	G
2	rs547729982	183638008	T	A
2	rs13399663	183638314	G	A
2	rs534839330	183638680	T	C
2	rs7576939	183638772	G	T
2	rs147395139	183638909	C	G
2	rs116372842	183639001	G	A
2	rs288286	183639365	T	G
2	rs571469282	183639454	A	G
2	rs537338590	183639459	A	C
2	rs150588997	183639483	A	G
2	rs538357160	183639554	T	A
2	rs139716899	183639568	A	G
2	rs288285	183639766	T	G
2	rs559494896	183639816	A	T
2	rs190922136	183639846	A	T
2	rs574231254	183640296	G	A
2	rs288284	183640351	C	A
2	rs79447049	183640421	C	T
2	rs72625279	183640768	C	G
2	rs538283635	183640852	G	C
2	rs74446414	183641012	C	T
2	rs536941837	183641041	G	C
2	rs193243429	183641117	G	C
2	rs74620010	183641398	A	G
2	rs6751322	183641419	A	G
2	rs548020670	183641475	A	G
2	rs191174989	183641570	T	C
2	rs115063714	183642111	C	G
2	rs145736834	183642271	T	C
2	rs547177041	183642284	C	T
2	rs567073177	183642290	T	C
2	rs188389581	183642384	T	C
2	rs553544393	183642583	C	T
2	rs288283	183642628	C	T
2	rs560659962	183642789	T	G
2	rs532789756	183642791	A	T
2	rs552885189	183642795	G	T
2	rs569423601	183642796	C	T
2	rs538548126	183642797	C	T
2	rs548240154	183642799	C	G
2	rs568487044	183642801	A	G
2	rs534015634	183642802	A	G
2	rs553880200	183642803	A	C
2	rs539218030	183642810	C	T
2	rs556337601	183642811	T	A
2	rs13509	183642878	G	A
2	rs541114652	183642950	C	T
2	rs138060233	183643077	C	T
2	rs531907402	183643167	A	G
2	rs190221532	183643394	C	T
2	rs72898754	183643662	A	G
2	rs556039409	183643708	T	C
2	rs3738945	183643889	T	C
2	rs117734438	183643896	A	C
2	rs288241	183643905	A	T
2	rs288240	183644191	T	C
2	rs6705867	183644375	A	C
2	rs188642906	183644530	G	A
2	rs144154457	183644589	T	A
2	rs139500149	183644991	A	G
2	rs116294426	183645001	T	C
2	rs62188170	183645099	T	A
2	rs6738770	183645469	C	A
2	rs288239	183645816	C	G
2	rs551622305	183645857	A	G
2	rs188580023	183646069	A	G
2	rs192831162	183646129	A	T
2	rs185312986	183646143	G	A
2	rs145643242	183646533	A	G
2	rs113524817	183646587	A	T
2	rs571797643	183646666	G	A
2	rs113795186	183646809	T	C
2	rs573326611	183646908	T	C
2	rs545564708	183646933	T	C
2	rs188415768	183647085	G	A
2	rs111451167	183647091	T	C
2	rs140832472	183647362	T	C
2	rs113393408	183647744	G	A
2	rs560758733	183647801	A	T
2	rs559711906	183648067	C	G
2	rs532005146	183648164	A	C
2	rs186613502	183648215	C	A
2	rs567904466	183648279	T	C
2	rs114498451	183648794	T	C
2	rs288313	183649154	C	T
2	rs138655359	183649214	A	G
2	rs288312	183649266	T	C
2	rs559502558	183649297	C	T
2	rs208393	183649428	C	T
2	rs576021311	183649597	G	A
2	rs288311	183649700	C	T
2	rs569824009	183649724	T	A
2	rs180733440	183650215	T	A
2	rs288310	183650229	G	A
2	rs16823691	183650362	A	C
2	rs532778521	183650668	G	T
2	rs563517346	183650734	A	G
2	rs181595451	183650801	T	A
2	rs185841166	183650865	T	C
2	rs75200970	183650970	G	A
2	rs148735865	183651361	T	C
2	rs16823696	183651384	T	C
2	rs288309	183651433	C	T
2	rs547847349	183651680	A	G
2	rs288308	183651818	T	G
2	rs288307	183652094	C	T
2	rs141529360	183652141	G	A
2	rs550052603	183652144	T	C
2	rs111979378	183652248	A	G
2	rs288306	183652286	C	T
2	rs288305	183652328	C	T
2	rs140057801	183652351	C	G
2	rs554629199	183652353	A	G
2	rs556674041	183652462	T	C
2	rs6745697	183652656	A	G
2	rs563735736	183652721	A	T
2	rs529426509	183652782	G	A
2	rs571207654	183652880	C	T
2	rs550184269	183652994	A	G
2	rs558199889	183653412	G	C
2	rs288304	183653727	C	A
2	rs574113503	183653922	T	C
2	rs143071931	183653983	T	C
2	rs188637670	183654190	T	C
2	rs181428299	183654208	G	A
2	rs563381452	183654227	T	C
2	rs539796213	183654776	C	A
2	rs185880216	183654960	C	T
2	rs288303	183655230	G	T
2	rs28510622	183655235	G	A
2	rs111438869	183655267	G	C
2	rs540559179	183655363	G	A
2	rs288302	183655377	G	A
2	rs545499939	183655388	T	C
2	rs191137735	183655473	A	G
2	rs548661910	183655632	G	T
2	rs566736841	183655662	T	C
2	rs182655929	183655678	T	C
2	rs140994942	183655723	G	T
2	rs577086622	183656130	A	G
2	rs150940564	183656540	T	C
2	rs288300	183657279	C	T
2	rs288299	183657289	C	T
2	rs188354036	183657535	C	G
2	rs191864194	183657544	G	C
2	rs140342338	183657645	C	T
2	rs184290455	183657737	C	G
2	rs541196080	183657786	A	G
2	rs288298	183657867	G	A
2	rs288297	183658192	T	G
2	rs288296	183658360	A	G
2	rs77989559	183658868	G	C
2	rs549033372	183658969	A	G
2	rs75167752	183658977	T	C
2	rs536792897	183659085	G	A
2	rs78506889	183659474	A	G
2	rs528398329	183659595	G	A
2	rs59504203	183659803	C	T
2	rs61360052	183659820	G	A
2	rs373127853	183660071	C	T
2	rs550184360	183660404	A	G
2	rs114252855	183660625	C	T
2	rs6731498	183660679	A	G
2	rs552872486	183660683	G	T
2	rs192005266	183660796	A	G
2	rs571930715	183660893	G	A
2	rs188925263	183661304	A	G
2	rs288243	183661310	C	G
2	rs1584733	183661578	T	A
2	rs56010743	183661607	G	A
2	rs77208528	183661775	G	A
2	rs184085199	183661984	G	A
2	rs55858433	183661997	G	A
2	rs188066539	183662126	G	A
2	rs13028101	183662194	C	G
2	rs146493650	183662221	G	C
2	rs193042058	183662250	G	C
2	rs140827183	183662280	A	G
2	rs76384536	183662484	A	C
2	rs147029623	183662698	A	C
2	rs77953672	183662717	T	G
2	rs6739230	183662753	G	C
2	rs188419265	183663250	C	T
2	rs181193073	183663491	A	G
2	rs577120505	183663785	G	A
2	rs181639689	183664107	G	T
2	rs288242	183664115	A	G
2	rs56712043	183664332	C	T
2	rs577110657	183664596	A	G
2	rs1839960	183664934	G	A
2	rs182253915	183665027	T	C
2	rs192710894	183665103	T	G
2	rs1452312	183665161	T	C
2	rs67532129	183665185	C	T
2	rs288342	183665207	C	T
2	rs76811623	183665268	A	G
2	rs78102470	183665358	T	G
2	rs188542543	183665407	T	G
2	rs192471829	183665452	C	T
2	rs74620560	183665641	T	C
2	rs141546889	183665693	C	G
2	rs80053135	183665705	C	G
2	rs10931040	183665741	A	C
2	rs536194124	183665846	T	C
2	rs558252264	183665990	A	G
2	rs543601307	183666047	C	A
2	rs4584994	183666168	G	A
2	rs181426013	183666367	C	T
2	rs288343	183666593	C	T
2	rs573747980	183666697	A	G
2	rs288344	183666918	A	G
2	rs288345	183666932	C	T
2	rs288346	183667120	G	A
2	rs551796110	183667207	A	G
2	rs16823704	183667233	C	A
2	rs288347	183667642	C	G
2	rs186137929	183668068	C	G
2	rs191386589	183668086	A	C
2	rs113669565	183668091	G	A
2	rs530889620	183668170	A	T
2	rs12185741	183668598	C	G
2	rs565135749	183668725	G	C
2	rs113110806	183668843	A	G
2	rs561156918	183668876	A	C
2	rs288348	183668901	C	T
2	rs11892187	183668969	G	A
2	rs183093635	183669147	T	G
2	rs187736881	183669468	T	C
2	rs148986533	183669718	G	A
2	rs113472598	183669863	A	G
2	rs574799341	183670517	C	A
2	rs540222791	183670541	A	G
2	rs192536324	183670613	A	G
2	rs288349	183670625	T	A
2	rs548367272	183670665	T	C
2	rs137903377	183670796	A	G
2	rs570499581	183670911	C	A
2	rs189298464	183670948	G	A
2	rs10196982	183671478	T	G
2	rs184628586	183671537	G	A
2	rs181392378	183671735	C	T
2	rs568348728	183671896	G	A
2	rs185879459	183672028	C	T
2	rs576439505	183672065	T	C
2	rs542345152	183672070	G	T
2	rs145322339	183672365	T	C
2	rs151278139	183672544	T	C
2	rs140515946	183672638	G	C
2	rs150423295	183672690	T	A
2	rs112380112	183672771	G	C
2	rs577835590	183672992	G	T
2	rs577729975	183673408	A	G
2	rs182873325	183673526	C	T
2	rs288350	183673599	A	C
2	rs187681003	183673828	T	C
2	rs288351	183673900	G	C
2	rs193235423	183673910	G	A
2	rs75899629	183674145	G	A
2	rs75561203	183674182	T	G
2	rs573595249	183674192	A	C
2	rs141220891	183674548	A	G
2	rs549662158	183674688	A	G
2	rs538621078	183675020	A	T
2	rs192184817	183675334	G	C
2	rs9288085	183675494	A	G
2	rs288352	183675522	T	C
2	rs55955893	183675657	C	G
2	rs567425167	183675703	G	T
2	rs72625280	183675907	G	C
2	rs558507158	183675923	T	C
2	rs188356313	183676195	C	T
2	rs184298376	183676234	A	G
2	rs189072937	183676423	A	C
2	rs288353	183676966	G	A
2	rs564308406	183677005	T	C
2	rs575934481	183677317	C	G
2	rs148507108	183677322	A	C
2	rs79127753	183677460	A	C
2	rs374823534	183677590	A	G
2	rs13415935	183677825	G	A
2	rs114355113	183677954	A	G
2	rs16823761	183678433	T	C
2	rs185337112	183678604	A	C
2	rs142594731	183678731	G	A
2	rs115285209	183678774	G	A
2	rs549816251	183679107	A	T
2	rs534250464	183679287	T	C
2	rs288354	183679421	G	A
2	rs72898798	183679446	T	C
2	rs112199443	183679574	A	G
2	rs11890044	183679610	C	G
2	rs534517425	183680033	T	C
2	rs7606369	183680199	A	C
2	rs143652942	183680227	G	C
2	rs141386543	183680665	T	C
2	rs188610318	183680721	G	A
2	rs559014470	183680843	G	T
2	rs371030458	183680915	A	G
2	rs182194506	183680926	A	G
2	rs144566838	183681081	C	G
2	rs549443316	183681203	C	A
2	rs186796505	183681241	T	A
2	rs184094178	183681434	T	C
2	rs16823774	183681631	T	C
2	rs146097775	183681798	C	T
2	rs288355	183681923	T	A
2	rs182601943	183682215	C	G
2	rs111975609	183682287	T	C
2	rs116066041	183682441	A	G
2	rs367696628	183682801	A	T
2	rs538243497	183683006	G	A
2	rs114884694	183683187	G	A
2	rs150289964	183683229	T	C
2	rs80275065	183683242	A	G
2	rs116033547	183683248	G	A
2	rs558844226	183683950	C	G
2	rs575193933	183683951	A	G
2	rs149286305	183683975	C	A
2	rs561036009	183684032	G	A
2	rs141846791	183684184	A	C
2	rs80047280	183684536	A	G
2	rs546031846	183684571	A	G
2	rs541825481	183684719	C	T
2	rs538179505	183685065	C	G
2	rs144904280	183685382	T	G
2	rs10931041	183685562	C	T
2	rs568672294	183685685	G	T
2	rs534190036	183685714	A	G
2	rs141950996	183685736	G	C
2	rs548701516	183685875	T	C
2	rs113098968	183685889	G	A
2	rs151156526	183685919	T	C
2	rs140318970	183686047	A	G
2	rs72900703	183686054	T	G
2	rs150340583	183686090	C	T
2	rs62188211	183686244	C	G
2	rs72900705	183686280	T	G
2	rs144881070	183686368	G	C
2	rs138836438	183686661	T	C
2	rs558057283	183686707	C	T
2	rs187824940	183686739	A	T
2	rs185165224	183686856	T	G
2	rs114955653	183687040	A	G
2	rs10497614	183687283	G	A
2	rs16823785	183687322	G	A
2	rs573665763	183687424	G	A
2	rs546171109	183687530	A	C
2	rs55679120	183687574	T	C
2	rs550479080	183688137	C	A
2	rs189520211	183688275	A	G
2	rs191254838	183688345	T	C
2	rs75798504	183688544	G	A
2	rs550419420	183688774	A	G
2	rs1670041	183689010	T	C
2	rs574324983	183689145	C	T
2	rs144169930	183689516	A	G
2	rs77634386	183689520	T	C
2	rs190352326	183689605	G	A
2	rs546591366	183689667	A	G
2	rs35019970	183689708	T	C
2	rs12619566	183689763	A	G
2	rs186127602	183689791	A	G
2	rs544061101	183689961	T	C
2	rs11886588	183690160	G	A
2	rs11902959	183690254	C	T
2	rs17356894	183690632	T	C
2	rs73037261	183690682	G	A
2	rs7607693	183691020	G	A
2	rs183060257	183691158	G	A
2	rs187689160	183691275	T	C
2	rs574884183	183691701	C	G
2	rs56014705	183691752	G	A
2	rs541503419	183691939	A	G
2	rs4528725	183692319	A	G
2	rs16823787	183692791	G	A
2	rs532557005	183692884	C	T
2	rs145621205	183692925	T	C
2	rs568336021	183693258	A	G
2	rs571905671	183693470	T	C
2	rs568702704	183693493	C	T
2	rs184779425	183693695	C	T
2	rs547860490	183693898	C	G
2	rs181399414	183694049	T	A
2	rs17356901	183694177	C	T
2	rs569699792	183694190	A	G
2	rs1125493	183694228	T	A
2	rs7593100	183694499	T	C
2	rs288315	183694571	C	G
2	rs564409009	183694591	G	A
2	rs534571545	183694808	C	A
2	rs1530056	183694845	G	A
2	rs540235141	183695374	G	T
2	rs288316	183695449	A	G
2	rs578060475	183695509	T	G
2	rs140151108	183695757	G	A
2	rs288317	183696019	C	G
2	rs288318	183696219	T	G
2	rs151150108	183696250	C	T
2	rs149915972	183696429	T	C
2	rs17265803	183696519	C	T
2	rs112472229	183696768	A	C
2	rs113470057	183696858	G	T
2	rs557374835	183697219	C	T
2	rs190911462	183697288	A	G
2	rs113891835	183697299	G	T
2	rs530619730	183697510	A	G
2	rs288319	183697663	A	G
2	rs111415664	183697761	T	C
2	rs571766567	183697809	A	C
2	rs567911626	183697915	T	A
2	rs572918546	183698033	T	C
2	rs4666865	183698091	G	A
2	rs288320	183698233	A	T
2	rs190968687	183698247	C	T
2	rs143600540	183698561	T	C
2	rs16823797	183698599	C	T
2	rs16823799	183698691	A	G
2	rs112918301	183699112	A	G
2	rs13009	183699364	T	C
2	rs199621787	183699532	T	G
2	rs555048504	183699563	C	T
2	rs7775	183699584	C	G
2	rs41270213	183699648	G	A
2	rs112094045	183699682	G	A
2	rs73977799	183699768	A	G
2	rs569109940	183699832	T	C
2	rs148406054	183699854	A	G
2	rs539328113	183699888	A	G
2	rs6725678	183699954	C	T
2	rs554582521	183700056	T	C
2	rs6710705	183700093	T	C
2	rs150541967	183700130	G	A
2	rs184390284	183700170	G	A
2	rs531606354	183700234	T	G
2	rs78899970	183700641	A	G
2	rs73977802	183700804	T	C
2	rs288322	183700867	A	T
2	rs78272361	183700883	T	C
2	rs288323	183700901	C	T
2	rs76808659	183701014	A	T
2	rs149959594	183701018	T	C
2	rs547874534	183701036	G	A
2	rs191874513	183701187	T	C
2	rs3768843	183701308	A	C
2	rs288324	183701588	G	A
2	rs147060978	183701782	C	T
2	rs563449530	183701815	A	C
2	rs56362542	183702269	T	C
2	rs541758298	183702303	G	A
2	rs141924422	183702345	T	C
2	rs150694371	183702388	A	G
2	rs74829584	183702552	T	C
2	rs528336499	183702580	A	G
2	rs111740973	183702670	T	G
2	rs288325	183702830	C	T
2	rs1561369	183702964	A	G
2	rs180673879	183703056	A	G
2	rs185490352	183703144	A	G
2	rs112797950	183703239	T	C
2	rs288326	183703336	A	G
2	rs530527579	183703426	C	T
2	rs143311507	183703791	T	C
2	rs12611837	183704084	G	A
2	rs547545857	183704127	T	C
2	rs288327	183704137	A	T
2	rs188895881	183704365	T	C
2	rs550225620	183704521	C	T
2	rs554942689	183704544	G	A
2	rs3768842	183704583	C	T
2	rs79576701	183704659	C	T
2	rs531146077	183704679	T	A
2	rs2118588	183704681	G	C
2	rs3768841	183704719	T	C
2	rs79257637	183705197	G	A
2	rs184102867	183705329	C	T
2	rs544432865	183705478	C	T
2	rs566710166	183705737	A	T
2	rs74386206	183705775	C	G
2	rs147065268	183705804	T	A
2	rs185173376	183705864	C	T
2	rs576754923	183705938	A	C
2	rs288329	183706165	T	C
2	rs561172037	183706194	C	T
2	rs190618760	183706487	A	G
2	rs10931042	183706512	T	G
2	rs16823829	183706520	C	T
2	rs75466155	183706804	G	T
2	rs2242070	183706855	A	G
2	rs540870089	183706924	G	C
2	rs577427719	183706989	A	G
2	rs546183378	183706992	A	G
2	rs141591347	183707190	G	A
2	rs201343404	183707297	T	C
2	rs183722363	183707417	C	G
2	rs188392924	183707549	G	A
2	rs288330	183707700	T	C
2	rs12476544	183707808	G	A
2	rs146220184	183707907	T	A
2	rs545573838	183707961	C	T
2	rs185570678	183708046	A	G
2	rs169641	183708196	T	C
2	rs57018234	183708256	T	G
2	rs561211211	183708376	T	A
2	rs144064943	183708790	C	T
2	rs543947408	183708800	A	G
2	rs528108662	183709037	C	T
2	rs555798658	183709337	T	G
2	rs572385949	183709368	T	G
2	rs73037284	183709531	G	C
2	rs543515299	183709639	G	A
2	rs148663020	183709640	C	T
2	rs530572703	183710024	C	G
2	rs21714	183710137	C	T
2	rs549652290	183710291	G	A
2	rs722738	183710439	C	G
2	rs182224203	183710677	T	C
2	rs76917073	183710679	G	C
2	rs573478597	183710731	A	G
2	rs186829590	183710839	C	T
2	rs79804181	183710898	C	T
2	rs288244	183710951	T	C
2	rs188508173	183711053	A	T
2	rs193231040	183711142	C	T
2	rs528753524	183711155	C	T
2	rs552845495	183711496	A	G
2	rs184793620	183711551	T	A
2	rs12624120	183711749	C	T
2	rs73037291	183711883	C	T
2	rs183787487	183711944	T	C
2	rs17265824	183711970	G	C
2	rs288247	183711979	T	C
2	rs181438193	183712059	C	A
2	rs79908577	183712172	G	T
2	rs116512756	183712238	T	C
2	rs181615684	183712306	T	C
2	rs288248	183712348	G	A
2	rs148979051	183712465	A	G
2	rs570657318	183712577	A	G
2	rs13015615	183712811	A	C
2	rs554938785	183712812	C	A
2	rs288249	183713088	C	T
2	rs6720785	183713344	T	C
2	rs145278415	183713437	T	C
2	rs2118589	183713737	T	C
2	rs825529	183713825	A	G
2	rs112607840	183713883	C	G
2	rs551176484	183714122	G	A
2	rs546298605	183714360	G	T
2	rs73040077	183714525	G	A
2	rs535181906	183714725	C	G
2	rs147437599	183714811	T	C
2	rs73040079	183714994	A	G
2	rs7605198	183715272	A	G
2	rs535500964	183715335	C	T
2	rs80158525	183715418	C	G
2	rs566319505	183715563	G	C
2	rs187720620	183715581	C	G
2	rs75391807	183715611	A	G
2	rs192652472	183715925	T	C
2	rs527292691	183715941	C	G
2	rs112344045	183716373	C	G
2	rs184599086	183716406	G	A
2	rs369487408	183716408	A	C
2	rs559305183	183716423	G	T
2	rs528145595	183716466	T	C
2	rs189920552	183716478	A	G
2	rs181405644	183716513	C	A
2	rs6733333	183716579	T	C
2	rs2118590	183716807	T	C
2	rs149022022	183716873	G	T
2	rs430350	183716900	C	A
2	rs559050913	183717047	A	C
2	rs545102250	183717094	A	G
2	rs409238	183717101	G	A
2	rs80252162	183717105	A	G
2	rs557823069	183717378	T	A
2	rs76627457	183717417	C	T
2	rs540131667	183717465	A	G
2	rs73040083	183717672	T	C
2	rs184033157	183717996	G	A
2	rs142813881	183718060	T	C
2	rs116294882	183718266	C	T
2	rs150587045	183718316	C	T
2	rs73040084	183718577	T	C
2	rs144740171	183718615	T	C
2	rs575311120	183718862	G	T
2	rs73040085	183718960	C	T
2	rs559486433	183719045	C	T
2	rs192202764	183719140	T	G
2	rs143908602	183719230	A	G
2	rs75865269	183719247	A	G
2	rs73040087	183719448	A	G
2	rs540169845	183719450	A	G
2	rs191876101	183719650	G	A
2	rs77571881	183719720	G	A
2	rs151314344	183719798	C	T
2	rs571301405	183720300	T	C
2	rs73040088	183720675	G	A
2	rs574767768	183720793	C	T
2	rs185446331	183721087	T	C
2	rs190650470	183721093	A	T
2	rs10931044	183721101	T	A
2	rs549351330	183721266	C	G
2	rs974908	183721397	C	G
2	rs190229560	183721444	T	C
2	rs181361434	183721458	T	C
2	rs1584734	183721459	A	G
2	rs527551294	183721461	C	T
2	rs2100344	183721528	G	A
2	rs532791999	183721536	C	A
2	rs549842792	183721568	C	G
2	rs568687017	183721697	A	G
2	rs10931045	183721708	G	A
2	rs571943433	183722113	T	C
2	rs2887227	183722147	G	C
2	rs4338928	183722200	T	C
2	rs571115041	183722583	T	C
2	rs143588150	183722815	C	T
2	rs59146529	183722877	T	A
2	rs73040097	183722929	G	A
2	rs7602601	183722966	C	T
2	rs73040099	183723020	G	A
2	rs6433991	183723129	C	T
2	rs550484743	183723173	C	T
2	rs192485213	183723352	A	G
2	rs6433992	183723722	A	G
2	rs114517107	183723939	G	T
2	rs6433993	183723948	G	A
2	rs139512461	183724209	G	A
2	rs7592832	183724238	A	G
2	rs75490154	183724251	T	C
2	rs80221770	183724428	T	G
2	rs578102281	183724453	G	A
2	rs7592998	183724538	C	T
2	rs11888086	183724552	A	C
2	rs17265859	183724612	T	A
2	rs7566497	183724622	G	A
2	rs11889260	183724745	T	C
2	rs73042107	183724988	T	C
2	rs558275719	183725048	G	A
2	rs10931046	183725221	A	G
2	rs191624000	183725570	C	G
2	rs12473127	183726031	T	G
2	rs12476897	183726044	A	C
2	rs73042110	183726080	T	C
2	rs78674541	183726208	T	G
2	rs114908771	183726685	T	C
2	rs13026760	183726713	C	T
2	rs554560885	183726881	T	C
2	rs115564673	183726885	C	T
2	rs10803961	183726929	A	G
2	rs559030803	183727036	A	G
2	rs190347859	183727167	T	C
2	rs552438027	183727327	C	A
2	rs184223003	183727348	C	T
2	rs374279499	183727357	C	T
2	rs188414093	183727471	C	T
2	rs574369828	183727679	A	G
2	rs111780859	183727935	C	T
2	rs369568230	183727941	T	C
2	rs185584785	183728024	G	T
2	rs118115388	183728121	G	C
2	rs7607737	183728290	T	C
2	rs13011959	183728359	G	T
2	rs55899538	183728634	C	T
2	rs547509018	183728865	G	A
2	rs187169300	183728942	C	T
2	rs73042116	183728964	T	C
2	rs142715242	183728988	A	G
2	rs534520481	183729022	T	G
2	rs34528848	183729075	A	T
2	rs12992123	183729197	C	T
2	rs73042118	183729425	T	C
2	rs6433994	183729513	C	T
2	rs73042121	183729621	C	G
2	rs186336623	183729646	G	A
2	rs549915477	183729696	C	T
2	rs79406289	183729770	G	A
2	rs111428256	183729775	T	C
2	rs555106650	183729878	A	G
2	rs558073776	183729892	A	G
2	rs189608536	183729914	G	T
2	rs6433995	183729957	A	G
2	rs7561870	183729980	T	C
2	rs150885528	183729999	A	G
2	rs73042127	183730109	G	A
2	rs565211588	183730155	A	T
2	rs182214757	183730189	A	G
2	rs78177114	183730429	G	A
2	rs10206992	183730527	G	T
2	rs577841013	183730846	T	G
2	rs36077496	183731193	A	C
2	rs73042128	183731397	T	C
2	rs80261417	183731588	G	A
2	rs552522747	183731874	G	C
2	rs4293535	183731972	A	T
2	rs9288087	183732037	A	G
2	rs73042129	183732299	T	G
2	rs77177940	183732302	A	G
2	rs12469777	183732364	C	T
2	rs77562109	183732437	A	G
2	rs75291811	183732561	A	C
2	rs538704365	183732645	C	T
2	rs112330824	183732829	G	T
2	rs35100533	183732967	C	G
2	rs192992692	183733106	A	G
2	rs183420874	183733438	A	C
2	rs568831093	183733762	A	C
2	rs4666596	183734054	T	A
2	rs77805649	183734220	C	G
2	rs11900716	183734290	T	C
2	rs151206325	183734301	A	T
2	rs12990735	183734347	A	G
2	rs140255639	183734502	C	T
2	rs145563820	183734508	C	T
2	rs138099621	183734705	G	T
2	rs11686953	183734720	A	C
2	rs7560782	183734865	A	G
2	rs145020020	183734876	T	C
2	rs149389761	183735118	A	G
2	rs80131184	183735463	T	A
2	rs181522471	183735984	C	T
2	rs7564919	183736203	G	A
2	rs554280621	183736232	A	G
2	rs139075191	183736241	G	A
2	rs190112903	183736551	T	C
2	rs186077448	183736623	T	G
2	rs534154025	183736771	C	T
2	rs4581857	183736887	G	A
2	rs10931049	183737017	C	T
2	rs141054168	183737226	T	C
2	rs139457703	183737347	T	C
2	rs10202627	183737652	T	C
2	rs191089752	183737712	A	C
2	rs541391362	183737833	A	G
2	rs569768689	183738016	A	G
2	rs193050702	183738224	C	T
2	rs571574725	183738228	T	C
2	rs146482023	183738232	C	A
2	rs9973853	183738444	A	G
2	rs376381851	183738534	T	C
2	rs9973404	183738620	C	T
2	rs557615938	183738725	C	A
2	rs559540330	183739057	A	G
2	rs62188244	183739224	T	A
2	rs565109579	183739230	G	A
2	rs62188245	183739232	C	T
2	rs189587632	183739307	G	C
2	rs557916686	183739359	T	C
2	rs577844621	183739364	G	A
2	rs113054040	183739696	G	A
2	rs530027302	183739835	G	A
2	rs566499001	183739988	G	T
2	rs371675629	183740034	T	C
2	rs112127403	183740101	A	G
2	rs189309967	183740205	A	G
2	rs7580009	183740246	G	T
2	rs545507142	183740263	C	T
2	rs116083859	183740560	A	T
2	rs550744897	183740575	T	C
2	rs28796879	183740718	A	G
2	rs141548673	183740730	C	T
2	rs4666866	183740984	T	A
2	rs4666867	183741449	G	A
2	rs557652741	183741495	C	G
2	rs190982364	183741518	C	A
2	rs7571853	183741534	A	G
2	rs7598691	183741539	G	A
2	rs115406576	183741628	G	A
2	rs7562344	183741678	C	T
2	rs143497901	183741699	A	C
2	rs188871031	183741729	G	A
2	rs576671130	183741779	G	C
2	rs112897158	183741908	T	C
2	rs560665957	183742017	G	A
2	rs10931050	183742203	G	A
2	rs191871116	183742226	G	A
2	rs60602756	183742312	A	C
2	rs189070669	183742545	A	G
2	rs557847122	183742585	T	C
2	rs181586042	183742656	G	T
2	rs185569487	183742725	C	G
2	rs140264544	183742726	C	T
2	rs111468806	183742782	A	G
2	rs180705633	183742825	C	A
2	rs535739623	183742983	C	A
2	rs139249831	183743151	A	G
2	rs562195949	183743450	T	C
2	rs564176134	183743467	C	A
2	rs137865626	183743796	A	G
2	rs76071137	183743823	T	C
2	rs144458094	183744041	T	C
2	rs10182016	183744371	G	A
2	rs4311031	183744494	T	C
2	rs148979199	183744528	T	C
2	rs183055157	183744934	A	G
2	rs187687767	183745251	A	G
2	rs12466685	183745383	A	T
2	rs187087454	183745555	T	C
2	rs76356599	183745644	G	C
2	rs75801379	183745744	T	C
2	rs12104437	183745757	A	C
2	rs80231765	183745777	T	C
2	rs560118554	183746205	A	G
2	rs61691403	183746221	T	C
2	rs560715505	183746248	T	C
2	rs12988009	183746458	T	C
2	rs36137236	183746615	A	C
2	rs551434758	183746814	A	T
2	rs76752779	183747131	T	A
2	rs146556530	183747255	C	T
2	rs188162096	183747284	A	G
2	rs10181110	183747442	C	T
2	rs554483984	183747506	C	T
2	rs12615958	183747546	C	T
2	rs76539266	183747688	A	T
2	rs74178517	183747818	T	C
2	rs557777815	183748064	A	G
2	rs72900759	183748185	A	T
2	rs188718948	183748186	A	G
2	rs12693326	183748196	C	T
2	rs12693327	183748346	G	A
2	rs12693328	183748368	G	A
2	rs150268758	183748850	C	T
2	rs73042136	183748979	G	A
2	rs77076257	183749003	C	T
2	rs6753522	183749411	G	A
2	rs572194141	183749432	A	T
2	rs145976828	183749672	C	T
2	rs4292059	183749707	A	C
2	rs4363993	183749847	A	G
2	rs148452475	183750597	A	T
2	rs549971281	183750842	C	T
2	rs13035906	183751319	A	G
2	rs79221349	183751591	A	T
2	rs34811136	183751807	A	G
2	rs10179513	183751830	T	C
2	rs560457952	183751975	C	T
2	rs556186492	183751977	C	T
2	rs10167133	183752083	C	A
2	rs551371425	183752499	A	G
2	rs571266906	183752539	T	A
2	rs550609458	183752605	A	C
2	rs79775314	183752749	A	C
2	rs72900766	183752888	T	A
2	rs559612610	183752901	T	C
2	rs545362042	183752992	C	T
2	rs115410854	183753066	G	A
2	rs182840303	183753176	A	C
2	rs552014174	183753184	A	T
2	rs141676054	183753187	C	T
2	rs116809666	183753223	C	T
2	rs192813824	183753678	T	C
2	rs187860778	183753919	G	A
2	rs143396781	183753951	T	G
2	rs542930649	183753974	C	T
2	rs183705988	183754276	A	C
2	rs139002417	183754297	T	C
2	rs186928001	183754324	G	A
2	rs200042301	183754585	G	A
2	rs112021128	183754593	G	A
2	rs201306282	183754595	G	A
2	rs199889918	183754597	G	A
2	rs547030677	183754599	G	A
2	rs189851884	183754629	G	A
2	rs113552001	183754684	C	T
2	rs7577404	183754851	T	C
2	rs571835620	183754857	T	A
2	rs12471947	183754863	T	C
2	rs34215267	183754902	T	C
2	rs6433997	183755116	G	A
2	rs10177372	183755140	T	C
2	rs115907904	183755190	A	G
2	rs10177746	183755369	A	G
2	rs181960137	183755400	T	C
2	rs568001025	183755656	C	T
2	rs539420109	183755771	T	G
2	rs575206759	183755981	A	T
2	rs7595276	183756014	T	C
2	rs190681636	183756738	C	T
2	rs4427982	183756864	C	T
2	rs75936972	183756989	T	C
2	rs565134112	183757072	A	T
2	rs147222949	183757173	A	G
2	rs534100643	183757278	C	G
2	rs140644188	183757290	T	C
2	rs7558974	183757561	G	A
2	rs7585988	183757659	A	G
2	rs62188247	183757981	C	A
2	rs4539758	183758215	C	A
2	rs76322467	183758307	G	A
2	rs141057358	183758337	G	T
2	rs79686986	183758516	T	C
2	rs7589371	183758560	T	C
2	rs115076233	183758583	C	A
2	rs191594525	183758669	T	C
2	rs72900772	183758670	A	G
2	rs34179918	183758924	T	C
2	rs12693329	183759235	G	A
2	rs557902899	183759501	T	C
2	rs60677293	183759614	A	C
2	rs3924496	183759841	C	T
2	rs115689731	183760065	G	A
2	rs4666868	183760337	A	G
2	rs148810769	183760346	A	G
2	rs370973771	183760492	T	C
2	rs543827885	183760540	A	G
2	rs141674337	183760846	T	C
2	rs7606391	183760854	C	A
2	rs536788998	183761019	G	T
2	rs12621958	183761117	G	A
2	rs192999831	183761122	A	T
2	rs142935637	183761321	A	G
2	rs7580696	183761402	T	C
2	rs13024685	183761671	G	T
2	rs77496277	183761706	T	C
2	rs35039641	183761745	C	T
2	rs77243094	183761755	T	C
2	rs12233205	183761831	A	T
2	rs34032114	183761872	C	T
2	rs181614650	183761959	G	C
2	rs576007633	183762046	G	A
2	rs76081212	183762069	G	A
2	rs75473200	183762165	T	C
2	rs148753700	183762194	G	A
2	rs143674995	183762613	T	C
2	rs553766260	183762685	T	G
2	rs7601416	183762791	C	T
2	rs190684858	183762989	G	C
2	rs77835247	183763067	T	C
2	rs544836201	183763068	A	G
2	rs4387743	183763146	C	T
2	rs116565118	183763147	T	A
2	rs539451344	183763526	T	A
2	rs7588558	183763656	C	G
2	rs555234846	183763679	A	G
2	rs62188248	183763685	T	A
2	rs57203160	183763813	A	T
2	rs569752251	183764346	C	T
2	rs4666598	183764723	T	C
2	rs187967322	183764775	C	T
2	rs116226562	183764886	T	C
2	rs72900775	183764907	G	A
2	rs4666599	183764930	C	A
2	rs4666600	183765016	T	C
2	rs114280593	183765231	C	T
2	rs547378383	183765314	T	C
2	rs4392210	183765346	T	C
2	rs535820571	183765533	T	C
2	rs555513108	183765540	C	T
2	rs147016070	183765552	T	C
2	rs6707860	183765753	T	C
2	rs78338904	183765858	A	G
2	rs573878401	183766064	T	G
2	rs148051983	183766609	T	C
2	rs116626398	183766642	C	T
2	rs75693128	183766851	T	C
2	rs573878987	183766854	C	T
2	rs141779974	183766923	C	T
2	rs72900780	183766984	T	C
2	rs77164809	183767065	T	A
2	rs79074459	183767098	C	T
2	rs10164916	183767134	T	G
2	rs551824943	183767191	T	A
2	rs571751170	183767192	T	A
2	rs567311169	183767239	A	G
2	rs139691445	183767539	T	C
2	rs188712990	183767563	T	C
2	rs10200235	183767568	A	G
2	rs565322551	183767702	A	G
2	rs146317224	183767849	G	T
2	rs187152123	183767886	C	T
2	rs558431466	183768024	G	A
2	rs72900782	183768201	A	G
2	rs76460907	183768214	A	C
2	rs545678957	183768602	T	G
2	rs565595887	183768603	G	C
2	rs566284583	183768802	T	C
2	rs568833423	183768844	C	T
2	rs554581195	183768880	A	G
2	rs12477549	183768939	C	T
2	rs553586352	183768961	A	G
2	rs148804364	183769040	T	G
2	rs188795422	183769047	A	G
2	rs544271233	183769103	T	C
2	rs79638948	183769298	C	T
2	rs568730408	183769505	T	G
2	rs190391309	183769506	C	T
2	rs188663166	183769744	T	C
2	rs79845888	183769763	A	G
2	rs531407673	183770240	T	C
2	rs539564913	183770324	G	T
2	rs547453520	183770392	A	G
2	rs6709841	183770444	G	C
2	rs112240596	183770538	T	C
2	rs187226980	183770580	T	G
2	rs553787938	183770607	C	T
2	rs368354773	183770639	C	T
2	rs12477997	183770686	T	C
2	rs6749026	183770694	G	A
2	rs548533585	183770702	G	A
2	rs539975874	183770715	T	C
2	rs113666064	183770745	C	T
2	rs111975611	183770748	A	C
2	rs376732608	183770750	A	G
2	rs111419229	183770755	T	C
2	rs114897733	183770756	G	A
2	rs563380227	183770761	T	C
2	rs529019305	183770767	C	A
2	rs112989482	183770788	A	G
2	rs6720393	183770791	A	G
2	rs55889289	183770795	A	T
2	rs113867393	183770802	A	G
2	rs570134355	183770808	A	G
2	rs368167584	183770816	A	G
2	rs371623858	183770825	T	C
2	rs527849612	183770829	C	T
2	rs6749191	183770836	A	G
2	rs13027371	183770842	C	T
2	rs78604990	183770847	G	C
2	rs57635241	183770851	C	T
2	rs558025034	183770871	G	A
2	rs181815248	183770880	A	G
2	rs148811140	183770890	A	G
2	rs6749072	183770891	T	C
2	rs6749301	183770896	G	A
2	rs116202657	183771318	C	T
2	rs6707761	183771643	C	T
2	rs544667453	183771890	A	G
2	rs138024625	183771932	A	C
2	rs77056926	183772119	C	T
2	rs536502056	183772301	C	T
2	rs115268356	183772373	C	T
2	rs374216331	183772747	T	C
2	rs183257604	183772842	C	T
2	rs187974847	183772891	T	C
2	rs565217202	183772945	A	G
2	rs531082762	183772946	G	A
2	rs529866250	183773005	T	C
2	rs192518502	183773208	T	C
2	rs568855366	183773336	C	G
2	rs184521769	183773450	C	T
2	rs72886509	183773765	C	T
2	rs539298827	183774174	G	A
2	rs78005758	183774341	T	C
2	rs571900469	183774508	G	A
2	rs115060499	183774670	A	G
2	rs4389291	183774869	A	C
2	rs73980523	183774910	T	C
2	rs562785248	183774922	G	C
2	rs77355711	183775040	C	T
2	rs533951807	183775356	T	C
2	rs553826957	183775371	C	T
2	rs5001802	183775687	A	C
2	rs4255929	183775700	C	T
2	rs531946046	183775954	C	T
2	rs548443386	183775998	A	G
2	rs73042165	183776089	C	T
2	rs114502600	183776123	G	A
2	rs4341895	183776278	A	T
2	rs66727515	183776467	T	A
2	rs572413048	183776479	A	C
2	rs73042166	183776814	T	A
2	rs80099669	183776981	T	G
2	rs115413597	183777062	C	T
2	rs190519640	183777134	C	T
2	rs543430962	183777209	C	T
2	rs149854512	183777315	G	A
2	rs144814959	183777326	T	C
2	rs80293247	183777628	C	G
2	rs536632726	183777778	A	G
2	rs559045979	183778047	A	G
2	rs563661588	183778486	A	G
2	rs182434674	183778724	G	A
2	rs116597804	183779196	A	T
2	rs571378639	183779504	T	C
2	rs7575613	183779535	A	G
2	rs76304059	183779555	G	C
2	rs140386439	183779758	G	C
2	rs191924499	183780020	G	C
2	rs573165991	183780291	A	G
2	rs4392211	183780408	T	C
2	rs184472659	183780694	T	C
2	rs566100492	183780837	C	T
2	rs10803962	183780848	T	C
2	rs77421234	183780876	C	T
2	rs72886518	183781045	C	A
2	rs184406000	183781179	A	G
2	rs189025000	183781249	T	A
2	rs551923852	183781383	C	G
2	rs185509999	183781624	A	C
2	rs150909253	183781776	C	T
2	rs186210691	183781828	G	A
2	rs117958681	183782140	A	G
2	rs77028429	183782400	G	A
2	rs145641083	183782474	T	C
2	rs190599178	183782847	C	T
2	rs75003974	183783039	A	G
2	rs531310814	183783098	T	A
2	rs139447743	183783377	A	T
2	rs554134949	183783749	G	A
2	rs12614071	183784526	T	C
2	rs185434004	183784538	T	C
2	rs570958631	183784616	A	G
2	rs7588408	183784624	T	C
2	rs191256884	183784857	A	G
2	rs183967442	183784921	T	C
2	rs76254772	183785103	G	A
2	rs547809538	183785195	T	C
2	rs140452757	183785198	C	A
2	rs145549915	183785248	T	A
2	rs4334455	183785580	C	T
2	rs4427983	183785598	G	A
2	rs576207444	183785668	A	G
2	rs184957220	183785713	A	G
2	rs78389197	183785847	A	G
2	rs181935361	183786239	T	C
2	rs556621065	183786315	A	G
2	rs74564500	183786420	A	C
2	rs191052988	183786571	T	C
2	rs150225026	183786725	T	C
2	rs6735144	183786763	C	T
2	rs113774246	183786813	T	C
2	rs566925473	183787113	C	T
2	rs185181233	183787127	C	A
2	rs6706591	183787142	A	G
2	rs545703533	183787667	C	G
2	rs188338707	183787820	C	T
2	rs144143319	183787999	A	T
2	rs6739840	183788369	T	C
2	rs4666870	183788455	G	A
2	rs72886527	183788486	C	T
2	rs75511547	183788778	T	C
2	rs139529822	183788896	T	G
2	rs192611267	183789166	C	T
2	rs146737776	183789236	C	T
2	rs55886059	183789488	C	G
2	rs7510	183789649	C	A
2	rs370981433	183789814	A	G
2	rs575378514	183789943	C	A
2	rs544301290	183789991	T	C
2	rs4666601	183790072	A	G
2	rs186667499	183790219	G	T
2	rs191525924	183790245	T	C
2	rs531388555	183790280	C	T
2	rs201165928	183790543	T	C
2	rs116070065	183790772	A	T
2	rs6730114	183790883	C	G
2	rs79077605	183791103	A	G
2	rs73980527	183791118	C	T
2	rs375145402	183791180	C	T
2	rs181697610	183791405	A	C
2	rs113570654	183791498	T	C
2	rs146907980	183791544	T	C
2	rs139383100	183791800	C	T
2	rs13421966	183791861	C	T
2	rs181988211	183791920	C	T
2	rs10189505	183792349	C	T
2	rs546031147	183792463	A	C
2	rs11686657	183792600	T	C
2	rs34644467	183792604	T	C
2	rs569874609	183792759	C	A
2	rs565646172	183792922	T	C
2	rs186181489	183793048	C	G
2	rs79290843	183793080	T	C
2	rs542482313	183793088	T	C
2	rs74996584	183793154	T	C
2	rs148609047	183793205	G	C
2	rs35720425	183793211	T	A
2	rs9333279	183793383	T	C
2	rs9333280	183793398	A	G
2	rs74942055	183793653	G	A
2	rs6742298	183793933	C	G
2	rs6742781	183794355	G	A
2	rs6714190	183794521	G	A
2	rs190707017	183794564	G	T
2	rs13009031	183794728	T	C
2	rs555639990	183794865	G	C
2	rs114372940	183794869	C	T
2	rs191266824	183794976	G	C
2	rs114345644	183795077	C	A
2	rs72886535	183795125	A	T
2	rs548831698	183795285	C	T
2	rs529720168	183795414	A	G
2	rs6718462	183795633	C	A
2	rs558478145	183795648	G	A
2	rs557401191	183795987	T	A
2	rs72886536	183796363	G	C
2	rs12612383	183796408	G	T
2	rs76685289	183796564	T	C
2	rs75469879	183796711	C	T
2	rs184516036	183797022	G	A
2	rs72886538	183797039	C	T
2	rs77024950	183797227	C	T
2	rs6726085	183797287	G	A
2	rs114863769	183797367	C	T
2	rs189351995	183797578	G	T
2	rs141597140	183797620	C	T
2	rs12470377	183797662	A	G
2	rs186267259	183797739	C	T
2	rs546910764	183797942	A	G
2	rs72886541	183797995	G	A
2	rs548868474	183798182	T	C
2	rs35368327	183798235	T	C
2	rs185788018	183798247	A	G
2	rs190455201	183798340	T	C
2	rs79096460	183798677	G	A
2	rs548417006	183798726	G	A
2	rs13014014	183798761	A	T
2	rs539748287	183798991	A	G
2	rs142226761	183799245	C	T
2	rs186418507	183799391	G	A
2	rs9288088	183799558	G	C
2	rs139260477	183799570	G	A
2	rs562083758	183799652	G	C
2	rs192510231	183799668	T	C
2	rs555194312	183799879	C	T
2	rs571758109	183799884	A	G
2	rs144374101	183800060	G	A
2	rs563074649	183800159	C	T
2	rs576377926	183800196	C	A
2	rs11885629	183800542	A	G
2	rs114014966	183800635	C	T
2	rs572496264	183801081	A	G
2	rs34192739	183801464	A	G
2	rs144709836	183801729	A	G
2	rs146008270	183801799	T	C
2	rs180872650	183801921	G	A
2	rs34254952	183802026	G	A
2	rs13021649	183802120	A	G
2	rs141410898	183802270	A	G
2	rs78360449	183802436	T	C
2	rs77847035	183802474	G	A
2	rs77184695	183802573	A	G
2	rs72886545	183802822	C	T
2	rs114320316	183803011	A	G
2	rs575126061	183803274	A	G
2	rs181597124	183803429	C	G
2	rs72886547	183803514	C	T
2	rs4233769	183803595	C	T
2	rs142499861	183803636	G	A
2	rs567568054	183803696	G	C
2	rs186210473	183803731	G	A
2	rs4381749	183803855	T	C
2	rs76146190	183803898	C	T
2	rs10931052	183803954	G	A
2	rs76548031	183803956	G	A
2	rs533316336	183804419	A	C
2	rs138591430	183804508	A	C
2	rs560256036	183804564	C	T
2	rs187296360	183804582	C	T
2	rs6736252	183804695	C	A
2	rs116318081	183804844	T	C
2	rs77356754	183805096	G	A
2	rs571425063	183805524	G	T
2	rs546547558	183805619	A	C
2	rs10194276	183805860	A	T
2	rs186971660	183806121	T	C
2	rs553768852	183806169	A	C
2	rs80275046	183806430	A	G
2	rs115194892	183806674	G	T
2	rs144538456	183806789	A	G
2	rs570414133	183806960	C	G
2	rs79263912	183806980	C	T
2	rs535551323	183807049	G	A
2	rs182803246	183807188	C	T
2	rs72886553	183807427	T	C
2	rs6745341	183807592	C	A
2	rs558306377	183807756	G	A
2	rs77941517	183807862	G	A
2	rs529382094	183807920	A	G
2	rs147255835	183807963	T	A
2	rs554345993	183807992	T	C
2	rs556258080	183808033	G	C
2	rs6735651	183808203	G	T
2	rs6720664	183808303	C	A
2	rs72886557	183808380	C	A
2	rs6720804	183808424	C	T
2	rs547644143	183808687	G	C
2	rs192700852	183808696	G	A
2	rs4271733	183808745	G	A
2	rs55659909	183809016	T	A
2	rs543273534	183809024	T	G
2	rs56152140	183809072	A	C
2	rs10931053	183809234	A	C
2	rs140558940	183809439	G	A
2	rs12474264	183809690	T	C
2	rs528110525	183809725	A	G
2	rs141477455	183809738	A	G
2	rs187995822	183810081	A	G
2	rs4666872	183810360	T	C
2	rs112413804	183810590	T	A
2	rs71427864	183810748	C	G
2	rs12616266	183810840	C	T
2	rs112885862	183810875	G	C
2	rs7576281	183810882	T	C
2	rs537530824	183810901	A	G
2	rs552752858	183810944	A	G
2	rs7562515	183811042	G	A
2	rs77535239	183811142	G	A
2	rs138102661	183811430	G	T
2	rs75751697	183811562	A	G
2	rs550659210	183811691	C	T
2	rs536358767	183811736	A	G
2	rs143737785	183811788	T	C
2	rs192611383	183811808	C	T
2	rs6730183	183811899	C	T
2	rs183730583	183812029	T	C
2	rs60969946	183812267	T	C
2	rs565486862	183812329	T	G
2	rs7566668	183812553	C	A
2	rs538500999	183812620	T	C
2	rs74685148	183812785	A	G
2	rs189596588	183812891	G	A
2	rs73046211	183813138	T	C
2	rs181986822	183813139	A	G
2	rs569092713	183813389	C	T
2	rs9789450	183813412	C	T
2	rs144670191	183813512	G	T
2	rs35310711	183814103	A	G
2	rs72886568	183814181	C	A
2	rs186362421	183814205	G	A
2	rs546305947	183814336	A	C
2	rs547352292	183814361	T	C
2	rs148541534	183814379	A	G
2	rs547045210	183814463	T	C
2	rs547700458	183815183	C	T
2	rs143906361	183815413	G	T
2	rs78528869	183815502	T	C
2	rs77948105	183815513	T	C
2	rs568550798	183816218	A	G
2	rs112650348	183816224	T	C
2	rs535939195	183816354	A	G
2	rs555872375	183816377	C	A
2	rs3922589	183816381	C	A
2	rs4414644	183816407	G	A
2	rs6732015	183816436	A	G
2	rs56179717	183816575	A	G
2	rs566127732	183817336	A	C
2	rs534826329	183817408	T	C
2	rs188251808	183817473	G	A
2	rs35971883	183817724	G	A
2	rs56131696	183817745	C	T
2	rs572599211	183817753	C	A
2	rs56344408	183817780	A	T
2	rs375642506	183817809	T	C
2	rs66829551	183817957	A	T
2	rs72886576	183818091	T	C
2	rs192759819	183818256	C	T
2	rs552912231	183818356	C	T
2	rs115645391	183818402	C	T
2	rs543356015	183818431	A	C
2	rs111807371	183818479	C	T
2	rs188833275	183818499	T	C
2	rs114414668	183818517	T	C
2	rs76746306	183818636	G	A
2	rs180835588	183818828	G	C
2	rs530482846	183818867	A	G
2	rs117676811	183818919	T	C
2	rs72886577	183819091	T	C
2	rs181158469	183819450	A	G
2	rs12693330	183819535	T	A
2	rs77460513	183819625	T	C
2	rs4591313	183819710	G	C
2	rs7595898	183819892	A	C
2	rs550663111	183819898	G	A
2	rs75183774	183819911	G	C
2	rs183058795	183820106	C	T
2	rs568876117	183820455	T	C
2	rs4233770	183820456	A	G
2	rs76549997	183820522	C	T
2	rs141332870	183821067	T	C
2	rs182741102	183821124	T	C
2	rs554685662	183821379	C	T
2	rs527238904	183821601	T	C
2	rs552378436	183821646	C	T
2	rs562687823	183822074	G	A
2	rs192743996	183822112	A	C
2	rs17265866	183822374	C	G
2	rs569114349	183822417	T	G
2	rs77123402	183822784	C	T
2	rs543013773	183823064	A	G
2	rs189249203	183823124	A	G
2	rs142974799	183823509	A	G
2	rs1156272	183823543	A	G
2	rs555556815	183823550	C	A
2	rs16823896	183824042	C	G
2	rs185536978	183824127	A	G
2	rs34873881	183824160	T	C
2	rs142042073	183824164	C	T
2	rs542711402	183824319	C	A
2	rs564646945	183824355	G	T
2	rs113598259	183824369	T	G
2	rs539487038	183824472	T	C
2	rs566455912	183824745	T	C
2	rs190627272	183824796	G	A
2	rs148914960	183824865	A	G
2	rs189986659	183824876	C	T
2	rs559295707	183824930	A	G
2	rs187010673	183825029	T	C
2	rs550741450	183825155	A	G
2	rs536524295	183825201	A	C
2	rs148088932	183825537	C	G
2	rs559332340	183825597	T	C
2	rs528422566	183825608	T	A
2	rs141821344	183825683	G	A
2	rs147419388	183825861	A	G
2	rs529959298	183825873	C	T
2	rs187263266	183826010	T	C
2	rs537921396	183826238	G	A
2	rs193178697	183826310	A	G
2	rs183956145	183826532	A	G
2	rs181384590	183826677	C	T
2	rs74578005	183826767	G	T
2	rs184228927	183826987	T	C
2	rs2271671	183827018	G	A
2	rs535763036	183827170	A	C
2	rs116517350	183827224	G	A
2	rs532467370	183827333	C	T
2	rs73046213	183827337	C	A
2	rs139335483	183827436	T	G
2	rs13029393	183827670	T	A
2	rs533860367	183828108	C	T
2	rs72886583	183828337	A	G
2	rs543334983	183828355	G	A
2	rs142106872	183828438	G	T
2	rs185215836	183828779	T	G
2	rs113697119	183829186	T	C
2	rs7571161	183829236	C	T
2	rs144301659	183829251	C	T
2	rs111942627	183829354	A	T
2	rs147824707	183829385	G	A
2	rs41270215	183829501	C	T
2	rs140253883	183829621	A	T
2	rs12994001	183829635	T	C
2	rs6433999	183829872	G	A
2	rs532883551	183829938	C	G
2	rs563102131	183830016	A	C
2	rs73046217	183830133	A	T
2	rs182437720	183830192	T	C
2	rs577522025	183830505	T	C
2	rs10177344	183830649	A	G
2	rs548786164	183831074	T	C
2	rs557679744	183831171	T	C
2	rs183981045	183831306	A	G
2	rs79647278	183831351	T	C
2	rs114733267	183831689	C	A
2	rs190010318	183831820	T	C
2	rs556700016	183831872	A	C
2	rs80206451	183882565	C	A
2	rs568950834	183882972	T	C
2	rs547665303	183882980	C	A
2	rs570007168	183883387	G	A
2	rs72888467	183883687	A	T
2	rs74420148	183883689	G	A
2	rs75258697	183883823	G	A
2	rs7558834	183883844	C	T
2	rs7597884	183883905	T	C
2	rs533366381	183884161	A	T
2	rs187285030	183884176	G	A
2	rs4666873	183884734	T	G
2	rs116731918	183884761	C	A
2	rs192120443	183884766	C	T
2	rs77420910	183884807	C	A
2	rs528297014	183884817	A	C
2	rs142135312	183884929	T	G
2	rs552655359	183885096	T	G
2	rs72888472	183885132	A	G
2	rs72888474	183885182	A	G
2	rs578108618	183885205	G	A
2	rs72888478	183885258	C	T
2	rs13010139	183885354	A	G
2	rs189787768	183886180	T	A
2	rs76896039	183886237	A	G
2	rs77541378	183886271	A	C
2	rs181142218	183886296	A	G
2	rs74834658	183886371	G	C
2	rs184258578	183886385	T	C
2	rs62190102	183886672	C	T
2	rs540153938	183887107	C	T
2	rs116103965	183887236	C	T
2	rs79033442	183887482	C	T
2	rs192049572	183888197	C	G
2	rs78207942	183888271	G	C
2	rs551419549	183888397	T	A
2	rs114862452	183888423	C	T
2	rs547258829	183888701	C	A
2	rs185807930	183889278	T	C
2	rs576008705	183889451	A	G
2	rs116053896	183889465	C	T
2	rs190472836	183889887	T	G
2	rs4666876	183890478	C	T
2	rs546039588	183890644	C	T
2	rs75139715	183890660	A	T
2	rs77426227	183890678	T	A
2	rs138970790	183890802	T	C
2	rs561778059	183890885	C	T
2	rs553838805	183890904	A	T
2	rs6434001	183891125	C	A
2	rs188974072	183891322	T	C
2	rs16823929	183891325	C	A
2	rs6757286	183891515	A	G
2	rs139433231	183891603	C	T
2	rs16823931	183891665	C	T
2	rs114936950	183891758	A	C
2	rs10187800	183891771	C	T
2	rs2705746	183892106	T	C
2	rs74492508	183892229	A	G
2	rs79505104	183892278	G	C
2	rs139411725	183892349	T	C
2	rs35566709	183892432	T	A
2	rs72888481	183892728	A	C
2	rs12992669	183892856	G	A
2	rs558405334	183892910	T	C
2	rs2675047	183893069	C	T
2	rs2675048	183893115	C	T
2	rs2675049	183893285	C	T
2	rs10153554	183893404	G	A
2	rs187977430	183893444	C	T
2	rs12622289	183893497	C	T
2	rs140253048	183893621	T	C
2	rs574064973	183893657	A	C
2	rs113476140	183893777	A	G
2	rs16823936	183893970	C	A
2	rs2256676	183893975	C	A
2	rs560567775	183893978	T	C
2	rs77227040	183894166	C	T
2	rs568748996	183894185	C	T
2	rs76829215	183894452	G	A
2	rs551298141	183894894	T	A
2	rs183650468	183895191	C	T
2	rs72888482	183895729	C	T
2	rs562394396	183895859	G	A
2	rs17703779	183895919	T	C
2	rs7570059	183895931	T	C
2	rs546945021	183896083	A	G
2	rs12611998	183896168	C	T
2	rs111705038	183896396	A	G
2	rs77419052	183896478	A	G
2	rs189796029	183896528	C	T
2	rs532834767	183896568	G	A
2	rs78463650	183896715	C	A
2	rs138900032	183896895	C	T
2	rs577102403	183896921	A	G
2	rs556221113	183896967	C	T
2	rs555457289	183897117	A	G
2	rs574187138	183897134	A	G
2	rs2705745	183897231	T	C
2	rs79457102	183897365	C	T
2	rs2675051	183897368	A	C
2	rs57047150	183897483	G	A
2	rs72888485	183897531	G	T
2	rs541859306	183897726	A	G
2	rs72888487	183897878	G	T
2	rs143446514	183898002	G	A
2	rs16823945	183898237	T	C
2	rs189519332	183898296	A	C
2	rs569916828	183898323	G	A
2	rs116424853	183898692	A	G
2	rs3791248	183898732	C	T
2	rs72888488	183898898	C	T
2	rs16823948	183898944	T	C
2	rs16823949	183899007	C	T
2	rs550227294	183900024	A	C
2	rs2705744	183900040	C	T
2	rs3791247	183900274	A	G
2	rs534987080	183900278	C	T
2	rs144157592	183900510	T	C
2	rs370330730	183900542	G	C
2	rs3791246	183900752	C	A
2	rs77067830	183900797	G	A
2	rs75065936	183900912	T	C
2	rs542730669	183901170	C	G
2	rs72888489	183901438	G	C
2	rs151248015	183901480	A	G
2	rs140501204	183901525	G	C
2	rs79734073	183901533	C	A
2	rs2705743	183901547	A	G
2	rs537734043	183901548	G	A
2	rs79929074	183901592	A	C
2	rs71427869	183901677	T	C
2	rs558328266	183901948	G	A
2	rs192903124	183901996	T	G
2	rs535569069	183902083	C	G
2	rs80118472	183902373	T	C
2	rs75602566	183902403	A	C
2	rs2944358	183902651	A	G
2	rs111233403	183902656	A	C
2	rs112105579	183902943	T	G
2	rs530410845	183903189	T	G
2	rs28429165	183903211	G	A
2	rs146723521	183903330	G	C
2	rs115662124	183903611	C	G
2	rs184780919	183903915	G	A
2	rs531692292	183904054	G	T
2	rs77463561	183904426	G	A
2	rs147152400	183904478	G	C
2	rs80021590	183904783	G	A
2	rs78534529	183904940	G	A
2	rs150735303	183905072	T	C
2	rs557109118	183905098	C	T
2	rs181672978	183905237	A	C
2	rs144111189	183905299	T	C
2	rs12991342	183905444	G	A
2	rs564251741	183905480	A	G
2	rs139997323	183905504	G	A
2	rs4666603	183905823	C	A
2	rs6709420	183905845	T	A
2	rs2705742	183906225	C	T
2	rs77039100	183906340	G	A
2	rs2705741	183906537	T	C
2	rs1022337	183906786	T	C
2	rs556330421	183906790	C	T
2	rs191568717	183906849	C	G
2	rs77531158	183906907	G	C
2	rs549990873	183907508	G	A
2	rs1022336	183907550	G	A
2	rs192112174	183907636	T	A
2	rs189220976	183907815	C	G
2	rs139240008	183907954	A	G
2	rs551831077	183908465	A	G
2	rs571631240	183908467	G	A
2	rs188903371	183908498	C	A
2	rs138388313	183908542	G	C
2	rs546056090	183908693	T	C
2	rs190759741	183908746	T	G
2	rs149237151	183908780	A	G
2	rs537013260	183908812	G	A
2	rs7599002	183908820	A	G
2	rs7599011	183908842	A	G
2	rs6750392	183908874	T	C
2	rs112812974	183908875	A	G
2	rs558390063	183908916	A	G
2	rs113030311	183909130	T	G
2	rs190465488	183909281	A	G
2	rs554281642	183909448	T	C
2	rs113307508	183909449	T	C
2	rs62190103	183909522	C	T
2	rs62190104	183909532	G	A
2	rs565459607	183909537	C	T
2	rs193218400	183909543	T	C
2	rs183965705	183909710	T	C
2	rs191458942	183910006	A	G
2	rs376672130	183910294	C	G
2	rs56182353	183910327	A	G
2	rs188850943	183910412	G	C
2	rs145185524	183910599	C	T
2	rs2952357	183910692	T	C
2	rs549502360	183910928	T	C
2	rs115365925	183910960	G	A
2	rs114211296	183911082	A	G
2	rs114870408	183911185	T	C
2	rs113429570	183911399	G	T
2	rs369093994	183911643	T	C
2	rs141712158	183911783	T	C
2	rs529005423	183911792	G	C
2	rs11892717	183912012	C	T
2	rs151123404	183912042	G	C
2	rs60326110	183912127	A	G
2	rs116069919	183912171	T	C
2	rs150309869	183912174	T	C
2	rs60543070	183912183	T	C
2	rs112565760	183912232	G	A
2	rs137858828	183912272	T	C
2	rs111440934	183912313	T	C
2	rs11677624	183912438	A	G
2	rs190237973	183912661	C	T
2	rs148492104	183912669	T	C
2	rs138184391	183912968	A	C
2	rs542481513	183913019	C	T
2	rs544714489	183913072	A	G
2	rs542839228	183913286	C	T
2	rs2675088	183913302	A	G
2	rs571676481	183913359	A	G
2	rs150615750	183913403	T	C
2	rs140670917	183913525	G	C
2	rs144733826	183913628	G	T
2	rs147895334	183913638	T	C
2	rs111488140	183913714	C	T
2	rs567136641	183913744	G	A
2	rs2705748	183913866	T	C
2	rs549271617	183913867	A	G
2	rs558289755	183913904	G	A
2	rs2705749	183913930	C	T
2	rs545657167	183914136	A	T
2	rs145347704	183914160	A	C
2	rs566297014	183914209	G	C
2	rs2675089	183914247	G	A
2	rs189511073	183914290	A	G
2	rs180781647	183914553	G	A
2	rs183507442	183914583	T	A
2	rs559924951	183914685	A	G
2	rs569158366	183914803	C	T
2	rs537732223	183914808	G	C
2	rs188234889	183914851	A	T
2	rs144593120	183914888	T	C
2	rs560260237	183915167	G	A
2	rs187273048	183915409	G	C
2	rs191182161	183915413	A	G
2	rs570555871	183915450	C	T
2	rs7602182	183915496	G	C
2	rs183455222	183915534	T	G
2	rs554883002	183915634	G	A
2	rs183111947	183915696	C	T
2	rs72890306	183915710	A	C
2	rs4666604	183915780	A	T
2	rs77227414	183915945	A	G
2	rs143026646	183916003	A	G
2	rs185283886	183916029	A	T
2	rs568448693	183916058	T	C
2	rs147452595	183916118	T	C
2	rs7605639	183916217	C	T
2	rs2675091	183916301	T	C
2	rs2675092	183916500	T	C
2	rs72890307	183916619	T	C
2	rs151092963	183916658	T	C
2	rs139847749	183916663	C	A
2	rs2705750	183916828	A	G
2	rs562553794	183916880	T	C
2	rs566173273	183917176	A	G
2	rs534542351	183917203	A	G
2	rs140708758	183917213	C	G
2	rs6761953	183917323	T	C
2	rs13409111	183917553	C	T
2	rs529561084	183917555	T	C
2	rs12463810	183917583	A	T
2	rs181778672	183917722	C	A
2	rs186473662	183917887	G	A
2	rs182759654	183917931	T	C
2	rs188178664	183917969	A	G
2	rs73048203	183917972	A	T
2	rs10204853	183918138	T	C
2	rs544062686	183918395	A	G
2	rs76638466	183918431	T	G
2	rs138962817	183918455	A	G
2	rs115330026	183918602	A	G
2	rs538675802	183918932	T	C
2	rs558250919	183918946	C	T
2	rs142880044	183919121	A	G
2	rs546477085	183919562	T	C
2	rs532271201	183919620	A	G
2	rs138121214	183919865	G	C
2	rs72890311	183920102	C	T
2	rs2675075	183920164	A	C
2	rs569164338	183920298	T	C
2	rs575531839	183920928	A	G
2	rs560302098	183921217	C	T
2	rs77889075	183921238	A	G
2	rs550109150	183921464	T	C
2	rs145656342	183921465	A	G
2	rs148738028	183921550	A	G
2	rs534186148	183921654	G	A
2	rs10187684	183921692	C	T
2	rs142422762	183921752	C	T
2	rs562638304	183921755	A	G
2	rs554294184	183921826	G	A
2	rs75755409	183922000	C	T
2	rs2705752	183922023	C	G
2	rs185839707	183922055	A	T
2	rs146362075	183922373	A	G
2	rs572285660	183922556	A	G
2	rs4666881	183922592	C	T
2	rs568693125	183922931	C	G
2	rs72890315	183922935	C	T
2	rs12618652	183922940	T	C
2	rs2675078	183923155	G	T
2	rs10931055	183923226	G	A
2	rs184150398	183923271	T	C
2	rs140058369	183923272	A	G
2	rs527979501	183923433	G	A
2	rs571047567	183923454	G	A
2	rs570199029	183923543	G	A
2	rs79106934	183923550	C	T
2	rs2675077	183923572	C	T
2	rs149054435	183923763	G	T
2	rs4666882	183923772	G	T
2	rs2675076	183923858	T	C
2	rs147595596	183923865	T	C
2	rs562153187	183923875	T	C
2	rs2705753	183923880	T	C
2	rs147001677	183923979	A	G
2	rs529375276	183924067	A	G
2	rs536918436	183924645	C	T
2	rs6743323	183924688	G	A
2	rs72890323	183924878	C	G
2	rs79864047	183925091	G	A
2	rs549083890	183925311	T	G
2	rs80039554	183925314	T	C
2	rs112542360	183925341	G	A
2	rs142039155	183925345	T	C
2	rs190321286	183925458	T	C
2	rs59308931	183925692	T	A
2	rs2675073	183925766	C	T
2	rs567587072	183925889	T	G
2	rs2675072	183925902	T	C
2	rs6719673	183926002	G	C
2	rs34700549	183926056	C	T
2	rs559228803	183926073	T	C
2	rs181010252	183926233	T	C
2	rs75288794	183926322	A	T
2	rs115112467	183926596	C	G
2	rs552184856	183926678	C	T
2	rs568987626	183926769	T	A
2	rs538682238	183926920	T	G
2	rs75461658	183926988	T	C
2	rs536474745	183927211	C	T
2	rs2675111	183927469	G	A
2	rs189231463	183927619	G	C
2	rs35285912	183927621	G	C
2	rs531380325	183927725	G	A
2	rs2675112	183927789	G	A
2	rs546900438	183927901	G	A
2	rs2705755	183927981	C	T
2	rs72890325	183928068	G	T
2	rs568481600	183928145	A	G
2	rs75387602	183928214	G	T
2	rs10221950	183928369	G	C
2	rs541476984	183928410	G	A
2	rs2705757	183928481	C	T
2	rs528383740	183928690	T	C
2	rs149110085	183928801	A	G
2	rs563868764	183928892	G	A
2	rs188206675	183929209	G	A
2	rs142049270	183929233	G	A
2	rs4666606	183929256	G	A
2	rs2675114	183929268	G	C
2	rs185540639	183929367	T	A
2	rs114799129	183929426	G	T
2	rs569793855	183929518	C	T
2	rs11883551	183929552	A	G
2	rs568653845	183929622	C	T
2	rs537663441	183929968	A	C
2	rs183502572	183930002	A	G
2	rs188232436	183930005	G	A
2	rs535684052	183930008	G	A
2	rs142981763	183930132	A	G
2	rs577254301	183930242	C	T
2	rs2675115	183930315	A	G
2	rs182194177	183930586	A	C
2	rs563843553	183930610	G	C
2	rs565506405	183930783	A	G
2	rs35952548	183931300	A	G
2	rs147805436	183931954	G	C
2	rs535272011	183932131	C	T
2	rs558339685	183932132	C	T
2	rs578250084	183932133	C	T
2	rs557619684	183932189	A	G
2	rs537314612	183932384	A	G
2	rs570742710	183932471	T	C
2	rs188449856	183932483	A	G
2	rs11676029	183932516	T	A
2	rs6754851	183933090	A	G
2	rs181008136	183933520	A	C
2	rs114061196	183933576	T	G
2	rs560300938	183933759	A	G
2	rs528937704	183933810	C	T
2	rs1606994	183934022	T	C
2	rs540428363	183934097	A	G
2	rs2675116	183934112	C	G
2	rs140479176	183934292	T	C
2	rs2090341	183934366	C	T
2	rs570805375	183934425	A	G
2	rs539685244	183934481	C	T
2	rs145625476	183934526	T	C
2	rs552309983	183934563	T	C
2	rs533988828	183934687	G	A
2	rs553964828	183934696	T	C
2	rs571766198	183934929	C	T
2	rs532679447	183935016	C	T
2	rs75963002	183935065	T	A
2	rs186840555	183935184	T	C
2	rs568573275	183935195	T	A
2	rs114741498	183935542	T	G
2	rs71427870	183935601	C	G
2	rs867340	183935709	C	G
2	rs2952345	183935867	A	G
2	rs181797077	183935889	T	C
2	rs558125612	183936055	T	C
2	rs533193772	183936228	G	A
2	rs114836369	183936280	C	T
2	rs150897505	183936443	T	C
2	rs562347985	183936690	G	T
2	rs186560277	183936705	A	G
2	rs113214408	183936723	T	G
2	rs182958710	183936796	T	G
2	rs142716958	183936910	G	A
2	rs2675117	183936915	A	G
2	rs147350728	183937052	T	C
2	rs2675118	183937162	G	C
2	rs183085894	183937261	T	C
2	rs114913095	183937292	C	G
2	rs567346518	183937414	G	A
2	rs572799102	183937597	A	G
2	rs73035634	183937823	C	T
2	rs16823966	183938363	C	T
2	rs530465136	183938438	A	G
2	rs567371440	183938538	G	A
2	rs192243753	183938659	A	C
2	rs149542822	183938660	A	G
2	rs559400209	183938981	A	G
2	rs4666885	183939173	C	T
2	rs16823967	183939361	A	G
2	rs17704284	183939618	A	G
2	rs72890345	183939724	A	G
2	rs141299410	183940229	T	C
2	rs115734647	183940236	A	G
2	rs186365675	183940350	G	A
2	rs531175455	183940486	C	T
2	rs550722402	183940509	A	G
2	rs2102770	183940591	C	T
2	rs55900433	183940667	T	C
2	rs115018239	183940799	G	A
2	rs78981644	183940935	G	C
2	rs138904272	183941205	C	T
2	rs12995800	183941229	G	A
2	rs2675043	183941444	C	T
2	rs533975652	183941579	A	T
2	rs570614775	183941746	T	A
2	rs2368354	183942007	G	C
2	rs553826290	183942019	C	T
2	rs532647289	183942117	A	T
2	rs546198256	183942132	T	C
2	rs531717574	183942314	C	T
2	rs548749523	183942317	T	G
2	rs568560578	183942357	A	G
2	rs16823968	183942620	G	A
2	rs4666607	183942633	G	T
2	rs79447577	183943134	G	A
2	rs531782775	183943215	T	C
2	rs527759519	183943338	G	T
2	rs534385360	183943619	G	C
2	rs201873468	183943718	G	A
2	rs184153667	183943950	A	C
2	rs72890349	183943952	T	C
2	rs548583863	183943985	C	T
2	rs925805	183944094	G	C
2	rs139502765	183944201	G	A
2	rs149727409	183944207	A	G
2	rs16823970	183944349	G	A
2	rs77167279	183944533	A	G
2	rs16823971	183944669	C	G
2	rs192093138	183944743	G	A
2	rs551311027	183944781	C	T
2	rs16823715	183945032	G	T
2	rs558104410	183945183	T	G
2	rs151283384	183945462	G	A
2	rs566262941	183946036	T	C
2	rs536518296	183946222	A	G
2	rs537042783	183946266	T	C
2	rs189424962	183946355	A	T
2	rs16823974	183946717	G	A
2	rs185389987	183947175	A	G
2	rs190252054	183947219	G	T
2	rs2705738	183947369	G	C
2	rs149059218	183947564	C	T
2	rs2675080	183947628	A	T
2	rs73035651	183947664	T	G
2	rs567353601	183947807	A	T
2	rs11692613	183947962	T	C
2	rs558754837	183948028	T	C
2	rs16823717	183948210	G	A
2	rs191594979	183948383	C	T
2	rs139261062	183948804	A	G
2	rs142677773	183948858	A	T
2	rs16823976	183948914	T	C
2	rs139614292	183949108	C	T
2	rs190943004	183949454	A	C
2	rs117805714	183949660	C	G
2	rs192987188	183950501	T	C
2	rs72890352	183950625	A	G
2	rs547417572	183950794	G	A
2	rs180798397	183951015	G	A
2	rs562906234	183951265	A	T
2	rs527506051	183951363	T	C
2	rs77445216	183951367	T	C
2	rs114378739	183951370	T	C
2	rs533020596	183951433	T	C
2	rs368453028	183951593	A	G
2	rs201419093	183951768	A	G
2	rs565726239	183951778	G	T
2	rs138141432	183951816	G	A
2	rs77626773	183951916	T	G
2	rs3748879	183952057	C	T
2	rs529480201	183952081	T	C
2	rs528248361	183952252	A	G
2	rs72890353	183952265	C	T
2	rs565659983	183952298	G	A
2	rs528223971	183952336	C	T
2	rs3748880	183952343	C	T
2	rs2675071	183952360	A	G
2	rs6755942	183952369	C	T
2	rs12463411	183952469	A	G
2	rs372264259	183952944	A	G
2	rs75393963	183953101	C	T
2	rs559329208	183953143	G	T
2	rs137925321	183953159	T	C
2	rs142599413	183953236	T	C
2	rs570381608	183953331	C	A
2	rs555759974	183953414	A	G
2	rs564996301	183953840	A	C
2	rs79466340	183954127	C	T
2	rs183456675	183954460	G	A
2	rs569279757	183954540	A	G
2	rs73035662	183954580	T	G
2	rs116337081	183954625	T	C
2	rs186599810	183954644	A	G
2	rs115709911	183954649	T	G
2	rs2138482	183954733	G	A
2	rs182634632	183954808	C	T
2	rs551064794	183955011	G	A
2	rs188168836	183955036	T	C
2	rs193069558	183955193	C	T
2	rs56271556	183955277	A	G
2	rs2705733	183955300	G	A
2	rs4597478	183955567	A	G
2	rs554232585	183955857	G	A
2	rs139236436	183956016	T	C
2	rs72890362	183956068	G	A
2	rs188733734	183956155	T	C
2	rs60705462	183956213	G	C
2	rs55942934	183956400	G	A
2	rs72890365	183956423	G	A
2	rs72890368	183956561	C	G
2	rs1516242	183956762	T	C
2	rs16823721	183956926	A	T
2	rs115775774	183956941	G	T
2	rs10170163	183957338	T	C
2	rs546572697	183957479	G	T
2	rs184802043	183957676	T	C
2	rs72890370	183957799	A	C
2	rs10460378	183957860	A	C
2	rs10460315	183957935	A	G
2	rs2705731	183958043	C	T
2	rs17704684	183958143	A	G
2	rs534133548	183958223	G	A
2	rs56219690	183958356	A	T
2	rs75067102	183958413	G	A
2	rs79817539	183958457	G	A
2	rs555380392	183958515	T	C
2	rs71427871	183958793	T	A
2	rs143796438	183959295	G	A
2	rs547975406	183959434	A	G
2	rs11883456	183959461	G	A
2	rs78581003	183959901	A	T
2	rs2675070	183960033	A	G
2	rs186460064	183960147	G	T
2	rs145225950	183960247	T	C
2	rs35941903	183960477	T	C
2	rs13399265	183960522	T	C
2	rs545163324	183960608	T	A
2	rs564931675	183960615	C	T
2	rs551469779	183960968	C	T
2	rs7603240	183960975	C	T
2	rs10200193	183961079	C	T
2	rs558705747	183961215	C	T
2	rs2368335	183961668	A	G
2	rs566742364	183961868	A	C
2	rs74942329	183962426	A	G
2	rs557949028	183962435	T	C
2	rs140863214	183962869	T	C
2	rs72890381	183963186	G	A
2	rs78117021	183963260	G	A
2	rs2138485	183963330	C	A
2	rs2705730	183963690	C	T
2	rs74888232	183963800	C	T
2	rs562658231	183963853	A	G
2	rs17704934	183963987	G	T
2	rs547092005	183964046	G	A
2	rs72890384	183964067	G	A
2	rs556310820	183964089	A	G
2	rs2944346	183964169	A	G
2	rs533073899	183964650	A	G
2	rs535483682	183964673	T	C
2	rs7565219	183964872	T	C
2	rs556340196	183964903	G	A
2	rs1812647	183965040	A	G
2	rs540903629	183965322	T	A
2	rs564152851	183965330	T	G
2	rs563192530	183965379	A	C
2	rs531957898	183965443	T	C
2	rs73977822	183965459	G	A
2	rs150067171	183965462	T	C
2	rs12693331	183965654	T	C
2	rs12465165	183966151	C	T
2	rs141418956	183966153	G	C
2	rs549078469	183966278	T	G
2	rs140919469	183966376	G	T
2	rs555429819	183966378	G	A
2	rs181745162	183966427	G	A
2	rs577829360	183966546	C	G
2	rs543687476	183966547	A	T
2	rs542576047	183966662	T	G
2	rs75965678	183966844	T	C
2	rs571476161	183966850	C	G
2	rs141548294	183966862	G	T
2	rs534527809	183967000	A	G
2	rs148252926	183967200	A	T
2	rs185853949	183967317	T	G
2	rs59253255	183967596	T	C
2	rs562266271	183967641	C	A
2	rs13419900	183967646	A	C
2	rs551850111	183967674	G	A
2	rs150975207	183967675	C	T
2	rs76782299	183968188	A	T
2	rs2675066	183968223	A	G
2	rs113822515	183968561	T	C
2	rs72890392	183968588	A	T
2	rs6742203	183968606	T	A
2	rs2675064	183968959	G	C
2	rs571474983	183969185	T	G
2	rs73036601	183969191	C	G
2	rs567483052	183969266	G	C
2	rs2705728	183969305	G	A
2	rs75393767	183969377	T	C
2	rs190493886	183969448	G	A
2	rs61526412	183969623	A	G
2	rs72890398	183970147	A	G
2	rs150666547	183970148	T	C
2	rs10183561	183970400	G	A
2	rs78718346	183970405	A	G
2	rs61283216	183970629	T	G
2	rs75530455	183970709	C	G
2	rs187452077	183970722	C	G
2	rs143861466	183970726	G	A
2	rs114930550	183970892	C	T
2	rs550928347	183971056	T	G
2	rs72892604	183971098	A	C
2	rs188793501	183971119	G	T
2	rs558347345	183971830	A	G
2	rs59041013	183971849	C	T
2	rs112759316	183971912	T	C
2	rs538587788	183971929	G	C
2	rs375482799	183971984	T	C
2	rs79217808	183972433	G	T
2	rs78619318	183972491	T	C
2	rs543540142	183972524	C	T
2	rs576696624	183972659	A	G
2	rs148847541	183972674	C	T
2	rs112432248	183972709	C	G
2	rs565234719	183972809	A	G
2	rs7601585	183972817	A	G
2	rs59193901	183972825	T	G
2	rs146082001	183972828	A	C
2	rs577557754	183972829	C	T
2	rs139057762	183973095	G	A
2	rs150400473	183973491	C	T
2	rs4666887	183973541	A	G
2	rs6725942	183973563	T	C
2	rs149576402	183973564	T	G
2	rs73038809	183973588	A	G
2	rs12328779	183974007	T	C
2	rs75641708	183974045	A	G
2	rs567973385	183974101	A	G
2	rs181081150	183974124	A	G
2	rs564506760	183974193	G	A
2	rs79012492	183974295	G	A
2	rs189968825	183974488	G	A
2	rs10179245	183974518	C	T
2	rs181266417	183974531	A	G
2	rs550851799	183974654	G	C
2	rs76902076	183974714	G	A
2	rs10181735	183974719	C	G
2	rs10182225	183975061	G	T
2	rs373942181	183975081	A	G
2	rs189242211	183975085	A	G
2	rs566341661	183975099	C	A
2	rs13414689	183975116	G	T
2	rs76217426	183975195	G	A
2	rs78101552	183975202	C	T
2	rs76637934	183975203	G	A
2	rs76391157	183975211	G	A
2	rs79757065	183975219	G	A
2	rs2705717	183975245	C	A
2	rs10931058	183975515	G	C
2	rs537044876	183975583	G	A
2	rs551876022	183975591	G	A
2	rs115878216	183975672	T	C
2	rs538998596	183976065	T	C
2	rs558973973	183976075	G	C
2	rs185550517	183976108	A	G
2	rs190755269	183976220	A	T
2	rs182175914	183976393	A	C
2	rs538136699	183976503	T	G
2	rs1606992	183976531	C	T
2	rs1606990	183976556	G	A
2	rs2952365	183976732	G	A
2	rs554639726	183976821	T	A
2	rs576755536	183976859	T	G
2	rs71427873	183976887	G	T
2	rs543370888	183976896	G	A
2	rs181046423	183976901	A	G
2	rs10201194	183977032	T	A
2	rs2675059	183977470	C	T
2	rs2705764	183977503	T	C
2	rs2176228	183977540	A	G
2	rs534278999	183977593	T	C
2	rs35376656	183977611	C	T
2	rs545703055	183977685	G	A
2	rs527438913	183977886	G	C
2	rs2138484	183977942	G	A
2	rs147618954	183978009	C	T
2	rs556133425	183978350	T	G
2	rs2247840	183978487	A	G
2	rs71427874	183978519	A	G
2	rs2675058	183978549	G	A
2	rs145922126	183978829	G	A
2	rs74435640	183979143	C	T
2	rs148076225	183979408	A	G
2	rs6750185	183979483	A	G
2	rs571968776	183979502	A	G
2	rs2138483	183979597	T	C
2	rs2176227	183979850	T	C
2	rs10175324	183980236	A	G
2	rs182658034	183980268	G	A
2	rs188460850	183980377	A	G
2	rs4465737	183980395	T	C
2	rs2705711	183980421	G	A
2	rs72892631	183980634	T	C
2	rs542377831	183980635	A	G
2	rs555656467	183980642	T	G
2	rs72892632	183980675	T	C
2	rs34683957	183980787	G	A
2	rs2705714	183980925	C	T
2	rs563767565	183980966	G	T
2	rs2675057	183981029	T	A
2	rs17704982	183981176	A	G
2	rs572505371	183981292	G	A
2	rs16823994	183981448	C	T
2	rs2459336	183981855	A	G
2	rs11904544	183981863	C	A
2	rs145433622	183981912	T	C
2	rs557914990	183981913	A	G
2	rs148393211	183981944	C	G
2	rs72892638	183982428	T	G
2	rs368275705	183982499	A	G
2	rs4666888	183982739	G	C
2	rs10191080	183982833	G	C
2	rs536219451	183982848	G	T
2	rs75558417	183982974	A	G
2	rs183898099	183982999	A	G
2	rs74667289	183983032	T	A
2	rs559714212	183983200	C	T
2	rs149948776	183983604	A	G
2	rs554726266	183983632	T	C
2	rs145207614	183983669	A	T
2	rs181335603	183983678	A	G
2	rs558974373	183983864	C	T
2	rs538333726	183984005	C	T
2	rs16823997	183984207	C	A
2	rs75993030	183984572	A	C
2	rs16824001	183984870	A	G
2	rs569225762	183984886	A	G
2	rs115414240	183984887	T	C
2	rs1882440	183984990	A	G
2	rs2675054	183985344	T	C
2	rs10174477	183985426	A	C
2	rs72892648	183985550	G	A
2	rs10165922	183985591	T	G
2	rs2705715	183985599	G	C
2	rs534012304	183985769	C	A
2	rs145796933	183985923	G	T
2	rs16824004	183985969	T	C
2	rs2675053	183985998	C	T
2	rs148128954	183986357	T	C
2	rs150685359	183986559	C	A
2	rs138931929	183986561	G	A
2	rs182407602	183986673	T	C
2	rs2705716	183986826	C	G
2	rs10931061	183986831	A	C
2	rs191304959	183986879	G	A
2	rs140405993	183987086	A	G
2	rs529192151	183987160	C	T
2	rs7608545	183987210	G	A
2	rs72892656	183987255	A	T
2	rs144264936	183987262	A	G
2	rs7608963	183987615	G	T
2	rs7569854	183987655	T	C
2	rs75879089	183987664	C	T
2	rs183225421	183987810	G	C
2	rs76788009	183987928	T	G
2	rs551434972	183988032	T	G
2	rs114257015	183988086	C	T
2	rs187863579	183988127	G	A
2	rs62188065	183988342	T	C
2	rs10497619	183988452	C	G
2	rs551361916	183988462	A	G
2	rs1473614	183988492	C	G
2	rs16824007	183988533	T	C
2	rs2251775	183988599	C	T
2	rs77288890	183988631	A	G
2	rs1473615	183988641	G	A
2	rs17524031	183988805	G	T
2	rs2705718	183988903	C	T
2	rs2705719	183988984	C	G
2	rs75728791	183988992	T	C
2	rs75960110	183989013	T	G
2	rs183511910	183989098	T	G
2	rs140879391	183989118	A	G
2	rs143641717	183989154	T	A
2	rs201361767	183989238	C	T
2	rs13035624	183989305	A	C
2	rs12612008	183989637	C	T
2	rs1473616	183989678	G	T
2	rs115583941	183989702	C	T
2	rs1473617	183989863	C	T
2	rs77461554	183990007	G	T
2	rs2705720	183990157	G	A
2	rs2705721	183990288	T	C
2	rs559707945	183990523	C	T
2	rs74793765	183990706	T	C
2	rs566828339	183990711	A	T
2	rs6754901	183990776	G	C
2	rs2675104	183990799	G	A
2	rs181760966	183990803	T	C
2	rs2675105	183990829	G	A
2	rs2675106	183990851	C	G
2	rs6754938	183990855	G	C
2	rs562574031	183990895	G	T
2	rs2254866	183991040	A	C
2	rs2254867	183991048	G	A
2	rs2254877	183991219	C	T
2	rs181981265	183991220	G	A
2	rs2254879	183991266	C	T
2	rs553615611	183991435	A	G
2	rs7577407	183991590	G	A
2	rs78431931	183992126	A	G
2	rs190409261	183992283	C	G
2	rs147142749	183992338	G	C
2	rs540863416	183992363	C	T
2	rs72892678	183992407	C	T
2	rs10497620	183992507	T	A
2	rs72892681	183992563	C	G
2	rs72892682	183992607	C	T
2	rs72892683	183992612	C	G
2	rs116105134	183992636	A	G
2	rs6759975	183992657	T	C
2	rs540140939	183992832	G	T
2	rs79968280	183993233	G	A
2	rs2705722	183993289	T	C
2	rs71427875	183993356	G	T
2	rs80160631	183993441	C	T
2	rs2675107	183993466	T	A
2	rs72892686	183993595	A	T
2	rs72892687	183993596	T	C
2	rs2705723	183993665	G	A
2	rs72892688	183993767	T	C
2	rs189077969	183993779	C	A
2	rs72892689	183993782	G	A
2	rs2675108	183994010	A	G
2	rs550006617	183994019	G	A
2	rs569865328	183994023	T	C
2	rs72892690	183994042	T	C
2	rs185705812	183994262	G	A
2	rs74476046	183994351	G	A
2	rs2705724	183994454	T	C
2	rs544717147	183994608	C	A
2	rs2675109	183994925	T	C
2	rs72892694	183994945	G	C
2	rs77611849	183995045	C	T
2	rs9333281	183995075	G	A
2	rs574158673	183995106	A	G
2	rs542876332	183995121	A	T
2	rs146566850	183995175	T	G
2	rs559851234	183995344	G	A
2	rs78432199	183995512	T	G
2	rs2705725	183995536	T	C
2	rs76921397	183995729	T	C
2	rs925803	183995742	A	C
2	rs146791143	183995940	T	G
2	rs55657876	183995941	T	C
2	rs925806	183996081	A	G
2	rs190539379	183996407	G	A
2	rs2705726	183996495	G	A
2	rs188972452	183996653	C	T
2	rs56402172	183996816	C	G
2	rs55696219	183996836	T	C
2	rs72892702	183997060	C	T
2	rs78073967	183997146	C	T
2	rs182716031	183997236	C	T
2	rs72894503	183997247	T	C
2	rs560245365	183997301	T	A
2	rs191619404	183997432	A	C
2	rs10497621	183997443	G	A
2	rs115912889	183997839	G	A
2	rs10497622	183997890	G	A
2	rs77869120	183998078	C	A
2	rs1980160	183998237	T	C
2	rs16824018	183998251	G	A
2	rs138527702	183998283	C	T
2	rs143441820	183998476	T	C
2	rs370386538	183998612	G	A
2	rs76461067	183998632	A	G
2	rs185596997	183998688	A	G
2	rs9917390	183998817	A	G
2	rs16824025	183998864	G	T
2	rs547546324	183998920	C	T
2	rs79035176	183999114	A	T
2	rs116391940	183999225	T	C
2	rs75496122	183999274	A	G
2	rs2176231	183999281	A	G
2	rs148020895	183999368	A	G
2	rs2017742	183999451	G	C
2	rs141872637	183999598	T	C
2	rs368579293	183999603	T	C
2	rs35290003	183999644	A	G
2	rs72894513	183999653	T	G
2	rs72894514	183999699	C	T
2	rs182444717	183999818	A	G
2	rs2675046	183999874	C	G
2	rs557684424	183999875	A	G
2	rs577884283	183999921	G	A
2	rs2675045	184000143	A	G
2	rs2675044	184000167	A	G
2	rs72894523	184000192	A	G
2	rs142308748	184000223	C	A
2	rs147936308	184000291	G	T
2	rs557191794	184000337	C	T
2	rs6705795	184000361	C	A
2	rs141782527	184000444	T	A
2	rs2944353	184000613	A	T
2	rs535054448	184000743	T	A
2	rs188171549	184000857	T	A
2	rs72894527	184000911	C	A
2	rs75686742	184000993	T	C
2	rs553301970	184001022	T	C
2	rs1997486	184001081	C	T
2	rs563562386	184001181	A	G
2	rs1400131	184001355	A	G
2	rs74730579	184001405	G	T
2	rs1400132	184001432	G	A
2	rs1829121	184001544	A	G
2	rs574441244	184001662	G	A
2	rs190489339	184001687	A	G
2	rs1829122	184001799	C	T
2	rs149487209	184001824	G	A
2	rs2176232	184001854	C	T
2	rs2952363	184001945	T	G
2	rs2675094	184002007	A	G
2	rs191853434	184002073	A	G
2	rs72894533	184002126	T	A
2	rs80134319	184002127	C	G
2	rs115815327	184002206	T	C
2	rs72894535	184002253	A	G
2	rs141781789	184002329	C	T
2	rs375032348	184002408	T	C
2	rs555569300	184002419	T	G
2	rs72894537	184002436	C	G
2	rs567649128	184002444	T	C
2	rs2368372	184002467	A	G
2	rs2245154	184002569	T	C
2	rs2368373	184002588	G	A
2	rs2952362	184002614	T	C
2	rs117940342	184002642	G	A
2	rs6434004	184002874	C	G
2	rs2952361	184003084	C	G
2	rs55957340	184003168	A	G
2	rs75976033	184003301	C	A
2	rs115982067	184003345	G	T
2	rs568321309	184003551	A	G
2	rs72894539	184003727	T	A
2	rs60855362	184003940	C	T
2	rs554998117	184004407	A	G
2	rs540316867	184004475	A	G
2	rs78917054	184004546	G	A
2	rs116542652	184004549	C	T
2	rs1006141	184004562	T	C
2	rs1006142	184004572	T	G
2	rs549873643	184005143	C	T
2	rs35873918	184005179	A	G
2	rs2705759	184005260	G	A
2	rs2675096	184005321	A	G
2	rs2675097	184005357	T	C
2	rs2675098	184005606	G	A
2	rs532992747	184005610	C	T
2	rs139970611	184005634	T	G
2	rs16824033	184005670	G	A
2	rs72894544	184005824	G	T
2	rs2705761	184005859	A	T
2	rs71427876	184005901	G	C
2	rs72894546	184005914	G	A
2	rs60835883	184005927	G	C
2	rs76763885	184005969	T	C
2	rs61212352	184005998	A	G
2	rs2675099	184006027	T	C
2	rs551253330	184006318	C	T
2	rs191468504	184006358	G	A
2	rs569997996	184006400	G	T
2	rs181457806	184006517	G	C
2	rs16824045	184006561	G	A
2	rs78354288	184006724	A	T
2	rs2675100	184006844	C	T
2	rs6712479	184007012	G	A
2	rs79892605	184007133	G	A
2	rs149221646	184007143	A	G
2	rs78528546	184007204	T	G
2	rs113527084	184007271	G	A
2	rs2952359	184007278	T	C
2	rs186576685	184007368	T	G
2	rs189751580	184007369	T	G
2	rs115850197	184007374	T	C
2	rs145455233	184007388	G	A
2	rs112288986	184007398	A	G
2	rs112966910	184007427	C	T
2	rs149186169	184007430	G	A
2	rs183283767	184007477	A	G
2	rs529515971	184007521	G	A
2	rs7591252	184007662	A	G
2	rs536114496	184007680	T	C
2	rs193196191	184007712	A	G
2	rs144175069	184007743	A	G
2	rs574985640	184007745	A	G
2	rs7567370	184007894	G	A
2	rs11899136	184007906	T	A
2	rs550759604	184007960	T	C
2	rs73040916	184007991	A	G
2	rs36054361	184008730	G	A
2	rs79453285	184008808	T	G
2	rs74693717	184009062	G	A
2	rs34743637	184009070	T	G
2	rs72894558	184009204	A	G
2	rs532295978	184009460	A	G
2	rs35594618	184009481	A	G
2	rs12994342	184009532	G	T
2	rs2705762	184009676	G	A
2	rs2675102	184009971	T	C
2	rs13023969	184010035	C	G
2	rs75994618	184010078	C	T
2	rs78763160	184010089	C	T
2	rs189967842	184010325	T	A
2	rs2248705	184010492	C	A
2	rs186380763	184010695	G	A
2	rs542082409	184010700	C	A
2	rs78569668	184010758	A	G
2	rs189329172	184010761	T	C
2	rs570609390	184010793	A	G
2	rs138674446	184010870	C	A
2	rs138142568	184010878	T	C
2	rs74548607	184010985	G	A
2	rs540913783	184011030	G	C
2	rs138263828	184011145	G	A
2	rs10168331	184011381	T	G
2	rs35799804	184011388	A	G
2	rs10168255	184011407	T	C
2	rs141543020	184011522	A	G
2	rs547715674	184011896	C	T
2	rs112109702	184011930	G	T
2	rs2675081	184011979	T	C
2	rs2675082	184011989	C	T
2	rs12105081	184012048	C	T
2	rs555616355	184012082	G	A
2	rs77338622	184012136	A	G
2	rs139411317	184012168	A	G
2	rs2675085	184012311	C	T
2	rs4666611	184012395	C	T
2	rs144463061	184012488	A	G
2	rs2675087	184012494	T	C
2	rs4666612	184012594	C	T
2	rs187440189	184012693	G	T
2	rs144970071	184012896	A	G
2	rs7592910	184012932	G	C
2	rs36112023	184013130	T	G
2	rs35672629	184013291	A	T
2	rs35661877	184013362	G	T
2	rs141458212	184013549	C	G
2	rs2675090	184013618	C	T
2	rs116632615	184013633	T	C
2	rs147001956	184013634	A	G
2	rs76371575	184013638	A	G
2	rs4666890	184013650	T	C
2	rs76649974	184013686	C	A
2	rs2675093	184013706	G	A
2	rs188390439	184013810	T	G
2	rs373753570	184013865	T	C
2	rs2705760	184013921	G	A
2	rs184424889	184013931	A	G
2	rs189078056	184014009	G	A
2	rs77465898	184014197	C	A
2	rs573306291	184014368	T	A
2	rs74417527	184014595	T	C
2	rs7558441	184014637	A	T
2	rs568340128	184014868	T	C
2	rs71427877	184014938	G	A
2	rs114252768	184014965	C	G
2	rs72894570	184015013	T	C
2	rs144790611	184015055	A	C
2	rs2887233	184015089	G	T
2	rs78224043	184015103	G	T
2	rs16824047	184015601	G	A
2	rs16824048	184015781	C	G
2	rs116023530	184015793	C	T
2	rs146163417	184015843	T	C
2	rs75186289	184016019	C	A
2	rs2368374	184016145	C	T
2	rs200486362	184016190	T	C
2	rs374120359	184016228	G	T
2	rs201471200	184016318	C	T
2	rs3762476	184016392	T	C
2	rs144014501	184016426	C	T
2	rs561636476	184016541	C	T
2	rs3762477	184016627	G	A
2	rs4666613	184016667	A	T
2	rs16824056	184016791	G	A
2	rs4666614	184016884	A	G
2	rs4666615	184016917	G	A
2	rs182661783	184016921	C	T
2	rs11894093	184017000	G	C
2	rs187668327	184017009	T	A
2	rs13420955	184017110	C	T
2	rs4666616	184017124	G	T
2	rs79741249	184017179	T	C
2	rs191624747	184017268	G	T
2	rs55764044	184017497	T	A
2	rs6732406	184017577	G	A
2	rs113763743	184017662	A	G
2	rs112484157	184017755	G	A
2	rs542316790	184017792	T	C
2	rs7585172	184017978	A	G
2	rs12992879	184018009	T	C
2	rs10167583	184018176	A	G
2	rs142589813	184018194	A	C
2	rs146978922	184018330	T	C
2	rs79481531	184018419	T	G
2	rs72894581	184018580	A	C
2	rs34767214	184018618	T	C
2	rs182192884	184018767	G	C
2	rs563640301	184018816	T	A
2	rs4666891	184018826	A	G
2	rs571458457	184018916	A	T
2	rs150421691	184019070	T	C
2	rs558292297	184019088	C	T
2	rs148171414	184019162	T	C
2	rs181061699	184019245	A	C
2	rs10194747	184019278	C	G
2	rs146122570	184019305	G	A
2	rs13414878	184019346	T	C
2	rs75362125	184019465	C	G
2	rs185647931	184019485	A	C
2	rs190403551	184019490	A	T
2	rs75442641	184019676	T	C
2	rs4666617	184019721	G	C
2	rs16824058	184019946	G	C
2	rs72894585	184020072	C	T
2	rs573225897	184020269	A	C
2	rs558675767	184020332	T	C
2	rs77381474	184020410	G	C
2	rs6715963	184020602	G	C
2	rs16823723	184020641	G	C
2	rs16824059	184020821	G	A
2	rs547314106	184020916	G	T
2	rs6754942	184020947	C	T
2	rs78839048	184021075	A	T
2	rs560398027	184021184	T	C
2	rs6713182	184021212	C	T
2	rs188472689	184021289	A	G
2	rs73040928	184021362	T	C
2	rs145085429	184021436	C	T
2	rs4441423	184021491	G	T
2	rs77337259	184021501	A	G
2	rs11904060	184021780	G	A
2	rs4666892	184021907	T	C
2	rs561187718	184022004	C	A
2	rs3791249	184022015	G	C
2	rs188403907	184022082	C	G
2	rs72894593	184022112	G	A
2	rs576358864	184022375	C	T
2	rs72894596	184022393	A	G
2	rs7420841	184022445	T	G
2	rs17706149	184022488	T	C
2	rs545944652	184022730	A	T
2	rs3748881	184023151	A	G
2	rs13410455	184023295	A	G
2	rs190017793	184023314	A	G
2	rs142282993	184023598	C	T
2	rs72896508	184023742	T	A
2	rs527730169	184023852	T	G
2	rs4666893	184023884	C	T
2	rs564582321	184023918	G	A
2	rs17706265	184023955	C	T
2	rs3748882	184023966	A	T
2	rs7355427	184024026	T	G
2	rs3748883	184024143	C	T
2	rs536775622	184024145	G	T
2	rs562754889	184024154	G	T
2	rs3748884	184024190	G	A
2	rs7562034	184024462	A	G
2	rs34967913	184024511	C	T
2	rs6434005	184024586	A	T
2	rs79537757	184024690	T	C
2	rs6434006	184024702	T	C
2	rs536640394	184024744	G	A
2	rs74564073	184025043	C	G
2	rs7565260	184025138	T	C
2	rs191320200	184025211	T	G
2	rs11695124	184025278	T	C
2	rs551301694	184025375	A	G
2	rs72896517	184025398	T	C
2	rs183021286	184025411	T	A
2	rs188511685	184025533	A	G
2	rs573926708	184025574	T	G
2	rs6714769	184025576	C	T
2	rs72896518	184025723	A	G
2	rs74849582	184025875	T	G
2	rs79259445	184025876	T	A
2	rs56987972	184025988	C	T
2	rs57022552	184026068	T	C
2	rs544135601	184026098	G	C
2	rs72896520	184026244	G	A
2	rs78309675	184026414	G	A
2	rs192830794	184026502	C	G
2	rs184938543	184026785	G	A
2	rs77939180	184026998	C	A
2	rs115933264	184027033	C	A
2	rs116227718	184027034	C	T
2	rs77474736	184027050	T	C
2	rs71427878	184027239	A	G
2	rs67952840	184027296	C	T
2	rs547251778	184027302	A	G
2	rs75203909	184027401	C	T
2	rs6737988	184027598	T	C
2	rs76168860	184027610	C	A
2	rs6751275	184027625	A	T
2	rs6726056	184027954	T	C
2	rs76746584	184027967	C	G
2	rs537926769	184028037	G	A
2	rs568199882	184028075	G	A
2	rs76845116	184028181	T	C
2	rs72896524	184028219	G	A
2	rs75046153	184028240	G	A
2	rs77899807	184028485	G	A
2	rs6434007	184028529	C	T
2	rs2887234	184028531	C	T
2	rs75163059	184028683	T	C
2	rs186534017	184028684	G	A
2	rs147352081	184028720	T	C
2	rs75656619	184028748	G	A
2	rs556483309	184028796	T	G
2	rs78834886	184028910	A	T
2	rs72896528	184028964	A	C
2	rs2368375	184028972	C	T
2	rs76424824	184028973	A	G
2	rs6434008	184029001	A	G
2	rs74577479	184029189	C	T
2	rs534442910	184029497	G	A
2	rs151232524	184029504	G	A
2	rs140391222	184029510	G	A
2	rs6434009	184029695	C	T
2	rs141305384	184029718	A	G
2	rs183272897	184029831	G	A
2	rs112384971	184029855	T	C
2	rs116047787	184029895	T	C
2	rs12990133	184029914	T	C
2	rs143759973	184030106	A	G
2	rs529065483	184030188	C	G
2	rs7584084	184030214	T	C
2	rs72896534	184030378	A	G
2	rs10166767	184030487	C	G
2	rs6434010	184030490	T	G
2	rs10931063	184030555	G	A
2	rs528340557	184030632	T	G
2	rs4474850	184030764	C	T
2	rs564571839	184030844	G	A
2	rs184803851	184030952	T	C
2	rs188118694	184031022	T	A
2	rs192944497	184031023	A	T
2	rs572685318	184031078	C	T
2	rs4289140	184031082	A	G
2	rs4372840	184031083	T	G
2	rs537209810	184031254	C	A
2	rs139510763	184031451	G	A
2	rs572748496	184031691	C	T
2	rs114731705	184031842	G	C
2	rs6434012	184031930	G	A
2	rs112371084	184031934	G	A
2	rs144130665	184032012	G	A
2	rs113014615	184032045	G	C
2	rs4666618	184032288	C	A
2	rs115303942	184032406	C	T
2	rs4666894	184032480	A	G
2	rs74392226	184032534	A	G
2	rs140037161	184032565	G	C
2	rs13023488	184032802	T	C
2	rs570652052	184032848	C	T
2	rs539589731	184032991	A	G
2	rs190970977	184033081	C	G
2	rs112719706	184033098	A	G
2	rs114655747	184033139	A	T
2	rs149222949	184033182	G	T
2	rs116021026	184033222	T	G
2	rs182435201	184033593	T	C
2	rs114426262	184033659	A	G
2	rs187959285	184033671	G	C
2	rs139326810	184033672	A	G
2	rs112527875	184033805	C	G
2	rs34100542	184033945	G	T
2	rs540421401	184034230	C	T
2	rs145763598	184034327	T	C
2	rs6729425	184034346	A	C
2	rs148220902	184034381	A	G
2	rs187494851	184034497	G	A
2	rs6758182	184034539	C	A
2	rs6730009	184034568	A	G
2	rs75065946	184034620	T	A
2	rs185610370	184034650	C	T
2	rs62188071	184034663	A	G
2	rs79124486	184034747	G	T
2	rs75603420	184034767	T	C
2	rs566415526	184034831	A	T
2	rs75962055	184034847	C	T
2	rs114686574	184034905	G	C
2	rs182461123	184034964	C	T
2	rs6733251	184035132	T	C
2	rs6748218	184035142	C	T
2	rs6733392	184035214	C	T
2	rs112543566	184035218	T	C
2	rs542300481	184035219	A	G
2	rs6733594	184035363	T	C
2	rs4666895	184035368	T	G
2	rs184117865	184035451	T	C
2	rs189485223	184035512	G	A
2	rs529127957	184035562	T	C
2	rs7597417	184035592	C	T
2	rs145682591	184035669	G	A
2	rs10153562	184035940	T	G
2	rs578020784	184035972	T	C
2	rs7586562	184035987	C	T
2	rs556896511	184036036	C	T
2	rs181648868	184036165	G	A
2	rs60330572	184036279	C	T
2	rs55707150	184036284	T	C
2	rs535050201	184036338	G	C
2	rs79003583	184036343	T	G
2	rs77464562	184036346	T	C
2	rs1882444	184036470	C	T
2	rs7587081	184036486	A	C
2	rs543974481	184036682	G	T
2	rs529551667	184036771	A	G
2	rs4666619	184036923	C	G
2	rs184067513	184036976	C	A
2	rs75058026	184036991	A	C
2	rs148855678	184037026	T	G
2	rs575197749	184037168	C	A
2	rs6741334	184037259	T	C
2	rs11887082	184037337	T	C
2	rs6434014	184037396	T	C
2	rs536362852	184037472	G	A
2	rs546649726	184037476	T	A
2	rs79490117	184037551	G	C
2	rs558617625	184037585	C	G
2	rs77849150	184037734	T	C
2	rs12475038	184037893	G	A
2	rs73977848	184037958	T	C
2	rs187287075	184037978	A	G
2	rs148002841	184038107	G	A
2	rs141343584	184038328	T	G
2	rs77719557	184038388	C	G
2	rs560409668	184038510	G	T
2	rs150829327	184038623	G	T
2	rs139239549	184038657	T	C
2	rs4599071	184038659	C	T
2	rs4544392	184038693	C	T
2	rs2368377	184038701	A	G
2	rs7597557	184038754	A	G
2	rs574770595	184038873	T	C
2	rs6434015	184039039	C	T
2	rs548385156	184039040	C	T
2	rs2368379	184039051	C	T
2	rs188139514	184039071	C	T
2	rs11900745	184039318	G	A
2	rs202207446	184039466	G	A
2	rs200405504	184039467	C	T
2	rs7571759	184039570	C	A
2	rs7571767	184039594	A	C
2	rs4521002	184039724	T	C
2	rs551059804	184039755	T	C
2	rs4606882	184039783	A	C
2	rs535190969	184039874	C	T
2	rs186548597	184039967	A	G
2	rs78938022	184040091	G	T
2	rs74926999	184040125	G	A
2	rs55865107	184040180	C	G
2	rs572246872	184040230	G	A
2	rs528809346	184040357	T	C
2	rs144921479	184040358	G	C
2	rs111746045	184040432	G	A
2	rs555932677	184040596	T	A
2	rs112541915	184040619	C	T
2	rs149216882	184040803	C	T
2	rs142513579	184041233	G	A
2	rs146411380	184041261	T	G
2	rs542481611	184041473	A	G
2	rs112633168	184041813	G	C
2	rs7570918	184042103	A	G
2	rs150347571	184042196	T	C
2	rs188171102	184042265	G	A
2	rs10183843	184042310	C	T
2	rs113409509	184042356	G	T
2	rs11682917	184042534	G	T
2	rs11684034	184042603	T	C
2	rs10931066	184042680	C	T
2	rs115491280	184042714	T	C
2	rs143246048	184042728	G	T
2	rs182105245	184042769	T	C
2	rs60857445	184042794	C	T
2	rs59648361	184042810	C	G
2	rs184865189	184042818	A	G
2	rs139966968	184042841	A	G
2	rs189344381	184043036	A	G
2	rs7600893	184043129	A	G
2	rs112078979	184043213	G	A
2	rs190002525	184043275	T	C
2	rs149843027	184043283	C	T
2	rs7588899	184043396	T	A
2	rs112331410	184043397	T	C
2	rs7601311	184043477	A	T
2	rs546735352	184043525	G	T
2	rs72896555	184043678	A	C
2	rs569157736	184043719	A	G
2	rs537867879	184043834	G	A
2	rs533892582	184043890	T	C
2	rs139828484	184043968	T	G
2	rs186674182	184044020	A	G
2	rs72896556	184044061	G	A
2	rs143151074	184044087	T	C
2	rs146707668	184044096	A	G
2	rs74623841	184044212	A	G
2	rs72896558	184044225	A	G
2	rs72896559	184044276	T	C
2	rs531653034	184044314	T	C
2	rs6434018	184044339	C	T
2	rs572144010	184044591	G	C
2	rs540245636	184044615	T	C
2	rs115555183	184044680	G	A
2	rs72896560	184044692	T	G
2	rs7595658	184044779	G	T
2	rs187451487	184044870	C	T
2	rs549420180	184044895	G	A
2	rs113540405	184045022	T	C
2	rs555275139	184045046	T	C
2	rs146214368	184045050	A	C
2	rs79131407	184045382	G	T
2	rs541281376	184045388	T	C
2	rs79698920	184045524	A	G
2	rs79511374	184045550	G	A
2	rs79625202	184045554	T	A
2	rs6761345	184045582	A	G
2	rs186627478	184045704	A	G
2	rs6735968	184045757	G	A
2	rs16824095	184045899	G	A
2	rs55985024	184045922	T	C
2	rs16824100	184045971	C	A
2	rs35898950	184046042	G	A
2	rs184670762	184046063	A	C
2	rs16824103	184046083	A	G
2	rs16824106	184046090	G	A
2	rs1882443	184046119	T	C
2	rs572185187	184046316	C	T
2	rs1882442	184046335	G	A
2	rs192741486	184046430	G	C
2	rs1882441	184046474	G	A
2	rs72896567	184046502	G	T
2	rs78898552	184046703	A	C
2	rs550452824	184046722	G	C
2	rs12151730	184046743	C	T
2	rs114467036	184046756	A	G
2	rs77527115	184046760	T	C
2	rs566141833	184046794	T	G
2	rs34446915	184046847	G	A
2	rs6755399	184047053	A	T
2	rs68009860	184047233	A	G
2	rs75763078	184047324	A	G
2	rs529296992	184047517	A	G
2	rs35479161	184047756	G	A
2	rs567575130	184047869	A	G
2	rs75260195	184047888	T	G
2	rs11895575	184047895	A	C
2	rs11901151	184047896	C	T
2	rs76043600	184047911	A	G
2	rs186015335	184047929	C	T
2	rs578234067	184047994	T	C
2	rs544008309	184048011	A	G
2	rs572612724	184048123	A	G
2	rs550767892	184048299	G	A
2	rs76302030	184048332	A	C
2	rs6744793	184048407	C	G
2	rs141510962	184048481	T	A
2	rs6705625	184048695	C	T
2	rs74851817	184049007	G	A
2	rs190729263	184049319	C	A
2	rs67391943	184049401	C	A
2	rs182687268	184049442	T	G
2	rs114707031	184049507	A	G
2	rs560351924	184049648	G	A
2	rs76338348	184049867	A	T
2	rs75722151	184049932	G	A
2	rs568040378	184049935	A	G
2	rs72896581	184050099	T	C
2	rs575630286	184050163	A	G
2	rs192828417	184050249	T	C
2	rs574849408	184050305	G	A
2	rs13033866	184050356	C	T
2	rs531364559	184050360	G	A
2	rs187502059	184050385	G	A
2	rs79170538	184050425	A	G
2	rs35424610	184050514	G	T
2	rs574726901	184050548	A	T
2	rs184845416	184050610	T	C
2	rs534988496	184050807	G	A
2	rs114968719	184050821	A	G
2	rs75060068	184051019	T	C
2	rs72896586	184051080	G	A
2	rs193120846	184051129	G	T
2	rs577436572	184051207	T	C
2	rs562003226	184051377	T	C
2	rs72896587	184051378	A	G
2	rs36021851	184051430	G	A
2	rs72896589	184051777	T	C
2	rs72896592	184051811	C	T
2	rs79976553	184052005	C	T
2	rs6739299	184052296	T	C
2	rs577213182	184052357	A	G
2	rs115736810	184052492	G	C
2	rs12989618	184052596	G	A
2	rs62188073	184052878	C	T
2	rs34921390	184053089	T	C
2	rs202072300	184053207	T	G
2	rs199854079	184053211	T	G
2	rs564750291	184053216	C	T
2	rs72896594	184053248	A	G
2	rs73042731	184053263	A	G
2	rs77846217	184053267	G	A
2	rs77299913	184053328	T	G
2	rs72896596	184053345	T	C
2	rs192185247	184053347	T	G
2	rs556925868	184053517	G	A
2	rs72896598	184053552	A	T
2	rs141387038	184053596	A	C
2	rs190955824	184053715	G	A
2	rs182588348	184053779	G	A
2	rs191833257	184054074	G	C
2	rs116368704	184054327	A	G
2	rs72896599	184054397	G	A
2	rs112814852	184054451	T	C
2	rs559287755	184054490	C	A
2	rs150227156	184054503	A	G
2	rs6705441	184054506	C	T
2	rs530603360	184054624	G	A
2	rs557594782	184054776	A	T
2	rs10172947	184054816	G	A
2	rs2045760	184054818	A	C
2	rs578148443	184055020	G	A
2	rs191399122	184055062	C	T
2	rs76531136	184055500	G	A
2	rs186847040	184055686	A	G
2	rs4666620	184055819	A	G
2	rs71427880	184055957	T	G
2	rs182305544	184055960	G	A
2	rs77234902	184055988	G	A
2	rs187416792	184056119	A	G
2	rs575589400	184056357	G	A
2	rs577074287	184056484	G	A
2	rs547916140	184056589	C	T
2	rs114583006	184056874	T	A
2	rs149148082	184057016	G	A
2	rs117432367	184057164	C	T
2	rs10497623	184057219	T	C
2	rs143233466	184057250	G	T
2	rs72898506	184057386	G	A
2	rs569558186	184057526	C	T
2	rs2368382	184057585	C	T
2	rs77758106	184057629	C	T
2	rs13024949	184057682	T	C
2	rs4666896	184057757	A	C
2	rs113782208	184057802	A	G
2	rs540758746	184057818	T	G
2	rs564184641	184057819	T	C
2	rs72898507	184058088	C	T
2	rs1462536	184058178	C	T
2	rs1462535	184058307	C	A
2	rs569745670	184058352	A	G
2	rs34424877	184058523	T	C
2	rs527962899	184058686	G	A
2	rs76667650	184058823	G	T
2	rs6709753	184058830	T	C
2	rs114081985	184058947	G	A
2	rs4666897	184058992	G	A
2	rs4666898	184059036	A	G
2	rs11893450	184059063	G	A
2	rs191628320	184059136	A	T
2	rs72898512	184059339	A	G
2	rs34426887	184059357	T	A
2	rs57951311	184059436	T	C
2	rs72898513	184059680	G	A
2	rs564600287	184059848	T	G
2	rs115814387	184059931	T	C
2	rs36116390	184059952	G	T
2	rs529351735	184059984	G	A
2	rs138938908	184060056	A	C
2	rs72898514	184060273	T	C
2	rs190236673	184060382	A	T
2	rs72898516	184060401	G	A
2	rs78829732	184060594	A	T
2	rs72898517	184060626	C	A
2	rs13008910	184060669	T	C
2	rs181988686	184060858	A	G
2	rs16824136	184060877	A	T
2	rs16824139	184061174	C	T
2	rs75492898	184061208	A	G
2	rs7576063	184061397	C	A
2	rs560045580	184061473	G	C
2	rs34266937	184061552	C	T
2	rs75557462	184061566	G	T
2	rs536134189	184061596	G	T
2	rs80152008	184061726	G	A
2	rs116623890	184061750	T	C
2	rs574786342	184061772	C	T
2	rs66717549	184061790	G	A
2	rs72898520	184061918	G	C
2	rs72898521	184061975	G	T
2	rs12993299	184061991	A	T
2	rs72898522	184062039	T	C
2	rs539044785	184062114	T	C
2	rs187366556	184062243	G	T
2	rs13017363	184062298	G	A
2	rs540194430	184062317	G	A
2	rs72898525	184062612	T	C
2	rs1462534	184062650	T	C
2	rs186589654	184062747	G	A
2	rs78404542	184062889	C	A
2	rs72898529	184062892	C	G
2	rs184855787	184062917	T	C
2	rs17757552	184063133	C	A
2	rs75760964	184063152	G	A
2	rs72898532	184063176	A	G
2	rs1462533	184063280	T	C
2	rs75848801	184063286	A	G
2	rs185062727	184063356	G	A
2	rs7571226	184063556	A	T
2	rs561888253	184063630	G	A
2	rs1462532	184063820	A	C
2	rs77523676	184063828	G	A
2	rs181031757	184063967	G	T
2	rs554988281	184064071	G	A
2	rs78964719	184064111	T	G
2	rs72898535	184064264	T	C
2	rs6724387	184064282	C	T
2	rs2368383	184064312	T	C
2	rs72898538	184064313	A	G
2	rs72898539	184064421	T	C
2	rs185718534	184064474	T	C
2	rs72898542	184064576	G	A
2	rs6709729	184064583	A	G
2	rs186432799	184064601	A	G
2	rs72898545	184064617	T	C
2	rs192338194	184064736	T	C
2	rs59640908	184064771	G	A
2	rs73042751	184064839	T	G
2	rs72898548	184064886	C	T
2	rs75983543	184064894	C	A
2	rs58953222	184065035	G	A
2	rs72898550	184065108	A	G
2	rs79833813	184065203	G	A
2	rs182365531	184065319	G	C
2	rs112084488	184065373	C	A
2	rs141370647	184065418	A	G
2	rs549939988	184065424	T	C
2	rs551644353	184065473	G	A
2	rs563687849	184065522	C	G
2	rs532350007	184065637	G	A
2	rs567377497	184065711	C	T
2	rs16824141	184065756	G	A
2	rs143338780	184065870	A	G
2	rs16824143	184065928	A	G
2	rs60745950	184065973	A	G
2	rs72898555	184065983	T	G
2	rs559325628	184066059	T	C
2	rs192335039	184066343	A	T
2	rs35220507	184066382	T	C
2	rs72898558	184066447	G	A
2	rs72898559	184066507	C	A
2	rs150091348	184066646	G	A
2	rs551522974	184066647	T	C
2	rs545241079	184066734	A	T
2	rs7585433	184066737	C	T
2	rs529667794	184066782	G	T
2	rs72898562	184066812	G	A
2	rs6434019	184066858	C	T
2	rs184874640	184066916	T	C
2	rs114607344	184067146	G	A
2	rs6434020	184067151	G	A
2	rs78162096	184067236	C	T
2	rs10184666	184067237	C	T
2	rs12466031	184067373	A	G
2	rs142687103	184067476	T	C
2	rs72898566	184067526	C	G
2	rs56871490	184067618	T	G
2	rs2368384	184067653	T	C
2	rs60932045	184067749	A	G
2	rs2368385	184067763	A	G
2	rs72898569	184067974	T	C
2	rs1316842	184068007	G	A
2	rs1316974	184068013	A	G
2	rs114169391	184068174	C	G
2	rs189507790	184068181	T	A
2	rs6740679	184068379	C	T
2	rs17757704	184068384	C	A
2	rs36100240	184068573	A	G
2	rs576701717	184068804	A	C
2	rs10497624	184069020	T	C
2	rs75290788	184069269	C	G
2	rs533772491	184069414	C	T
2	rs987607	184069487	G	A
2	rs987608	184069515	G	A
2	rs539303180	184069555	T	C
2	rs78113555	184069693	A	G
2	rs72898571	184069726	C	A
2	rs58726290	184070172	A	C
2	rs1806531	184070364	G	A
2	rs111670525	184070446	G	T
2	rs72898573	184070890	T	C
2	rs540054799	184071610	T	G
2	rs182858913	184071900	G	A
2	rs573236669	184071940	G	A
2	rs4467235	184072142	C	T
2	rs77968474	184072143	A	T
2	rs72898574	184072743	C	G
2	rs138532351	184072908	C	T
2	rs79661055	184072933	G	T
2	rs7600655	184073007	A	G
2	rs111437590	184073032	A	G
2	rs543825696	184073286	T	A
2	rs72898578	184073416	G	A
2	rs190377033	184073696	G	C
2	rs34591399	184073720	G	C
2	rs555463856	184074122	T	C
2	rs11691085	184074201	G	A
2	rs182724181	184074390	G	A
2	rs78876488	184074409	T	C
2	rs59792905	184074475	G	T
2	rs531279923	184074490	A	G
2	rs559786734	184074507	C	T
2	rs183839370	184074532	G	A
2	rs75036164	184074663	C	T
2	rs76090710	184074711	A	T
2	rs58281223	184074989	C	T
2	rs149293208	184075041	C	T
2	rs146285105	184075243	A	G
2	rs186713923	184075351	G	A
2	rs547195680	184075436	A	G
2	rs6434022	184075812	A	G
2	rs372220403	184075968	T	C
2	rs72898581	184076053	A	T
2	rs527616694	184076116	A	T
2	rs6736682	184076365	C	G
2	rs569694026	184076404	T	G
2	rs11893835	184076612	T	C
2	rs142312876	184076616	C	A
2	rs11904393	184076622	G	A
2	rs76851766	184076702	G	A
2	rs542294234	184076729	G	T
2	rs17757841	184077086	G	A
2	rs34763789	184077299	C	G
2	rs6434023	184077362	C	A
2	rs572169430	184077381	G	T
2	rs563928126	184077429	T	C
2	rs11894287	184077430	A	G
2	rs528897243	184077473	G	T
2	rs6740639	184077474	T	C
2	rs72898584	184077866	A	G
2	rs553554680	184078039	C	T
2	rs542691999	184078222	G	A
2	rs62188074	184078409	A	G
2	rs542723645	184078424	A	T
2	rs578003673	184078515	C	G
2	rs543606191	184078531	T	C
2	rs560644763	184078539	T	C
2	rs528116032	184078662	G	C
2	rs549285740	184078897	C	T
2	rs6748231	184078964	A	G
2	rs186581002	184079058	G	A
2	rs191468222	184079070	T	C
2	rs955597	184079156	G	A
2	rs143096643	184079410	C	G
2	rs76719842	184079525	G	A
2	rs148217387	184079534	T	C
2	rs12474605	184079707	A	G
2	rs549476934	184079866	G	A
2	rs142627474	184080053	C	T
2	rs575150576	184080143	C	T
2	rs77043053	184080473	A	G
2	rs559518743	184080533	C	A
2	rs550903560	184080747	A	T
2	rs10183020	184080772	T	C
2	rs566658653	184080834	A	T
2	rs17757979	184080968	A	G
2	rs114030094	184081058	T	C
2	rs16824171	184081074	A	G
2	rs185978759	184081075	C	T
2	rs189740239	184081143	A	G
2	rs531194005	184081211	T	A
2	rs58870754	184081751	A	G
2	rs575893706	184081897	T	C
2	rs17758051	184082003	G	C
2	rs62188076	184082007	G	A
2	rs183228268	184082155	A	C
2	rs151321789	184082247	T	G
2	rs140744052	184082374	T	C
2	rs539514304	184082376	A	C
2	rs564955232	184082437	C	T
2	rs7605959	184083048	C	T
2	rs62188077	184083083	T	A
2	rs17758140	184083098	C	T
2	rs183132747	184083336	G	A
2	rs57461422	184083377	A	C
2	rs62188079	184083388	A	G
2	rs534473501	184083446	T	C
2	rs57097631	184083550	A	T
2	rs80211711	184083581	G	A
2	rs59938270	184083651	G	T
2	rs72898586	184083652	G	A
2	rs17707250	184084023	G	A
2	rs142534091	184084095	T	G
2	rs10931070	184084153	G	C
2	rs7596050	184084221	G	A
2	rs61474347	184084631	C	A
2	rs565067324	184084637	G	A
2	rs78204954	184084670	G	A
2	rs61232900	184084772	G	A
2	rs72898588	184084776	T	C
2	rs17707306	184084788	A	T
2	rs61058678	184084851	G	A
2	rs6751386	184085170	G	A
2	rs150812854	184085253	A	G
2	rs570933741	184085278	C	A
2	rs72898591	184085488	A	C
2	rs78759346	184085575	G	A
2	rs574335281	184085607	C	T
2	rs17758247	184085788	C	T
2	rs181221663	184085938	T	C
2	rs573940895	184086016	A	G
2	rs7576936	184086289	A	C
2	rs7603511	184086397	T	C
2	rs79719592	184086931	C	G
2	rs17758271	184087078	C	T
2	rs571689126	184087134	C	T
2	rs17758295	184087231	C	A
2	rs56263403	184087423	C	T
2	rs17707395	184087428	C	A
2	rs6717880	184087648	T	C
2	rs75968321	184088031	A	T
2	rs113083714	184088032	T	A
2	rs17707407	184088114	C	T
2	rs142066117	184088185	T	C
2	rs78048182	184088239	C	T
2	rs78198718	184088329	T	C
2	rs75872433	184088469	T	C
2	rs145375005	184088660	T	G
2	rs146448734	184088679	C	G
2	rs533862218	184088684	A	G
2	rs112204667	184088735	A	G
2	rs372202138	184088976	G	A
2	rs138647419	184089011	G	A
2	rs62188082	184089093	G	A
2	rs17707433	184089145	A	G
2	rs1462530	184089249	T	C
2	rs187313003	184089255	T	G
2	rs182945350	184089331	T	A
2	rs80112475	184089362	A	G
2	rs149313426	184089442	A	T
2	rs17707482	184089512	A	G
2	rs185670026	184089582	G	T
2	rs17758404	184089822	G	T
2	rs183646079	184089921	T	G
2	rs16824185	184090305	A	T
2	rs148079816	184090693	T	A
2	rs114594954	184090763	C	A
2	rs7601755	184090844	T	C
2	rs541066184	184090928	G	C
2	rs568783244	184091138	A	G
2	rs16824188	184091349	C	T
2	rs62188083	184091408	G	A
2	rs535302835	184091418	G	T
2	rs140811705	184091474	T	C
2	rs116139535	184091488	T	A
2	rs76406746	184091829	T	C
2	rs547796823	184091891	C	T
2	rs17707584	184091944	T	C
2	rs17707596	184092114	C	T
2	rs534770826	184092325	C	T
2	rs17707626	184092481	G	A
2	rs563253279	184092494	G	A
2	rs533439193	184092804	G	A
2	rs77066573	184092940	C	T
2	rs77715659	184093056	A	G
2	rs79556879	184093142	T	C
2	rs77456210	184093161	C	T
2	rs543720692	184093483	A	G
2	rs191779876	184093725	A	G
2	rs80146233	184093728	T	C
2	rs557463147	184093772	G	A
2	rs183525288	184094277	G	C
2	rs114490897	184094382	A	G
2	rs76771486	184094402	C	T
2	rs79609530	184094471	T	A
2	rs146470869	184094511	T	G
2	rs71427882	184094514	C	T
2	rs76780264	184094809	G	T
2	rs140858289	184094818	A	G
2	rs559888817	184094897	T	C
2	rs116308539	184094919	T	C
2	rs74322955	184094922	C	T
2	rs181875029	184094955	G	A
2	rs17758560	184095113	T	C
2	rs553639581	184095193	G	A
2	rs79446728	184095346	T	C
2	rs181973992	184095448	T	C
2	rs528101537	184095491	T	G
2	rs78741483	184095577	T	C
2	rs116135274	184095589	T	C
2	rs553285425	184095826	T	C
2	rs567196412	184095855	G	A
2	rs138192529	184095897	G	C
2	rs1462531	184095979	T	C
2	rs115142851	184096399	G	A
2	rs11888779	184096447	G	A
2	rs191463436	184096563	G	C
2	rs112210604	184096588	A	G
2	rs188741955	184096822	G	A
2	rs117423192	184097035	T	G
2	rs568384773	184097264	G	A
2	rs75628630	184097302	C	T
2	rs72898598	184097342	T	A
2	rs4666621	184097520	G	A
2	rs561986823	184097537	A	G
2	rs540985878	184097684	G	A
2	rs13400995	184097765	C	A
2	rs571011863	184097786	A	G
2	rs113787609	184097808	A	C
2	rs139875557	184097877	T	C
2	rs535506147	184097884	T	C
2	rs149685414	184097889	A	G
2	rs72898600	184098038	T	A
2	rs116479571	184098524	T	C
2	rs145501470	184098542	T	C
2	rs62188084	184099036	G	A
2	rs556822803	184099231	C	T
2	rs17758692	184099537	C	T
2	rs17758722	184099821	A	G
2	rs549175771	184099920	A	C
2	rs185103977	184100205	T	C
2	rs80080760	184100240	C	A
2	rs74700293	184100315	T	C
2	rs17758734	184100526	C	G
2	rs563718199	184100531	C	T
2	rs529244866	184100551	C	T
2	rs11884119	184100581	T	C
2	rs537338888	184100651	T	C
2	rs78953136	184100716	T	C
2	rs17758764	184101146	A	G
2	rs10174749	184101178	G	A
2	rs573988874	184101230	G	A
2	rs17758808	184101451	A	G
2	rs578126972	184101814	C	T
2	rs17758833	184102110	C	G
2	rs149627250	184102114	G	T
2	rs35897969	184102287	G	A
2	rs76212579	184102399	A	G
2	rs139022695	184102557	A	G
2	rs190921066	184102656	G	T
2	rs182348666	184102665	A	G
2	rs74593708	184102839	T	C
2	rs79357017	184102994	C	T
2	rs529804407	184103009	C	A
2	rs7574189	184103028	T	C
2	rs113088013	184103051	T	C
2	rs75471059	184103090	G	A
2	rs531293176	184103204	T	C
2	rs74920457	184103345	T	A
2	rs58782215	184103346	A	T
2	rs62188085	184103362	C	T
2	rs540029420	184103664	T	G
2	rs184570110	184103780	T	C
2	rs4666900	184103788	A	T
2	rs545820533	184103825	A	C
2	rs145946200	184103953	A	G
2	rs75589529	184104287	C	T
2	rs58776797	184104354	G	A
2	rs17707992	184104358	G	A
2	rs189286636	184104542	G	C
2	rs545804434	184104663	G	T
2	rs77248416	184105161	T	C
2	rs78341208	184105182	G	A
2	rs184163648	184105743	A	G
2	rs144542275	184106323	C	T
2	rs147845520	184106658	G	A
2	rs6739996	184106930	A	G
2	rs539838933	184107064	A	G
2	rs6740163	184107257	T	C
2	rs6755507	184107281	C	T
2	rs140969458	184107537	A	T
2	rs188890636	184107645	A	G
2	rs549970890	184107655	T	C
2	rs78952266	184107861	A	C
2	rs557061924	184108612	G	A
2	rs182939976	184108710	C	T
2	rs541346347	184108743	G	C
2	rs577976726	184108768	C	T
2	rs79870944	184108824	T	C
2	rs148433150	184109383	G	A
2	rs185798586	184109432	G	T
2	rs62188087	184109716	T	G
2	rs192791725	184109757	A	C
2	rs546300266	184109956	G	A
2	rs558046816	184110095	T	G
2	rs571777018	184110109	T	C
2	rs147159916	184110224	G	A
2	rs534241850	184110253	C	T
2	rs573231723	184110312	C	T
2	rs2368356	184110466	A	C
2	rs1037968	184110645	A	C
2	rs34668310	184111203	A	G
2	rs542847974	184111405	G	A
2	rs7584986	184111433	G	C
2	rs554327264	184111802	T	C
2	rs191996265	184112095	G	A
2	rs79529755	184112137	T	C
2	rs6710259	184112171	T	A
2	rs140686458	184112777	T	C
2	rs1462523	184113010	A	G
2	rs576082760	184113107	T	C
2	rs552560197	184113332	G	T
2	rs17759033	184113461	C	A
2	rs12151586	184113542	C	T
2	rs17708186	184113716	A	C
2	rs17708224	184114645	A	C
2	rs72900511	184114853	A	G
2	rs17759145	184114912	A	G
2	rs6708825	184115100	C	T
2	rs2368357	184115383	A	G
2	rs570001061	184115424	T	C
2	rs142805921	184115688	A	G
2	rs148486523	184115980	A	G
2	rs112490100	184116032	T	C
2	rs79145921	184116190	C	T
2	rs151005134	184116434	A	G
2	rs541452017	184117003	G	A
2	rs557883337	184117053	A	C
2	rs6759272	184117213	C	T
2	rs182187373	184117272	A	T
2	rs114726309	184117292	T	A
2	rs10187333	184117508	G	C
2	rs549298179	184117540	A	G
2	rs12990704	184118049	T	C
2	rs530471826	184118052	G	C
2	rs142007451	184118277	C	A
2	rs536348912	184118540	T	G
2	rs572992044	184118664	A	C
2	rs76913849	184118746	G	C
2	rs188453050	184118943	G	A
2	rs74428287	184119016	A	G
2	rs11902312	184119271	A	T
2	rs138049449	184119275	T	A
2	rs55678810	184119298	T	C
2	rs2368358	184119315	T	C
2	rs11896961	184119425	T	C
2	rs567955090	184119720	T	C
2	rs191452245	184119787	G	A
2	rs981867	184120047	A	G
2	rs60159376	184120061	C	T
2	rs188076381	184120073	T	C
2	rs74658745	184120539	C	T
2	rs561462089	184120597	T	G
2	rs72900514	184120712	G	A
2	rs534097460	184120804	A	C
2	rs142884403	184120933	A	G
2	rs9679439	184121030	A	C
2	rs150944108	184121052	C	A
2	rs72900516	184121160	G	A
2	rs185148693	184121188	A	G
2	rs74818575	184121281	A	G
2	rs190129596	184121326	G	A
2	rs550143437	184121327	T	C
2	rs2061657	184121475	A	G
2	rs76187613	184121974	T	C
2	rs7605798	184122125	C	T
2	rs145866860	184122182	T	C
2	rs78682122	184122209	T	A
2	rs7567074	184122339	T	C
2	rs138630714	184122399	A	G
2	rs569963993	184122714	T	A
2	rs534420359	184122803	A	T
2	rs143516134	184123055	G	T
2	rs62188088	184123204	C	T
2	rs561478267	184123536	G	A
2	rs530510842	184124002	A	G
2	rs112868803	184124159	G	C
2	rs573738147	184124240	A	C
2	rs1462522	184124261	C	T
2	rs559594951	184124274	A	C
2	rs371040669	184124505	T	C
2	rs114126074	184124585	G	C
2	rs548748208	184124817	A	G
2	rs10931071	184124863	A	G
2	rs530385996	184124977	T	C
2	rs73042792	184125054	C	A
2	rs62188089	184125342	A	C
2	rs192885179	184125379	A	G
2	rs558421231	184125529	A	G
2	rs139548259	184125542	A	T
2	rs898946	184125573	A	G
2	rs183113366	184125624	T	G
2	rs188643343	184125809	T	C
2	rs184568073	184125973	T	G
2	rs1979359	184125985	A	G
2	rs561342740	184126379	C	T
2	rs557370625	187458715	T	C
2	rs116190329	187459077	A	T
2	rs554989422	187459204	A	T
2	rs3754584	187459497	G	C
2	rs572745034	187459813	C	A
2	rs561590624	187460069	C	T
2	rs72903136	187460210	T	C
2	rs61763613	187460541	G	A
2	rs539815582	187460684	G	A
2	rs568780107	187460802	T	C
2	rs61763614	187460849	G	A
2	rs61763615	187461099	G	T
2	rs567634372	187461140	A	G
2	rs189902593	187461526	A	G
2	rs61763616	187461542	C	T
2	rs555632241	187462132	A	G
2	rs61763617	187462133	C	T
2	rs4233788	187462581	A	G
2	rs543813500	187462701	T	G
2	rs527435320	187462817	A	G
2	rs138796242	187462844	T	C
2	rs61763618	187463371	A	G
2	rs182812743	187463423	G	T
2	rs61763619	187463865	G	A
2	rs560734357	187464002	T	C
2	rs189155119	187464076	T	C
2	rs143848089	187464096	G	A
2	rs534989560	187465386	T	C
2	rs181195150	187465495	A	G
2	rs574738290	187465532	G	A
2	rs3845710	187466028	T	A
2	rs548316124	187466036	T	A
2	rs531150933	187466201	A	T
2	rs200516634	187466848	T	C
2	rs201231113	187466860	G	A
2	rs529730367	187466920	A	G
2	rs79092527	187467247	C	T
2	rs145243465	187467332	G	A
2	rs539595354	187467429	A	C
2	rs557921506	187467432	A	C
2	rs3768778	187467750	A	G
2	rs568917400	187467959	A	T
2	rs539408060	187467979	G	A
2	rs61763625	187468005	C	T
2	rs557252896	187468240	C	T
2	rs182873987	187468330	G	A
2	rs533739919	187468404	T	C
2	rs561994100	187468446	T	G
2	rs141269802	187468564	G	A
2	rs551513216	187468599	C	T
2	rs566843296	187468613	G	A
2	rs370252610	187468796	A	C
2	rs193244310	187469425	T	C
2	rs143832138	187469992	T	C
2	rs72903148	187470190	G	T
2	rs3911239	187470311	C	T
2	rs3911238	187470344	C	G
2	rs192144487	187470453	T	G
2	rs139333062	187470747	G	T
2	rs566915046	187470828	T	A
2	rs28660124	187471074	A	G
2	rs2887827	187471481	C	G
2	rs191469778	187472318	T	A
2	rs183177641	187472496	G	A
2	rs570390674	187472848	T	G
2	rs62197745	187472984	C	T
2	rs79030355	187473139	G	A
2	rs543347934	187473275	G	A
2	rs76557146	187473707	C	A
2	rs149737884	187474001	A	G
2	rs184951858	187474041	G	A
2	rs576795313	187474189	G	A
2	rs545763650	187474853	G	A
2	rs71432460	187474987	T	C
2	rs2370693	187475104	G	T
2	rs3911084	187475357	C	A
2	rs181220130	187475524	G	C
2	rs186072927	187476465	A	C
2	rs72903159	187476469	T	C
2	rs553179586	187476627	G	A
2	rs568397025	187476643	T	A
2	rs190928462	187476652	T	A
2	rs138330066	187476670	G	A
2	rs183417800	187476776	G	A
2	rs10172499	187476862	C	T
2	rs114792813	187477528	C	G
2	rs10804007	187477691	A	C
2	rs185025938	187477914	T	G
2	rs556461444	187478125	G	A
2	rs3768780	187478500	A	G
2	rs562041913	187478551	G	T
2	rs75287695	187479354	C	T
2	rs34712474	187479648	G	A
2	rs66630114	187479756	A	C
2	rs62197748	187480006	C	T
2	rs142190710	187480064	T	C
2	rs146492209	187480200	T	G
2	rs79077104	187480302	A	T
2	rs564857197	187480408	G	T
2	rs566274766	187480471	T	C
2	rs542526664	187480992	C	T
2	rs111815891	187481295	A	G
2	rs187348841	187481349	C	T
2	rs570463928	187481375	G	A
2	rs183447320	187481596	T	C
2	rs114017715	187481716	T	G
2	rs3768781	187481835	G	A
2	rs145095627	187482263	G	C
2	rs142158818	187482482	G	A
2	rs78527571	187483033	C	A
2	rs16828108	187483152	G	A
2	rs186706273	187483262	A	G
2	rs564329770	187483516	A	G
2	rs148476164	187483638	T	C
2	rs550818110	187483747	C	T
2	rs563027509	187483759	A	G
2	rs145281877	187483800	G	A
2	rs115066755	187484018	G	A
2	rs2370696	187484040	T	A
2	rs540540429	187484227	C	A
2	rs113594184	187484270	A	G
2	rs6434190	187484440	A	G
2	rs546454490	187484639	G	A
2	rs568711461	187484729	A	G
2	rs539156385	187484788	C	T
2	rs2165656	187484854	G	T
2	rs115272668	187484927	T	C
2	rs377681090	187484977	C	T
2	rs114389321	187485189	A	G
2	rs529190066	187485351	G	A
2	rs532738932	187485404	T	C
2	rs190433857	187485774	T	A
2	rs151273958	187485859	C	T
2	rs544517320	187486093	C	T
2	rs555653397	187486199	G	A
2	rs527385716	187486200	T	C
2	rs539336228	187486369	G	A
2	rs61763627	187486642	A	G
2	rs182621277	187486699	C	T
2	rs545080787	187486863	G	A
2	rs182582336	187486883	G	A
2	rs12611439	187486907	C	A
2	rs554915163	187486908	A	G
2	rs9333288	187487160	G	A
2	rs6741369	187487269	T	G
2	rs553894383	187487647	T	G
2	rs193082220	187487665	C	G
2	rs543572463	187487759	C	T
2	rs184237411	187487834	G	C
2	rs141219973	187488133	C	T
2	rs183851158	187488210	C	T
2	rs150751185	187488319	G	A
2	rs61763630	187488835	C	G
2	rs147207296	187488882	C	T
2	rs551499625	187489012	T	C
2	rs140660488	187489073	A	T
2	rs537203791	187489394	C	G
2	rs12620429	187489647	A	C
2	rs190277990	187489983	A	G
2	rs574481677	187489997	G	A
2	rs535199129	187490056	A	G
2	rs2197787	187490371	T	G
2	rs530701191	187490418	G	T
2	rs61763633	187490540	T	C
2	rs77262758	187490547	G	A
2	rs568585659	187490715	G	A
2	rs187514861	187491128	A	G
2	rs1992898	187491140	G	A
2	rs146877001	187491509	G	A
2	rs116662430	187491761	T	C
2	rs187556926	187491999	A	G
2	rs192751966	187492152	T	C
2	rs61763635	187492234	G	A
2	rs10171481	187492460	G	A
2	rs147151379	187492465	C	G
2	rs567872495	187492503	G	A
2	rs10174098	187492742	G	A
2	rs573645119	187492775	C	T
2	rs75923139	187492823	C	G
2	rs112185669	187492927	T	C
2	rs13006571	187492964	A	G
2	rs536747671	187493112	T	C
2	rs139127969	187493268	G	A
2	rs186705940	187493355	G	A
2	rs17334072	187493431	A	G
2	rs536381466	187493610	T	C
2	rs569785416	187493753	T	A
2	rs2197138	187493841	A	G
2	rs561672069	187493870	G	A
2	rs565476601	187494154	T	C
2	rs76568033	187494401	A	G
2	rs7596996	187494427	G	A
2	rs370004257	187494476	A	G
2	rs554561065	187494552	G	T
2	rs541236461	187494746	A	G
2	rs548180344	187494799	T	C
2	rs547236156	187494941	G	A
2	rs182840401	187495106	C	G
2	rs141019947	187495221	C	T
2	rs542104673	187495286	C	T
2	rs150258052	187495398	A	G
2	rs185011388	187495503	C	T
2	rs570529576	187495606	A	G
2	rs546583692	187495735	C	T
2	rs182040229	187495794	T	C
2	rs552196669	187496281	C	T
2	rs144579430	187496418	G	T
2	rs532392730	187496437	C	A
2	rs550587868	187496774	G	A
2	rs13407063	187496919	A	G
2	rs185071385	187496927	G	A
2	rs567819716	187497066	T	G
2	rs574231914	187497186	T	C
2	rs563509651	187497357	T	C
2	rs34429410	187497376	G	A
2	rs139232448	187497818	T	C
2	rs573098093	187497987	T	C
2	rs56088351	187497988	G	A
2	rs9333289	187498107	C	T
2	rs4667107	187498254	C	T
2	rs191478837	187498358	T	A
2	rs149229802	187498456	A	G
2	rs7585442	187498492	T	A
2	rs7585471	187498562	G	A
2	rs560551165	187498898	T	A
2	rs182829528	187499344	G	A
2	rs533749308	187499793	A	G
2	rs555098218	187499820	G	T
2	rs141772490	187500006	G	A
2	rs28616716	187500029	G	A
2	rs61765165	187500038	G	T
2	rs61765167	187500242	C	T
2	rs189140901	187500255	C	T
2	rs140043830	187500360	C	T
2	rs192808577	187500514	A	C
2	rs150309384	187500541	C	A
2	rs3795865	187500682	G	A
2	rs548253232	187501334	C	T
2	rs35540241	187501429	A	C
2	rs34980163	187501447	A	C
2	rs544001144	187501644	G	A
2	rs13430921	187501648	G	A
2	rs56136540	187501682	G	A
2	rs16828136	187501742	A	G
2	rs184114187	187501819	G	A
2	rs530861966	187501902	G	A
2	rs188015635	187502179	A	G
2	rs141836963	187502671	G	A
2	rs13422838	187502846	C	T
2	rs200278337	187503073	T	A
2	rs4667108	187503226	C	T
2	rs190678982	187503247	C	T
2	rs41270221	187503399	G	A
2	rs140038807	187503951	G	A
2	rs541972211	187504086	C	G
2	rs61765178	187504313	G	A
2	rs61765179	187504352	T	C
2	rs569496873	187504377	G	T
2	rs193251613	187504429	G	A
2	rs554583294	187504655	C	T
2	rs77238834	187505146	A	G
2	rs3768784	187505167	A	G
2	rs569420689	187505185	C	T
2	rs75654434	187505346	G	A
2	rs552075610	187505357	C	A
2	rs3816375	187505486	G	A
2	rs556910791	187505656	T	C
2	rs56074166	187505793	G	T
2	rs61765182	187505897	T	C
2	rs529017074	187505938	C	T
2	rs188600916	187505983	G	T
2	rs192159393	187506048	T	A
2	rs551453776	187506402	T	C
2	rs3768785	187506786	G	A
2	rs75021358	187506877	A	C
2	rs79257155	187506998	A	G
2	rs182286846	187507456	T	C
2	rs74318854	187507677	C	T
2	rs548855438	187507933	C	A
2	rs1448424	187507972	C	T
2	rs1839121	187508198	C	T
2	rs188924636	187508351	G	A
2	rs576709415	187508562	A	T
2	rs543164456	187508870	T	C
2	rs56222785	187508997	G	A
2	rs55781198	187509041	A	G
2	rs571531053	187509088	T	C
2	rs115543252	187509392	A	T
2	rs563773607	187509458	T	C
2	rs61765184	187509568	T	A
2	rs6748509	187509664	T	C
2	rs61765186	187509703	A	G
2	rs75252638	187509788	A	T
2	rs190920108	187509905	G	A
2	rs140444528	187509995	T	C
2	rs10178617	187510049	C	T
2	rs529668862	187510085	A	G
2	rs541188311	187510556	A	G
2	rs140837318	187510592	A	G
2	rs191658906	187510752	T	C
2	rs16828148	187511072	A	G
2	rs185571491	187511188	A	G
2	rs145167954	187511419	T	C
2	rs3738918	187511466	G	A
2	rs540344748	187512168	C	G
2	rs576500505	187512869	G	A
2	rs7575516	187513281	A	G
2	rs190862172	187513297	A	G
2	rs6753438	187513341	A	G
2	rs566384048	187513469	T	C
2	rs541292130	187513473	G	A
2	rs79863731	187513730	T	C
2	rs9753297	187513810	C	T
2	rs61762241	187513858	G	A
2	rs3820739	187514182	C	T
2	rs9917243	187514430	G	A
2	rs186944255	187514751	T	A
2	rs116135748	187515088	A	G
2	rs561076985	187515316	C	A
2	rs61762242	187515475	T	C
2	rs547365355	187516205	G	A
2	rs61762247	187516376	A	C
2	rs188255128	187516410	T	C
2	rs55749041	187516446	G	A
2	rs547756678	187516484	A	G
2	rs147403786	187516795	C	G
2	rs191712093	187517029	G	A
2	rs183438873	187517089	A	T
2	rs186339891	187517179	G	A
2	rs139129751	187517345	G	A
2	rs4667109	187517655	C	T
2	rs13007986	187517721	A	G
2	rs183283956	187517848	G	A
2	rs78991459	187518028	C	T
2	rs187910187	187518031	G	A
2	rs562931531	187518081	G	A
2	rs3768787	187518260	G	A
2	rs193034941	187518479	T	C
2	rs566802722	187518489	A	C
2	rs61762251	187518715	C	T
2	rs117983832	187518825	A	C
2	rs61762252	187519008	T	C
2	rs546803876	187519015	A	G
2	rs9333290	187519338	T	G
2	rs79261802	187519635	C	T
2	rs190422196	187520078	G	A
2	rs149401565	187520147	A	G
2	rs566358336	187520292	G	T
2	rs139855105	187520324	G	C
2	rs528832349	187520328	A	G
2	rs17406098	187520330	T	G
2	rs62196179	187520535	C	T
2	rs567401941	187520691	C	G
2	rs537920845	187520744	C	T
2	rs75158401	187520781	G	T
2	rs201383703	187521077	G	T
2	rs201190961	187521078	G	A
2	rs112803582	187521119	A	G
2	rs3738919	187521260	A	C
2	rs77195303	187521299	T	C
2	rs554807396	187521307	C	T
2	rs531339067	187521574	A	G
2	rs571295811	187521596	A	G
2	rs66470626	187521752	A	G
2	rs147694451	187521786	G	A
2	rs572280766	187522187	C	T
2	rs7589470	187522406	G	A
2	rs7589682	187522612	C	G
2	rs7565633	187522681	G	A
2	rs145908871	187522690	C	A
2	rs13006483	187522750	T	G
2	rs34840521	187522788	G	A
2	rs188038485	187523068	T	C
2	rs530972621	187523193	G	A
2	rs142964103	187523635	C	T
2	rs61762059	187523695	A	G
2	rs150474737	187523880	T	C
2	rs201880530	187523915	A	G
2	rs61763060	187523921	A	C
2	rs547001330	187524147	G	A
2	rs568490823	187524359	A	T
2	rs546414348	187525006	C	A
2	rs550984452	187525183	T	C
2	rs58757504	187525193	T	C
2	rs61763066	187525239	A	T
2	rs2682855	187525962	T	A
2	rs35348196	187526090	C	T
2	rs560585804	187526176	A	G
2	rs11903048	187526180	T	A
2	rs5011663	187526331	G	T
2	rs150913282	187526332	G	T
2	rs534427485	187526337	G	T
2	rs574256780	187526410	A	G
2	rs577960208	187526462	C	T
2	rs185545465	187526557	T	C
2	rs1839124	187526614	A	G
2	rs539100490	187526640	G	C
2	rs1448427	187526672	A	G
2	rs116049880	187526964	A	G
2	rs577666511	187527091	T	C
2	rs190304383	187527135	A	G
2	rs182908526	187527138	G	A
2	rs150188039	187527141	C	T
2	rs187545014	187527793	T	C
2	rs74644436	187527833	A	T
2	rs190674627	187527970	G	A
2	rs544871812	187528626	T	C
2	rs3816386	187528635	G	A
2	rs542673781	187528648	A	G
2	rs55767908	187528695	G	A
2	rs61763069	187528880	T	A
2	rs199519178	187529278	C	T
2	rs147413915	187529347	T	C
2	rs61763151	187529965	T	C
2	rs2595392	187530116	G	C
2	rs138480494	187530142	T	C
2	rs528240902	187530315	T	C
2	rs61763154	187530421	A	G
2	rs2084448	187530520	C	T
2	rs141696683	187531195	C	T
2	rs150541773	187531785	A	G
2	rs41265951	187532010	T	G
2	rs3213963	187532234	A	G
2	rs2595391	187532373	G	T
2	rs202198611	187532549	A	G
2	rs544582725	187532701	G	A
2	rs139810557	187533016	C	G
2	rs568890219	187533113	T	C
2	rs145221136	187533153	A	G
2	rs11685758	187533368	T	C
2	rs556543632	187533446	G	A
2	rs577923495	187533447	G	T
2	rs201712222	187533448	A	T
2	rs41270223	187533545	G	T
2	rs2290083	187533741	C	T
2	rs2595389	187534183	G	T
2	rs61764163	187534299	A	G
2	rs577981178	187535140	T	C
2	rs188257336	187535182	T	C
2	rs2682857	187535271	A	G
2	rs141461127	187535483	A	G
2	rs61764166	187535486	C	T
2	rs577877864	187535572	G	A
2	rs181829003	187535749	G	A
2	rs28662504	187535871	C	G
2	rs138876344	187536150	A	T
2	rs12475476	187536155	T	C
2	rs558308021	187536466	G	C
2	rs143057637	187536583	C	T
2	rs532617612	187536640	T	C
2	rs541207960	187536643	A	G
2	rs61764169	187536648	G	A
2	rs548826453	187536665	G	A
2	rs552751990	187536739	T	C
2	rs544175855	187536740	A	G
2	rs186946458	187536869	T	C
2	rs542326760	187537261	G	A
2	rs143705891	187537422	A	C
2	rs12151442	187537847	C	T
2	rs76883004	187538349	C	G
2	rs116412660	187538384	A	T
2	rs557554096	187538545	T	C
2	rs149720747	187538662	A	T
2	rs115786254	187538664	A	C
2	rs116630051	187538785	T	C
2	rs78877830	187538980	T	G
2	rs192867052	187539040	G	T
2	rs116287053	187539229	T	A
2	rs535553450	187539263	C	G
2	rs2594698	187539355	T	C
2	rs77039181	187539578	A	G
2	rs16828163	187539721	A	G
2	rs150467151	187539884	A	G
2	rs556151793	187540081	A	G
2	rs186886627	187540500	G	A
2	rs567843082	187540636	G	T
2	rs3213964	187540732	A	G
2	rs10931252	187540967	T	G
2	rs562041989	187540989	C	A
2	rs12620821	187541318	A	G
2	rs538637748	187541321	T	A
2	rs35251833	187541377	A	G
2	rs114513273	187541730	A	G
2	rs2887831	187541810	C	T
2	rs144097482	187541829	G	T
2	rs200129983	187542282	G	A
2	rs11891461	187543123	T	A
2	rs11902171	187543227	C	G
2	rs146095832	187543285	G	A
2	rs7556971	187543302	A	G
2	rs1839123	187543374	T	C
2	rs199844316	187543601	A	G
2	rs140003020	187543899	G	A
2	rs78678728	187544009	C	T
2	rs548549272	187544106	C	T
2	rs188594164	187544525	A	G
2	rs61764182	187544776	T	C
2	rs61764183	187544990	C	T
2	rs200504455	187545386	G	A
2	rs534388779	187545459	A	G
2	rs2682869	187545660	C	T
2	rs61764186	187545670	C	T
2	rs61764188	187545929	G	A
2	rs61764575	187546008	A	G
2	rs568679377	187546009	T	C
2	rs72905143	187546223	T	C
2	rs541611087	187546469	C	T
2	rs74656518	187546540	G	C
2	rs11885413	187546542	T	C
2	rs11885414	187546543	T	C
2	rs71432463	187546551	A	G
2	rs11885416	187546552	T	C
2	rs11891192	187546583	G	T
2	rs11886619	187546699	T	C
2	rs17334303	187546706	C	A
2	rs72905150	187546824	C	A
2	rs13001028	187546895	G	A
2	rs13027560	187546912	C	T
2	rs529018376	187546936	C	T
2	rs61764576	187546981	G	A
2	rs141959507	187547097	C	A
2	rs13415670	187547384	G	A
2	rs61764580	187547474	A	C
2	rs13028817	187547499	G	T
2	rs16828175	187547603	G	T
2	rs11684356	187547686	C	T
2	rs571390632	187547903	C	T
2	rs72905152	187548606	G	T
2	rs543889413	187548647	A	G
2	rs116051196	187549239	C	T
2	rs72905154	187549277	A	T
2	rs13016261	187549293	G	A
2	rs182856967	187549321	G	A
2	rs17406229	187549354	A	G
2	rs547618874	187549602	T	C
2	rs566141851	187549625	A	G
2	rs549803879	187549716	A	G
2	rs2682852	187550014	T	C
2	rs141406925	187550471	T	C
2	rs185512034	187550558	T	G
2	rs2594699	187550775	A	G
2	rs201175543	187550777	G	A
2	rs10931253	187551077	A	G
2	rs147748348	187551254	G	T
2	rs12615659	187551307	A	T
2	rs547332800	187551636	T	C
2	rs12619357	187551812	G	A
2	rs541753254	187552006	C	T
2	rs72905160	187552081	A	C
2	rs75684689	187552167	A	G
2	rs144875685	187552239	G	A
2	rs11683985	187552888	T	C
2	rs12614008	187552889	A	G
2	rs149067820	187552959	C	T
2	rs564228554	187553055	T	A
2	rs183391720	187553238	G	C
2	rs187316647	187553283	T	C
2	rs12617531	187553315	A	T
2	rs540300014	187553686	G	A
2	rs2370704	187553786	T	A
2	rs2121975	187553817	T	C
2	rs192573918	187554001	T	A
2	rs568709725	187554017	C	T
2	rs182526286	187554093	T	C
2	rs151135269	187554554	G	A
2	rs188932678	187554859	G	A
2	rs4667112	187555338	C	A
2	rs113755672	187555406	G	A
2	rs189534911	187555497	G	A
2	rs4666711	187555577	G	T
2	rs12998294	187555579	A	T
2	rs545821123	187555608	T	A
2	rs144742250	187555888	C	T
2	rs72905169	187555935	A	G
2	rs2682853	187555996	C	T
2	rs188295267	187556122	G	C
2	rs569005586	187556627	G	C
2	rs557799436	187556702	G	A
2	rs573637927	187556779	A	C
2	rs551408683	187556823	T	C
2	rs183485281	187556995	T	C
2	rs11684434	187557001	T	C
2	rs112931785	187557070	C	T
2	rs11684626	187557279	C	G
2	rs3886170	187557294	T	C
2	rs191159936	187557548	T	C
2	rs13410358	187557773	C	G
2	rs139369524	187557843	C	A
2	rs561225824	187558035	T	C
2	rs149683186	187558071	A	G
2	rs547870712	187558232	G	A
2	rs4667113	187558284	G	C
2	rs2594700	187558508	A	T
2	rs572335228	187558721	A	C
2	rs541583983	187558880	A	G
2	rs141884179	187558912	T	C
2	rs2276562	187558960	A	G
2	rs151201990	187559081	A	G
2	rs6705757	187559222	T	G
2	rs146512844	187559330	A	G
2	rs577337078	187559353	G	C
2	rs141143168	187559520	C	A
2	rs34483988	187559773	T	C
2	rs144907381	187559892	G	A
2	rs559235818	187560207	T	G
2	rs11678136	187560212	G	A
2	rs11678190	187560308	C	A
2	rs184951000	187560309	T	G
2	rs55961288	187560627	C	A
2	rs2594701	187560820	A	G
2	rs186107415	187561099	T	C
2	rs150417251	187561164	T	C
2	rs138244748	187561340	A	C
2	rs529727403	187561432	A	G
2	rs541475140	187561433	A	C
2	rs552239885	187561479	G	C
2	rs112897230	187561766	A	G
2	rs2595375	187561806	G	A
2	rs182580776	187562019	C	T
2	rs116020091	187562047	T	C
2	rs1470602	187562120	G	A
2	rs11695399	187562355	G	A
2	rs143285849	187562676	T	A
2	rs557200816	187562847	T	C
2	rs571108378	187563310	G	A
2	rs36117902	187563456	T	C
2	rs142924658	187563560	T	C
2	rs150744123	187563689	A	T
2	rs551649517	187563924	T	C
2	rs533751883	187564421	A	G
2	rs7419327	187564652	A	T
2	rs552982999	187564944	A	G
2	rs565286831	187564961	C	T
2	rs143573371	187565512	A	G
2	rs188253034	187565513	A	G
2	rs551622627	187565543	G	A
2	rs185741991	187565653	A	T
2	rs2594702	187565732	G	C
2	rs554939406	187565858	C	A
2	rs142460429	187565902	T	C
2	rs181931013	187566345	A	C
2	rs12612335	187566656	A	T
2	rs2121976	187566790	G	C
2	rs79285319	187566800	C	T
2	rs12621915	187566804	A	G
2	rs185255451	187566854	A	G
2	rs76085110	187567028	A	G
2	rs548498876	187567150	A	G
2	rs537781098	187567227	C	T
2	rs189076132	187567251	A	T
2	rs74411774	187567288	A	G
2	rs78030756	187567363	T	C
2	rs544314477	187567604	G	A
2	rs6717512	187567638	G	T
2	rs77381895	187567829	C	A
2	rs113010154	187567850	G	A
2	rs182865014	187567952	A	G
2	rs192756012	187568525	A	T
2	rs185374389	187568565	G	A
2	rs182300688	187568619	A	G
2	rs569029210	187568793	T	C
2	rs2122176	187569003	T	C
2	rs115380226	187569028	A	G
2	rs11683898	187569198	C	A
2	rs564717983	187569261	A	C
2	rs562417834	187569390	C	T
2	rs55666589	187569492	C	T
2	rs138353308	187569732	T	C
2	rs544492061	187570241	T	C
2	rs12618322	187570517	A	T
2	rs2594703	187570586	T	C
2	rs568903820	187570619	T	C
2	rs180952370	187570666	T	C
2	rs2594704	187570880	T	C
2	rs192292065	187570893	C	A
2	rs145971953	187571047	G	A
2	rs76538608	187571121	T	C
2	rs10931254	187571699	T	C
2	rs16828182	187571821	C	T
2	rs560579742	187571838	G	A
2	rs188270425	187571949	T	G
2	rs550795222	187572049	C	T
2	rs116143320	187572339	G	A
2	rs577811770	187572568	A	T
2	rs4666712	187572569	A	T
2	rs114113590	187572570	A	T
2	rs572662473	187572571	T	A
2	rs139217253	187573005	G	A
2	rs192168142	187573043	T	G
2	rs537596345	187573113	C	A
2	rs17406319	187573135	A	T
2	rs538873469	187573164	C	T
2	rs577377970	187573441	G	A
2	rs1072901	187573478	A	G
2	rs542903766	187573577	T	C
2	rs2682867	187574070	T	C
2	rs2682868	187574072	G	T
2	rs146471871	187574310	A	G
2	rs147904591	187574397	T	C
2	rs189322381	187574434	A	G
2	rs141541663	187574461	A	G
2	rs78615266	187574509	T	C
2	rs150274999	187574897	G	C
2	rs543301266	187574922	A	G
2	rs182918422	187575236	C	T
2	rs558802095	187575923	C	T
2	rs17406326	187576164	G	A
2	rs528731026	187576295	C	T
2	rs568350646	187576381	A	T
2	rs569551534	187576544	G	A
2	rs145968444	187576666	G	A
2	rs17334422	187576877	C	T
2	rs552360583	187577173	G	A
2	rs562016715	187577318	T	C
2	rs540958001	187577697	C	A
2	rs541463914	187577709	G	A
2	rs17334436	187577810	A	G
2	rs17406339	187577862	T	G
2	rs35055112	187578087	A	G
2	rs527737894	187578690	G	T
2	rs182032751	187578903	T	G
2	rs72905198	187579076	A	T
2	rs554094709	187579556	A	G
2	rs544385096	187579723	T	A
2	rs142658509	187579797	G	A
2	rs113985963	187579918	A	G
2	rs17406346	187580694	C	A
2	rs184025456	187580715	G	T
2	rs533118986	187580735	G	C
2	rs12373576	187580835	C	G
2	rs192951312	187581094	T	C
2	rs17334457	187581097	C	T
2	rs536664155	187581110	T	C
2	rs560414084	187581430	C	T
2	rs536908036	187581714	T	C
2	rs62196185	187581728	C	T
2	rs62173040	187581768	C	T
2	rs553509403	187582100	A	T
2	rs547980559	187582445	A	G
2	rs149140669	187582543	A	T
2	rs1449088	187582569	T	C
2	rs190051969	187583266	G	A
2	rs75200008	187583314	C	A
2	rs75355698	187583347	G	A
2	rs187128792	187583732	A	G
2	rs576744508	187583790	T	C
2	rs141190334	187583969	G	C
2	rs546156888	187584033	T	G
2	rs62173041	187584051	A	G
2	rs9789682	187584053	G	A
2	rs546559729	187584116	T	C
2	rs2682873	187584535	A	T
2	rs554520381	187584795	T	C
2	rs2682872	187585043	A	G
2	rs17334471	187585156	C	T
2	rs563535028	187585174	G	A
2	rs188796146	187585183	G	A
2	rs199887470	187585444	A	G
2	rs62173042	187585449	C	G
2	rs139680031	187585939	T	C
2	rs546899207	187585997	T	G
2	rs13028008	187586189	G	A
2	rs113058001	187586313	A	T
2	rs62173044	187586347	C	T
2	rs192330456	187586522	G	C
2	rs13033579	187586599	G	C
2	rs1551007	187586631	C	A
2	rs10755000	187587416	G	C
2	rs2682854	187587577	G	A
2	rs75120091	187587630	C	G
2	rs114843214	187587675	A	G
2	rs146872988	187587701	A	C
2	rs79190881	187588056	G	A
2	rs9789704	187588184	T	A
2	rs181127598	187588285	A	G
2	rs536739276	187588448	G	C
2	rs13413716	187588652	A	G
2	rs79997050	187588662	C	A
2	rs79545815	187588855	T	G
2	rs35986780	187588880	G	A
2	rs185808810	187589048	A	G
2	rs2595398	187589400	G	T
2	rs2682866	187589456	G	A
2	rs182372576	187589470	G	A
2	rs2460766	187589799	T	C
2	rs548242268	187589889	A	G
2	rs2682865	187589940	G	A
2	rs571090253	187589944	G	A
2	rs553669694	187589974	G	A
2	rs148020570	187589999	G	A
2	rs2682864	187590026	C	A
2	rs558708170	187590590	G	A
2	rs116196765	187590815	G	A
2	rs74651407	187590857	C	T
2	rs9967663	187591171	A	G
2	rs184012212	187591253	A	G
2	rs542377663	187591486	A	C
2	rs545832233	187591776	G	A
2	rs564133409	187591794	T	C
2	rs114781131	187592449	A	G
2	rs147433655	187592686	T	G
2	rs75147890	187593179	A	G
2	rs530855019	187593229	T	C
2	rs542649856	187593261	G	A
2	rs2595395	187593835	G	A
2	rs12471718	187593890	C	T
2	rs148752269	187594107	T	C
2	rs2595394	187594127	C	A
2	rs55970512	187594161	T	A
2	rs187941353	187594634	T	C
2	rs562253059	187594645	T	C
2	rs77175200	187594676	G	T
2	rs549668842	187594799	T	C
2	rs188775791	187595301	T	C
2	rs58644770	187595367	G	A
2	rs184946830	187595611	C	G
2	rs532553713	187596449	A	G
2	rs116212480	187596592	G	A
2	rs150256111	187596659	T	C
2	rs183759779	187596690	T	C
2	rs145893326	187597321	C	G
2	rs537654270	187597653	G	A
2	rs77386727	187597785	C	T
2	rs532623884	187597827	A	G
2	rs544068962	187597892	T	C
2	rs181169328	187597901	T	C
2	rs186578964	187597920	G	A
2	rs10165992	187597921	G	A
2	rs530063735	187597978	C	T
2	rs142699748	187598528	A	G
2	rs148070750	187598702	A	C
2	rs541901405	187599071	G	T
2	rs77615690	187599152	T	C
2	rs150569338	187599159	A	C
2	rs547904433	187599349	G	A
2	rs558708012	187599517	T	G
2	rs570516198	187599552	A	G
2	rs556739345	187599560	A	G
2	rs114455781	187600031	T	C
2	rs62173045	187600335	C	A
2	rs114045755	187600715	G	A
2	rs78923755	187600738	G	A
2	rs74826025	187600751	C	A
2	rs2682861	187601179	C	T
2	rs114644838	187601345	T	C
2	rs11683459	187601639	A	G
2	rs74631369	187601647	G	A
2	rs563450292	187601831	G	A
2	rs188225187	187602011	G	T
2	rs74598140	187602013	G	A
2	rs4666713	187602188	G	T
2	rs2682862	187602230	T	C
2	rs930657	187602523	A	C
2	rs76852942	187602776	G	A
2	rs78112617	187602827	T	G
2	rs185255603	187603320	C	T
2	rs532498202	187603718	A	G
2	rs77472878	187603734	A	T
2	rs79318196	187603753	G	T
2	rs183738352	187603822	C	T
2	rs2682863	187603969	A	G
2	rs544139389	187604090	A	T
2	rs189070178	187604446	G	A
2	rs549665350	187604477	T	G
2	rs10195294	187604629	A	G
2	rs192095839	187604774	A	T
2	rs80020711	187604863	T	C
2	rs73979354	187605000	A	G
2	rs139703519	187605249	G	C
2	rs191606940	187605385	G	C
2	rs574969234	187605449	A	C
2	rs532170238	187606045	C	T
2	rs191284637	187606068	G	A
2	rs998972	187606082	G	A
2	rs529730372	187606195	T	A
2	rs115975784	187606556	T	G
2	rs546291462	187606707	T	G
2	rs530385252	187606969	C	T
2	rs13397586	187607370	C	A
2	rs539425157	187607429	C	G
2	rs1123176	187607471	C	T
2	rs180853600	187607748	A	G
2	rs192192091	187607972	T	A
2	rs568328415	187608022	C	T
2	rs555856843	187608210	C	T
2	rs185722094	187608691	T	C
2	rs13030356	187609216	C	A
2	rs182852613	187609232	C	T
2	rs2442316	187609395	A	C
2	rs528934220	187609530	G	A
2	rs368532226	187609670	G	A
2	rs557784988	187610106	G	A
2	rs2167013	187610501	G	A
2	rs1449091	187611397	G	A
2	rs79821144	187611622	T	A
2	rs2247924	187611748	G	A
2	rs2682858	187612310	C	T
2	rs188966878	187612367	G	A
2	rs140934756	187612458	C	T
2	rs144950378	187612666	G	T
2	rs374187150	187612681	T	G
2	rs192168022	187613048	C	T
2	rs114562710	187613471	T	C
2	rs181387045	187613489	A	C
2	rs6723908	187613544	T	C
2	rs186016510	187613637	A	G
2	rs114123990	187614155	T	G
2	rs116201802	187614233	C	T
2	rs76319974	187614670	G	T
2	rs559219596	187614709	A	T
2	rs552945435	187614868	C	T
2	rs548327929	187615446	A	C
2	rs552472226	187615543	G	A
2	rs530517505	187616430	G	A
2	rs114883287	187616493	A	G
2	rs1375447	187616646	C	G
2	rs557076024	187616765	A	G
2	rs75121805	187616971	C	G
2	rs539548815	187617145	A	G
2	rs183218215	187617340	T	C
2	rs2595379	187617373	C	T
2	rs557935795	187617610	C	T
2	rs144693216	187618129	C	T
2	rs144057479	187618205	T	A
2	rs7593018	187618314	T	G
2	rs539088302	187618607	A	C
2	rs180887973	187618945	A	G
2	rs149661436	187619120	C	T
2	rs114414775	187619700	T	C
2	rs564288492	187619810	C	A
2	rs569037763	187619908	T	C
2	rs17750683	187620297	T	A
2	rs16828214	187620310	A	C
2	rs554538934	187620356	A	G
2	rs17694346	187620634	C	A
2	rs114860748	187621226	T	C
2	rs143149705	187621227	A	G
2	rs7584329	187621427	A	C
2	rs544845671	187621428	A	G
2	rs3099732	187621516	C	T
2	rs531368588	187621554	C	T
2	rs555277281	187621815	T	C
2	rs181179165	187622023	A	G
2	rs2682875	187622054	G	A
2	rs555386137	187622824	G	C
2	rs976693	187622916	G	C
2	rs182266505	187623246	C	T
2	rs541006261	187623385	G	A
2	rs6761687	187624160	C	T
2	rs561730236	187624199	A	G
2	rs181205927	187624456	A	G
2	rs2682850	187624647	C	T
2	rs62173046	187624965	T	C
2	rs184713881	187624982	A	G
2	rs144010237	187625332	A	G
2	rs2595380	187625351	T	C
2	rs11681066	187625416	T	C
2	rs74597317	187626105	G	A
2	rs13026081	187626338	T	C
2	rs61746720	187626344	A	G
2	rs75100182	187626632	A	G
2	rs369639086	187626817	T	C
2	rs17855087	187627337	A	G
2	rs185643778	187627341	T	C
2	rs190057401	187627468	T	G
2	rs2595381	187627567	A	G
2	rs374011972	187627601	C	T
2	rs577504929	187627703	C	G
2	rs191089545	187627993	A	C
2	rs142338381	187628107	T	C
2	rs2682851	187628322	A	T
2	rs181382415	187628334	G	T
2	rs548701153	187628582	G	A
2	rs79935030	187628842	G	A
2	rs185176207	187628875	A	G
2	rs543531984	187628892	T	C
2	rs577451631	187628922	C	T
2	rs187200586	187629660	G	A
2	rs138250014	187629766	T	C
2	rs553691395	187629928	G	A
2	rs183412056	187630050	G	A
2	rs530281830	187630428	A	G
2	rs718259	187630546	C	G
2	rs2012128	187630812	G	A
2	rs540784810	187630828	T	C
2	rs147689953	187630948	G	A
2	rs563682781	187631030	G	C
2	rs570531068	187631243	T	A
2	rs546812183	187631376	T	C
2	rs537365114	187631482	G	A
2	rs2012401	187631817	T	A
2	rs546102414	187631830	G	C
2	rs564783799	187631843	G	C
2	rs2682859	187631870	A	C
2	rs186569026	187632138	A	G
2	rs185525546	187632237	T	A
2	rs115482344	187632280	G	A
2	rs190353309	187632288	C	T
2	rs193300679	187632495	C	T
2	rs189128631	187632763	G	A
2	rs76347019	187632822	C	T
2	rs76544547	187633138	G	A
2	rs72907037	187633323	T	C
2	rs34056045	187633349	A	G
2	rs2595383	187633691	T	C
2	rs2595384	187633716	C	T
2	rs72907042	187633783	G	A
2	rs533472727	187633788	T	C
2	rs115708116	187633908	G	C
2	rs186264230	187633965	A	G
2	rs371267585	187634449	C	A
2	rs186617869	187634490	C	T
2	rs2595386	187634784	T	C
2	rs3114941	187634877	A	G
2	rs80000731	187634936	A	G
2	rs10171950	187635208	C	A
2	rs567211097	187635612	G	A
2	rs1449090	187635712	G	A
2	rs182564944	187636037	A	C
2	rs187999438	187636064	C	T
2	rs79813291	187636142	T	C
2	rs116141439	187636322	T	G
2	rs193030385	187636399	G	C
2	rs115262467	187636525	C	A
2	rs185772740	187636669	A	G
2	rs13015756	187636865	T	C
2	rs74825421	187637027	A	G
2	rs547810905	187637038	A	G
2	rs536287295	187637118	C	T
2	rs115114883	187637184	C	T
2	rs117656434	187637193	A	G
2	rs2682860	187637690	T	C
2	rs2442317	187638175	A	G
2	rs7421739	187638337	G	A
2	rs2442318	187638368	G	A
2	rs181995891	187638485	C	A
2	rs558409818	187638489	G	A
2	rs186276941	187638490	C	T
2	rs143698674	187638638	A	G
2	rs77947402	187638849	A	G
2	rs144728217	187638893	T	C
2	rs546172648	187638983	T	A
2	rs1349170	187639256	G	A
2	rs570460186	187639467	C	T
2	rs148541116	187639513	G	T
2	rs187505849	187640010	G	C
2	rs10164824	187640040	A	C
2	rs36079004	187640070	C	T
2	rs75587368	187640073	A	C
2	rs200791897	187640082	T	A
2	rs140658148	187640186	A	G
2	rs539624146	187640439	A	T
2	rs2122177	187640527	T	C
2	rs558984377	187640564	T	C
2	rs137867810	187640855	C	T
2	rs2595388	187640970	C	A
2	rs57306419	187641181	T	C
2	rs138974090	187641262	T	C
2	rs4309547	187641341	T	G
2	rs540173824	187641375	G	A
2	rs59855103	187641501	A	G
2	rs556139364	187641685	T	A
2	rs184982738	187641876	A	G
2	rs72907048	187642300	C	T
2	rs564493308	187642323	G	A
2	rs76851721	187642459	C	A
2	rs539004018	187642520	C	T
2	rs146873105	187642559	A	G
2	rs544213316	187642789	G	T
2	rs560147402	187642929	T	G
2	rs549070301	187642974	A	G
2	rs562563534	187643221	C	T
2	rs181099578	187643380	T	C
2	rs2370708	187643406	C	T
2	rs73035695	187643747	T	C
2	rs56259721	187643784	C	T
2	rs191334067	187643898	A	G
2	rs554095062	187643906	A	G
2	rs77114321	187643981	C	T
2	rs151081426	187644275	C	A
2	rs141050344	187644414	A	G
2	rs3114942	187644547	C	T
2	rs10210633	187644593	T	C
2	rs3114943	187644689	A	C
2	rs564555469	187644719	T	C
2	rs67126923	187644730	A	C
2	rs3107390	187644823	G	T
2	rs547624524	187644850	T	C
2	rs10211436	187645188	G	A
2	rs548414163	187645295	T	C
2	rs9646805	187645555	A	G
2	rs188293432	187645557	G	C
2	rs558208986	187645706	G	T
2	rs75308134	187645953	A	G
2	rs570734807	187646012	G	A
2	rs138894768	187646132	A	T
2	rs573304300	187646210	G	C
2	rs62171866	187646233	T	C
2	rs10167392	187646238	T	C
2	rs189748746	187646417	A	G
2	rs7424226	187646522	A	G
2	rs7420671	187646523	G	A
2	rs11682267	187646668	C	T
2	rs72907060	187646672	A	C
2	rs10183075	187647053	C	T
2	rs561545604	187647093	A	G
2	rs550434692	187647106	C	T
2	rs187438069	187647112	C	A
2	rs539767373	187647137	T	C
2	rs183662747	187647295	T	C
2	rs367585940	187647538	A	C
2	rs79271766	187647545	T	G
2	rs7573506	187647732	C	T
2	rs55915650	187647806	C	A
2	rs4352202	187647960	T	A
2	rs114447417	187647970	C	A
2	rs7600348	187648102	T	A
2	rs148769664	187648109	G	A
2	rs527507729	187648367	G	A
2	rs545150870	187648402	T	C
2	rs565827869	187648826	G	C
2	rs111402635	187648836	C	A
2	rs76587751	187648883	G	A
2	rs182603871	187648936	A	G
2	rs10200847	187649152	C	A
2	rs10201017	187649286	A	G
2	rs140095861	187649327	A	G
2	rs191316316	187649347	T	C
2	rs543735113	187649367	G	A
2	rs532413605	187649414	G	A
2	rs10201133	187649419	A	C
2	rs61077216	187649632	A	G
2	rs11681218	187649740	A	G
2	rs565098823	187649774	A	G
2	rs11681199	187649864	T	C
2	rs3898032	187650193	T	C
2	rs547700755	187650218	G	A
2	rs565697565	187650220	C	T
2	rs576069499	187650333	A	G
2	rs3898135	187650446	A	G
2	rs10204526	187650465	G	A
2	rs4132722	187650693	C	T
2	rs73979365	187650719	T	C
2	rs570754755	187650934	T	C
2	rs11674667	187651215	G	C
2	rs184043291	187651622	T	C
2	rs186840795	187651623	A	C
2	rs146336354	187651753	C	G
2	rs6718251	187651822	A	G
2	rs7582849	187651849	C	T
2	rs7568974	187651855	A	G
2	rs58867262	187652125	G	T
2	rs141864880	187652162	G	A
2	rs563231274	187652176	T	A
2	rs4346345	187652179	T	C
2	rs4420680	187652350	G	A
2	rs182731676	187652367	T	C
2	rs111413821	187652400	A	C
2	rs60601443	187652428	C	T
2	rs11887315	187652730	A	G
2	rs563773055	187652838	C	T
2	rs79236887	187653038	C	G
2	rs555433351	187653316	T	G
2	rs11894572	187654043	G	T
2	rs557629065	187654061	G	T
2	rs187211685	187654075	T	C
2	rs11679396	187654115	A	G
2	rs544353587	187654190	C	G
2	rs562558783	187654215	C	T
2	rs181547159	187654547	A	G
2	rs531844715	187655155	A	G
2	rs567567621	187655417	G	C
2	rs7607247	187655484	G	A
2	rs113504839	187655490	T	C
2	rs187868590	187655570	T	C
2	rs67666473	187655723	C	T
2	rs553688272	187655977	C	G
2	rs67335457	187656014	T	C
2	rs554758588	187656026	A	T
2	rs184868373	187656043	A	G
2	rs558824721	187656143	G	A
2	rs577211406	187656165	A	G
2	rs189290054	187656238	T	C
2	rs542325800	187656273	A	C
2	rs4517939	187656361	T	A
2	rs532389806	187656577	C	T
2	rs547100406	187656580	A	G
2	rs180821838	187656642	A	G
2	rs6434194	187656702	G	C
2	rs541674558	187656836	G	A
2	rs140079072	187657046	G	A
2	rs529640561	187657313	A	T
2	rs150740208	187657436	T	G
2	rs185720247	187657540	A	C
2	rs139106702	187657556	T	G
2	rs115842410	187657687	T	C
2	rs6742050	187657762	C	T
2	rs190578526	187657872	C	T
2	rs144874170	187657911	A	G
2	rs112725296	187658103	G	C
2	rs541701936	187658215	C	A
2	rs35061257	187658253	C	A
2	rs530417892	187658254	T	C
2	rs112454309	187658440	A	C
2	rs557817905	187658642	G	A
2	rs186389231	187658856	T	A
2	rs75578784	187659072	G	C
2	rs114494370	187659274	T	C
2	rs190974263	187659419	C	T
2	rs183452688	187659480	T	C
2	rs571948938	187659687	A	G
2	rs532991081	187659688	T	C
2	rs4427979	187659777	C	G
2	rs151057586	187659815	A	C
2	rs4461227	187660011	T	A
2	rs192380606	187660012	C	T
2	rs184716248	187660045	G	A
2	rs181556571	187660566	C	A
2	rs189944884	187660908	C	A
2	rs183223857	187660934	A	C
2	rs543461998	187661353	G	T
2	rs114861875	187661418	T	C
2	rs7583586	187661657	T	C
2	rs150537523	187661783	T	C
2	rs192582192	187661789	T	C
2	rs4603726	187662025	T	C
2	rs6708347	187662026	G	A
2	rs576343464	187662063	G	A
2	rs537719241	187662065	G	C
2	rs558707042	187662066	C	A
2	rs577150456	187662067	T	G
2	rs13418219	187662127	C	T
2	rs531538369	187662211	A	G
2	rs183767350	187662298	T	C
2	rs575010071	187662497	G	T
2	rs542321850	187662502	G	A
2	rs561102745	187662506	G	T
2	rs576176176	187662507	A	G
2	rs543400694	187662524	C	G
2	rs190375460	187662784	T	A
2	rs193281575	187662800	T	C
2	rs6434195	187662934	A	C
2	rs535994890	187663020	G	A
2	rs12988401	187663278	G	A
2	rs12988466	187663452	C	A
2	rs552761660	187663639	A	G
2	rs3107391	187664091	C	T
2	rs184109990	187664098	C	T
2	rs78132629	187664321	A	G
2	rs2887833	187664331	C	T
2	rs568778718	187664568	G	A
2	rs551571541	187664733	C	T
2	rs534510641	187664777	A	G
2	rs143948250	187664780	G	A
2	rs113648354	187664874	C	T
2	rs560693771	187665039	A	T
2	rs529641805	187665097	C	T
2	rs182130184	187665181	A	G
2	rs193038750	187665600	C	T
2	rs10198448	187665757	G	C
2	rs188196072	187665815	A	G
2	rs569040587	187666159	A	G
2	rs67834470	187666187	T	G
2	rs557814056	187666226	A	G
2	rs545669464	187666725	G	A
2	rs149728121	187667266	C	T
2	rs147896810	187667283	A	G
2	rs6757984	187667371	T	C
2	rs554047196	187667541	A	G
2	rs542629177	187667701	T	C
2	rs189542853	187667717	C	A
2	rs13022147	187667804	A	G
2	rs560467353	187667872	T	C
2	rs533672664	187667965	T	A
2	rs4616441	187668085	T	C
2	rs192094050	187668114	G	T
2	rs78143862	187668223	G	T
2	rs545237105	187668246	G	A
2	rs58366991	187668449	C	T
2	rs4667119	187668573	T	C
2	rs565917826	187668642	C	G
2	rs577435073	187668779	T	G
2	rs116724739	187669092	G	T
2	rs72907091	187669199	A	T
2	rs67298161	187669538	G	T
2	rs115586070	187669575	T	C
2	rs576314577	187669815	C	A
2	rs3114944	187669887	G	A
2	rs141601859	187669892	T	C
2	rs146216492	187669907	T	G
2	rs7577710	187669979	G	T
2	rs192598505	187670002	C	T
2	rs73037745	187670034	T	G
2	rs7578063	187670347	G	T
2	rs184893919	187670678	G	A
2	rs7573603	187670744	G	A
2	rs141371246	187671046	T	G
2	rs55982967	187671321	T	C
2	rs115116623	187671693	C	T
2	rs7564965	187671738	T	C
2	rs4531895	187671955	T	C
2	rs11884319	187672028	A	T
2	rs145856290	187672120	C	T
2	rs75735507	187672136	C	T
2	rs115587492	187672171	A	G
2	rs112742926	187672244	T	C
2	rs6728163	187672415	G	A
2	rs145904977	187672472	C	T
2	rs114849713	187672675	T	C
2	rs6760240	187672785	T	G
2	rs546505836	187672990	T	A
2	rs148016132	187673075	G	A
2	rs73037756	187673210	T	C
2	rs556441923	187673627	A	G
2	rs190885926	187673785	A	G
2	rs139663362	187673789	T	C
2	rs2370697	187673847	G	A
2	rs3114945	187674037	T	C
2	rs10207861	187674080	A	G
2	rs527532961	187674577	A	G
2	rs531285308	187674735	T	C
2	rs74395505	187674756	T	C
2	rs536667502	187675061	C	T
2	rs3107392	187675234	A	G
2	rs188245529	187675458	G	A
2	rs549464946	187675651	C	T
2	rs10166977	187675954	T	C
2	rs542548666	187676343	T	A
2	rs3114946	187676605	C	T
2	rs375005512	187676655	C	G
2	rs143084135	187676715	A	G
2	rs552569336	187676764	T	A
2	rs570987529	187676789	C	T
2	rs372771673	187676907	G	T
2	rs34268323	187676911	G	T
2	rs3114947	187676915	G	T
2	rs142722841	187676919	G	T
2	rs181817439	187677007	T	A
2	rs559940948	187677031	C	T
2	rs189777400	187677117	T	A
2	rs62171868	187677136	T	C
2	rs570851447	187677154	T	C
2	rs554724156	187677358	T	G
2	rs147007991	187677363	T	C
2	rs536928851	187677391	A	G
2	rs540972276	187677421	A	C
2	rs568486050	187677579	G	A
2	rs138599177	187677700	T	C
2	rs183248091	187677743	A	G
2	rs546380322	187677922	G	A
2	rs562100936	187677967	G	A
2	rs568961691	187678045	A	G
2	rs546090593	187678207	G	A
2	rs557103670	187678257	T	C
2	rs11679577	187678622	A	G
2	rs533223890	187678676	T	C
2	rs11679597	187678842	T	C
2	rs11685506	187678922	C	T
2	rs574214681	187679218	T	C
2	rs3114948	187679411	C	T
2	rs562039949	187679490	T	C
2	rs535539790	187679768	C	A
2	rs10192783	187679777	G	T
2	rs10180286	187679789	T	C
2	rs188834797	187679832	T	C
2	rs7581547	187680068	G	A
2	rs57030665	187680248	G	A
2	rs111562771	187680282	C	T
2	rs146938482	187680308	T	C
2	rs13021220	187680487	C	G
2	rs572538769	187680564	T	C
2	rs7424602	187680635	T	C
2	rs56912937	187680840	C	A
2	rs11884199	187680896	T	C
2	rs141294462	187681204	C	T
2	rs577901612	187681389	T	C
2	rs182399671	187681618	C	T
2	rs531286028	187681641	T	A
2	rs549998769	187681643	C	T
2	rs142872817	187681774	T	C
2	rs114543815	187681779	T	C
2	rs115678929	187681785	A	G
2	rs78408732	187681849	G	A
2	rs556436565	187681908	T	C
2	rs116764404	187681982	T	C
2	rs564949501	187682191	C	A
2	rs193222965	187682570	G	C
2	rs188497437	187682634	C	T
2	rs4583425	187682754	C	T
2	rs575637882	187682758	G	T
2	rs530456406	187682844	T	G
2	rs188588033	187682970	T	C
2	rs7572652	187683048	A	C
2	rs569577720	187683449	C	T
2	rs115959176	187683739	G	T
2	rs10188778	187683995	A	T
2	rs115445651	187684083	T	G
2	rs13395234	187684426	T	C
2	rs11899698	187684488	G	A
2	rs4387745	187684652	T	A
2	rs561865048	187684735	C	T
2	rs530761657	187684944	A	C
2	rs189261204	187684989	G	T
2	rs60071344	187684990	T	G
2	rs4589713	187685145	T	C
2	rs539603698	187685190	C	A
2	rs10931256	187685195	C	T
2	rs10179727	187685244	T	C
2	rs568058362	187685447	A	G
2	rs528431893	187685855	G	A
2	rs116603461	187686004	T	C
2	rs11891963	187686062	A	G
2	rs545168111	187686333	T	C
2	rs78993473	187686368	T	C
2	rs190808049	187686417	A	G
2	rs183010460	187686508	G	A
2	rs538134053	187686940	C	T
2	rs62171869	187686945	A	G
2	rs79518165	187686979	T	C
2	rs75675632	187687110	T	C
2	rs187576374	187687333	G	A
2	rs145084998	187687623	A	G
2	rs7591182	187687855	T	C
2	rs189298131	187687927	T	C
2	rs151148492	187687990	T	G
2	rs184681538	187688040	G	A
2	rs62171870	187688062	A	T
2	rs185748556	187688271	T	C
2	rs188938682	187688421	T	C
2	rs115205358	187688975	T	C
2	rs4429438	187689078	T	C
2	rs553665523	187689079	A	G
2	rs4545967	187689083	A	T
2	rs551474759	187689146	A	G
2	rs537144239	187689327	C	T
2	rs7595459	187689337	G	C
2	rs13387724	187689398	C	A
2	rs76119908	187689453	A	G
2	rs191609820	187689467	T	A
2	rs547167420	187689608	T	C
2	rs7598838	187689821	C	G
2	rs11898022	187690011	T	C
2	rs115915167	187690073	G	T
2	rs200327935	187690203	T	A
2	rs11903532	187690205	A	T
2	rs529790050	187690207	A	T
2	rs548471776	187690210	C	T
2	rs190900069	187690212	C	T
2	rs35121986	187690214	C	T
2	rs11898112	187690274	G	C
2	rs183474284	187690288	A	T
2	rs6750961	187690473	T	C
2	rs6722473	187690584	T	A
2	rs6751106	187690620	T	C
2	rs6722495	187690651	G	A
2	rs6761199	187690666	T	A
2	rs578211883	187690712	T	C
2	rs371595397	187690763	T	C
2	rs551047251	187690789	T	G
2	rs147327387	187691045	T	C
2	rs6733279	187691101	T	C
2	rs140920681	187691170	T	C
2	rs11894819	187691394	G	A
2	rs79401434	187691538	T	C
2	rs149696134	187691643	G	A
2	rs6751828	187691666	A	T
2	rs75480631	187691697	A	G
2	rs6736846	187691857	T	C
2	rs551200612	187691873	C	T
2	rs75227253	187692258	A	C
2	rs12616053	187692305	C	T
2	rs12612668	187692444	A	C
2	rs75217472	187692794	A	G
2	rs189473808	187692867	G	A
2	rs17852916	187692908	G	T
2	rs17856918	187692983	C	T
2	rs78358837	187692999	A	G
2	rs10195632	187693003	T	A
2	rs17852915	187693044	T	C
2	rs10195758	187693155	T	A
2	rs577366288	187693256	C	T
2	rs142085122	187693393	C	G
2	rs10175178	187693716	T	C
2	rs6744956	187693923	G	C
2	rs6745065	187693973	G	C
2	rs6760362	187694053	C	T
2	rs13407627	187694192	A	T
2	rs6745642	187694297	A	G
2	rs6745572	187694410	T	C
2	rs189864866	187694461	A	G
2	rs111758897	187694723	C	T
2	rs548675800	187694788	A	C
2	rs10191094	187694833	C	T
2	rs538541452	187694918	A	C
2	rs10191209	187694952	C	T
2	rs10178860	187694980	T	G
2	rs559184278	187695349	T	G
2	rs10202588	187695382	G	A
2	rs10179175	187695384	T	C
2	rs10179285	187695526	G	C
2	rs10179296	187695570	T	C
2	rs149151642	187695590	T	C
2	rs139387264	187695883	A	G
2	rs13426438	187695961	G	A
2	rs13401173	187696046	T	C
2	rs542245055	187696083	C	T
2	rs13401579	187696244	A	G
2	rs192599191	187696302	T	C
2	rs13426924	187696390	G	A
2	rs552317375	187696431	A	G
2	rs13417791	187696637	A	T
2	rs141177290	187696700	G	A
2	rs150757544	187696717	A	G
2	rs139026551	187696718	A	T
2	rs13404398	187696736	A	C
2	rs146024033	187696742	C	A
2	rs11898665	187696874	C	T
2	rs139957478	187696961	A	C
2	rs13404635	187696965	A	C
2	rs11898741	187697074	C	T
2	rs6757716	187697145	A	G
2	rs142870966	187697296	G	T
2	rs545858247	187697349	G	T
2	rs62171891	187697353	T	A
2	rs115964052	187697381	T	C
2	rs189234848	187697456	G	A
2	rs10188450	187697642	T	C
2	rs199876503	187697835	C	T
2	rs10164815	187697883	G	A
2	rs140928382	187697884	C	T
2	rs142958653	187697929	C	T
2	rs10188850	187697996	T	C
2	rs10189037	187698019	T	G
2	rs10188869	187698053	T	C
2	rs10165106	187698122	G	A
2	rs79983545	187698335	G	A
2	rs573075056	187698349	T	C
2	rs543910936	187698606	A	T
2	rs562211290	187698617	C	A
2	rs6434197	187698707	T	C
2	rs7559533	187698751	A	G
2	rs551589406	187698831	C	T
2	rs555331262	187698963	T	A
2	rs573596827	187699002	C	T
2	rs190982454	187699199	C	G
2	rs6708289	187699244	T	C
2	rs115968866	187699354	C	T
2	rs147114321	187699570	A	G
2	rs182458892	187699590	C	T
2	rs6711860	187699664	T	C
2	rs138269656	187699672	C	T
2	rs191897913	187699935	G	A
2	rs547700227	187700313	C	T
2	rs73979373	187700453	A	G
2	rs13399866	187700658	A	G
2	rs142479879	187700753	G	T
2	rs554857780	187700833	T	C
2	rs558520726	187700937	G	A
2	rs190210841	187700939	T	C
2	rs73037777	187700946	C	G
2	rs73037781	187700974	C	T
2	rs150811156	187700982	T	C
2	rs10181270	187701020	A	G
2	rs79310884	187701152	C	T
2	rs10204903	187701291	G	A
2	rs13400804	187701522	A	G
2	rs13414169	187701549	G	T
2	rs13414172	187701561	A	T
2	rs10196724	187701730	C	T
2	rs144729415	187701864	A	G
2	rs147863517	187702019	T	C
2	rs149540467	187702055	A	G
2	rs112852209	187702100	T	G
2	rs552256591	187702341	G	A
2	rs11903271	187702364	G	A
2	rs10210806	187702599	G	A
2	rs10187599	187702610	A	G
2	rs10200056	187702815	C	T
2	rs10200250	187702995	C	T
2	rs547158368	187703108	C	T
2	rs150237774	187703243	C	A
2	rs7581809	187703392	G	A
2	rs566940644	187703418	C	T
2	rs553130708	187703536	A	G
2	rs545795528	187703621	G	A
2	rs72895306	187704036	T	C
2	rs550788851	187704623	T	C
2	rs3114949	187704866	C	T
2	rs28740839	187705122	G	A
2	rs28475061	187705222	G	T
2	rs10207244	187705309	C	T
2	rs116094186	187705356	T	C
2	rs73037785	187705858	C	G
2	rs10210233	187706007	C	T
2	rs62171892	187706165	G	T
2	rs80023288	187706205	C	T
2	rs527594063	187706223	A	G
2	rs116144717	187706311	T	C
2	rs193130423	187706652	G	A
2	rs10166171	187706883	G	T
2	rs10201183	187707097	T	C
2	rs187581209	187707233	T	C
2	rs549359038	187707317	G	A
2	rs78391814	187707318	C	T
2	rs2122870	187707341	C	A
2	rs10201512	187707440	A	C
2	rs576798299	187707592	T	A
2	rs10169570	187707793	C	T
2	rs10169582	187707842	C	T
2	rs531501579	187707888	T	C
2	rs10169671	187707891	C	T
2	rs10183672	187708603	T	A
2	rs184199392	187708617	C	A
2	rs192705272	187708695	A	T
2	rs10207487	187708719	T	C
2	rs184452780	187708742	A	T
2	rs553433566	187709004	A	G
2	rs535445657	187709153	A	C
2	rs56201830	187709167	T	C
2	rs74642715	187709406	T	A
2	rs11892669	187709553	G	A
2	rs115915346	187709710	A	G
2	rs72895315	187709823	A	C
2	rs186098398	187709903	T	A
2	rs56002121	187709904	A	T
2	rs13406781	187709913	A	T
2	rs140689665	187710059	T	C
2	rs115121906	187710097	T	C
2	rs13432873	187710239	A	G
2	rs529309698	187710301	C	T
2	rs13407429	187710498	G	A
2	rs2084752	187710724	C	A
2	rs2084753	187710756	G	A
2	rs2084754	187710808	A	T
2	rs1901342	187710821	C	G
2	rs9288136	187710913	C	T
2	rs138618413	187710954	C	T
2	rs141140479	187710957	A	G
2	rs3114950	187711022	T	G
2	rs61626504	187711161	G	T
2	rs566767648	187711261	A	G
2	rs534875275	187711297	T	C
2	rs60713074	187711523	C	T
2	rs187373363	187711525	T	C
2	rs539177678	187711553	A	T
2	rs137912431	187711716	T	C
2	rs3100041	187711805	T	C
2	rs112170901	187712162	A	G
2	rs199532114	187712396	G	C
2	rs189257426	187712398	T	C
2	rs11885224	187712648	G	T
2	rs6750068	187712724	T	A
2	rs532975034	187713216	A	C
2	rs554909039	187713255	G	A
2	rs3100021	187713396	C	A
2	rs3114951	187713412	C	T
2	rs545255814	187713455	A	T
2	rs554432518	187713463	G	A
2	rs76739060	187713847	T	C
2	rs6725956	187713866	G	C
2	rs6726153	187713922	A	G
2	rs537434264	187713990	A	G
2	rs77942339	187714204	G	T
2	rs572684638	187714230	G	C
2	rs1451556	187714262	T	C
2	rs13428262	187714277	A	G
2	rs559869779	187714521	G	C
2	rs12693456	187714529	G	C
2	rs189483937	187714627	A	G
2	rs13431163	187714660	A	G
2	rs116125174	187714725	T	G
2	rs13431108	187714780	T	C
2	rs537569713	187714939	C	T
2	rs541075129	187714976	A	C
2	rs1451557	187715070	C	G
2	rs146890999	187715099	G	A
2	rs1451558	187715458	T	C
2	rs185982753	187715623	T	A
2	rs189868916	187715682	A	T
2	rs554424713	187715713	T	C
2	rs186420361	187715851	T	G
2	rs10166117	187715890	T	C
2	rs60554032	187716014	A	G
2	rs552529570	187716107	A	G
2	rs6734301	187716116	T	C
2	rs114565263	187716127	G	T
2	rs6705578	187716290	G	A
2	rs182972461	187716721	G	A
2	rs6738033	187716737	A	G
2	rs563991727	187716883	T	A
2	rs3100022	187716998	G	A
2	rs10931257	187717129	C	T
2	rs3114921	187717332	T	C
2	rs140743881	187717671	T	C
2	rs574620073	187717674	G	A
2	rs191247443	187717736	A	C
2	rs561006478	187717923	C	A
2	rs183794733	187717984	G	C
2	rs75227488	187718050	A	G
2	rs114028378	187718586	G	A
2	rs545826898	187718730	A	T
2	rs573233126	187718824	T	A
2	rs3114922	187718869	T	C
2	rs199544568	187719233	C	A
2	rs1451561	187719294	C	T
2	rs556775700	187719399	A	T
2	rs138957240	187719462	T	G
2	rs79433848	187719506	G	A
2	rs142915261	187719720	A	G
2	rs59048647	187719848	T	C
2	rs13412001	187720020	G	T
2	rs62171913	187720027	G	A
2	rs147395610	187720174	A	G
2	rs79871831	187720274	G	A
2	rs138125110	187720303	G	A
2	rs188848861	187720643	A	G
2	rs574310728	187720664	T	C
2	rs550473456	187721067	A	T
2	rs186776442	187721726	A	G
2	rs562492676	187721786	T	G
2	rs60754973	187722066	G	T
2	rs550445669	187722115	A	G
2	rs13400241	187722129	C	T
2	rs111745945	187722194	T	A
2	rs560425892	187722531	A	G
2	rs552529368	187722839	A	T
2	rs74484435	187722989	T	G
2	rs558550665	187723072	A	T
2	rs1376625	187723119	A	G
2	rs62171915	187723264	A	C
2	rs145736866	187723285	A	G
2	rs62171916	187723368	C	A
2	rs186714134	187723447	G	A
2	rs147011130	187723835	G	A
2	rs533864368	187723906	C	T
2	rs3114923	187723989	T	A
2	rs114274129	187724040	G	A
2	rs57564070	187724137	C	T
2	rs141756584	187724637	G	A
2	rs192891161	187725136	C	T
2	rs1476195	187725158	C	G
2	rs560521733	187725226	A	C
2	rs77703869	187725759	G	A
2	rs10194300	187725798	G	T
2	rs557882286	187726066	T	C
2	rs75136371	187726108	T	C
2	rs544246588	187726220	A	G
2	rs530781685	187726291	C	G
2	rs1451559	187726500	G	A
2	rs142418675	187726746	A	G
2	rs67477382	187726822	G	A
2	rs545455960	187726900	G	A
2	rs7425802	187726911	G	T
2	rs3029577	187726913	G	T
2	rs376820080	187726950	A	G
2	rs75556834	187727182	G	T
2	rs566483332	187727401	T	G
2	rs556681361	187727435	T	C
2	rs3100023	187727520	C	A
2	rs41344144	187727604	G	A
2	rs11690816	187727665	G	T
2	rs10931258	187727790	C	T
2	rs41404244	187727975	G	T
2	rs573621789	187728456	T	G
2	rs147759311	187728536	A	C
2	rs573560941	187729017	T	G
2	rs556086804	187729079	T	C
2	rs193284906	187729233	A	G
2	rs147007932	187729266	A	G
2	rs145128837	187729267	T	C
2	rs13386541	187729270	C	A
2	rs58606847	187729389	G	A
2	rs183293684	187729576	G	A
2	rs28604410	187729745	G	T
2	rs148251495	187729981	T	A
2	rs142000574	187730518	T	A
2	rs552177947	187730528	C	T
2	rs187587880	187730614	T	C
2	rs12617869	188107901	G	T
2	rs74538264	188108040	T	C
2	rs59832815	188108117	T	G
2	rs6434214	188108225	C	A
2	rs558914122	188108359	A	C
2	rs78476202	188108370	A	G
2	rs183270772	188108381	G	A
2	rs112733831	188108657	G	A
2	rs535110336	188108670	A	G
2	rs187982686	188108697	T	C
2	rs79005508	188108755	G	A
2	rs532954474	188108817	A	C
2	rs56235386	188109147	A	G
2	rs183604640	188109192	T	G
2	rs548960507	188109205	A	G
2	rs567693292	188109208	T	C
2	rs147541506	188109518	A	G
2	rs145565397	188109745	A	G
2	rs7575154	188109793	C	A
2	rs151167002	188109957	A	G
2	rs562298291	188110200	G	T
2	rs114786616	188110232	C	G
2	rs556732727	188110684	T	C
2	rs376534531	188111498	T	C
2	rs539570133	188111542	A	C
2	rs1540860	188111578	T	C
2	rs184588316	188111639	C	T
2	rs544445626	188111670	A	T
2	rs10171265	188111682	T	G
2	rs2049693	188112036	G	A
2	rs568228618	188112040	T	C
2	rs6434215	188112076	G	A
2	rs539530754	188112160	C	T
2	rs557932567	188112310	T	C
2	rs574225290	188112455	G	T
2	rs17756046	188112468	A	C
2	rs13390389	188112487	T	G
2	rs140320915	188112553	A	T
2	rs186441623	188112834	G	A
2	rs189738705	188112849	A	G
2	rs533897563	188113016	A	G
2	rs538151824	188113137	A	G
2	rs7596860	188113747	T	G
2	rs191004688	188113983	T	C
2	rs571580918	188114100	G	A
2	rs7597419	188114180	A	G
2	rs553929569	188114196	A	T
2	rs141909257	188114200	G	A
2	rs191617404	188114786	A	G
2	rs561004264	188114836	T	A
2	rs532658337	188114889	T	G
2	rs115990842	188114984	G	A
2	rs17705148	188115063	T	C
2	rs79413341	188115067	C	A
2	rs72910669	188115375	A	C
2	rs1569135	188115398	G	A
2	rs79417739	188115434	G	A
2	rs116056796	188115483	A	G
2	rs575046120	188115566	G	A
2	rs149613839	188115672	A	T
2	rs112273443	188115857	T	C
2	rs144352916	188115880	C	T
2	rs532663686	188116055	T	C
2	rs75569030	188116107	T	C
2	rs190117305	188116195	G	T
2	rs13404250	188116196	T	C
2	rs142545858	188116313	C	T
2	rs540764577	188116387	G	A
2	rs541816794	188116473	C	T
2	rs6434216	188116484	T	C
2	rs139789020	188116790	A	G
2	rs111578358	188116969	A	G
2	rs73044779	188117040	A	T
2	rs140432052	188117283	C	T
2	rs116155523	188117809	C	G
2	rs75186017	188117894	C	T
2	rs139150252	188117948	C	A
2	rs562336009	188118063	G	A
2	rs141534037	188118154	G	T
2	rs533111583	188118235	G	A
2	rs79807419	188118311	G	A
2	rs138527625	188118464	C	A
2	rs115223821	188118785	C	A
2	rs557810115	188119057	A	C
2	rs544407046	188119186	A	G
2	rs17705202	188119380	A	T
2	rs546918374	188119483	A	G
2	rs6715210	188119754	A	C
2	rs72910676	188119845	A	C
2	rs149405305	188119964	G	A
2	rs560282618	188119990	C	T
2	rs73981133	188120020	G	A
2	rs187484818	188120056	A	T
2	rs551550711	188120111	A	T
2	rs182544159	188120203	A	G
2	rs13008165	188120380	T	A
2	rs192393653	188120445	G	A
2	rs10183363	188120593	A	C
2	rs183951742	188120642	A	G
2	rs146192169	188120710	G	T
2	rs28866036	188120801	A	T
2	rs10183842	188120889	T	G
2	rs193287607	188121211	C	A
2	rs536381289	188121226	G	T
2	rs11683037	188121313	C	G
2	rs28558777	188121367	G	T
2	rs184503201	188121396	A	C
2	rs532722244	188121960	A	C
2	rs570174275	188122123	T	G
2	rs577985718	188122178	A	T
2	rs11893895	188122283	T	C
2	rs566567529	188122771	T	G
2	rs147032266	188122919	A	G
2	rs12991607	188123153	T	C
2	rs576718650	188123237	T	C
2	rs185571695	188123288	T	C
2	rs10931281	188123379	T	A
2	rs191546268	188123433	G	C
2	rs546993147	188123435	C	T
2	rs79934539	188123611	A	G
2	rs74707237	188124167	G	T
2	rs564395327	188124170	G	A
2	rs13414232	188124190	T	G
2	rs138574874	188124648	T	G
2	rs192976246	188124654	G	A
2	rs57732150	188124763	G	A
2	rs112413605	188124986	C	G
2	rs529211267	188125077	A	G
2	rs144132496	188125427	C	A
2	rs10197758	188125532	T	C
2	rs540166596	188125599	T	C
2	rs13383378	188125850	A	T
2	rs144387545	188125880	A	G
2	rs145995773	188125888	G	A
2	rs528252829	188126008	T	G
2	rs535578290	188126041	A	G
2	rs139681946	188126126	T	C
2	rs62172531	188126127	G	C
2	rs573475663	188126197	A	G
2	rs544256388	188126413	G	T
2	rs147694820	188126428	T	A
2	rs140915164	188126601	C	A
2	rs1918906	188126631	A	G
2	rs548163603	188126958	T	A
2	rs13387337	188127130	C	T
2	rs138390371	188127238	T	C
2	rs570679907	188127273	C	T
2	rs62172532	188127331	T	G
2	rs1881286	188127592	C	T
2	rs538080249	188127716	A	G
2	rs12613558	188127831	A	T
2	rs544440139	188128147	T	A
2	rs187979057	188128177	C	T
2	rs6742071	188128392	C	T
2	rs536672176	188128535	C	T
2	rs573998236	188128625	A	G
2	rs13431546	188128678	A	G
2	rs73981136	188128697	A	G
2	rs571782474	188128721	A	G
2	rs192691477	188128810	A	G
2	rs147437276	188128826	G	A
2	rs547949235	188129004	G	A
2	rs115816662	188129046	T	C
2	rs13406361	188129127	C	A
2	rs187490743	188129215	T	C
2	rs13432218	188129233	A	G
2	rs570152608	188129438	G	C
2	rs12464003	188129650	C	T
2	rs79400906	188129661	A	G
2	rs75267082	188129669	T	A
2	rs182009706	188129758	C	T
2	rs190257061	188129950	T	C
2	rs569813811	188130103	C	T
2	rs73046604	188130183	C	A
2	rs374878603	188130327	G	A
2	rs576817659	188130536	A	G
2	rs13009550	188130615	G	A
2	rs13432996	188130616	C	T
2	rs78469445	188130779	A	G
2	rs572102866	188130920	G	A
2	rs6745596	188131008	G	A
2	rs547991112	188131077	T	A
2	rs9646806	188131502	G	A
2	rs137971084	188131511	C	A
2	rs115744180	188131546	T	G
2	rs62172533	188131585	A	C
2	rs180783581	188131683	C	T
2	rs546625621	188131691	G	A
2	rs185447529	188131713	A	G
2	rs143087553	188131918	T	C
2	rs4436927	188132222	C	T
2	rs568147491	188132292	T	C
2	rs13018456	188132397	C	T
2	rs188181459	188132398	A	G
2	rs569549955	188132490	G	A
2	rs4441433	188132506	T	C
2	rs147420932	188132947	G	A
2	rs139810752	188133009	C	T
2	rs562296881	188133133	C	T
2	rs72896751	188133292	G	C
2	rs191837711	188133397	G	A
2	rs556617906	188133481	A	T
2	rs577992904	188133484	C	A
2	rs76163920	188133605	C	G
2	rs186821953	188133708	G	T
2	rs185729481	188133820	A	T
2	rs56226611	188133914	C	T
2	rs149790287	188134096	A	G
2	rs577637250	188134237	G	A
2	rs185291340	188134285	C	T
2	rs559265274	188134443	T	C
2	rs571666265	188134843	G	A
2	rs144229188	188135077	C	T
2	rs11680234	188135144	G	T
2	rs72896755	188135246	C	T
2	rs71432486	188135328	T	C
2	rs78424626	188135521	A	G
2	rs538100045	188135546	A	G
2	rs12612525	188135654	C	T
2	rs140551968	188135695	C	G
2	rs544143004	188135775	G	A
2	rs576144228	188136059	G	A
2	rs6737660	188136191	C	T
2	rs182538077	188136341	G	A
2	rs115170279	188136501	T	G
2	rs79372357	188136751	C	A
2	rs569627986	188137018	T	C
2	rs12466062	188137038	G	C
2	rs7564163	188137199	A	T
2	rs62172534	188137241	G	A
2	rs59837525	188137291	G	A
2	rs185245417	188137494	A	G
2	rs144149943	188137657	G	T
2	rs552203181	188137662	A	G
2	rs191618025	188137849	A	G
2	rs1950020	188137851	T	G
2	rs188182306	188137891	A	G
2	rs368894324	188138026	C	T
2	rs1950019	188138256	C	T
2	rs568748390	188138393	G	A
2	rs182326096	188138404	T	G
2	rs72896763	188138597	G	A
2	rs34581201	188138734	A	G
2	rs36032682	188138835	T	C
2	rs115856296	188139025	C	A
2	rs117817854	188139076	G	C
2	rs4410251	188139109	A	T
2	rs4356630	188139292	G	A
2	rs182766661	188139317	A	G
2	rs74321546	188139400	A	G
2	rs72896769	188139629	C	T
2	rs573072115	188139809	A	C
2	rs72896770	188139930	T	C
2	rs370132404	188139985	C	T
2	rs11682275	188140224	C	G
2	rs11688138	188140297	C	T
2	rs539790883	188140315	C	A
2	rs1609269	188140459	G	A
2	rs62172535	188140491	G	A
2	rs72896774	188140717	C	T
2	rs550005380	188140782	G	A
2	rs571709463	188140788	C	T
2	rs12693467	188140891	A	G
2	rs560434930	188141352	G	C
2	rs13020893	188141367	T	C
2	rs142940277	188141395	G	A
2	rs571751126	188141598	G	A
2	rs4667159	188141690	G	C
2	rs556886075	188141760	T	A
2	rs13389733	188142121	T	C
2	rs571944337	188142140	T	A
2	rs542574937	188142144	G	A
2	rs79169871	188142519	G	A
2	rs565422313	188142546	A	G
2	rs141275327	188142561	T	C
2	rs137861190	188142953	T	C
2	rs10174643	188142959	T	C
2	rs1581653	188143013	T	C
2	rs544042042	188143014	T	G
2	rs10174942	188143075	A	G
2	rs10187342	188143094	A	T
2	rs72896779	188143159	G	T
2	rs188835047	188143285	C	A
2	rs116708606	188143426	G	C
2	rs4666726	188143503	T	G
2	rs62172536	188143557	G	C
2	rs62172537	188143600	A	G
2	rs577544894	188143607	C	A
2	rs1918901	188143677	C	T
2	rs564816718	188143787	C	G
2	rs370607140	188143890	T	C
2	rs534041900	188143891	A	G
2	rs1918900	188143937	C	T
2	rs553250240	188144062	A	G
2	rs138668124	188144336	G	A
2	rs13016583	188144503	A	G
2	rs13397298	188144515	A	C
2	rs548012734	188144521	C	T
2	rs13422676	188144523	C	A
2	rs116497349	188144562	A	G
2	rs13413480	188144623	C	T
2	rs34598132	188144626	C	T
2	rs12693468	188144642	G	T
2	rs34017202	188144972	C	T
2	rs188563992	188145012	C	A
2	rs72896792	188145044	C	T
2	rs1588593	188145127	T	G
2	rs10432429	188145251	G	A
2	rs79047917	188145507	C	T
2	rs187745865	188145908	G	C
2	rs79084208	188146289	T	C
2	rs183718768	188146565	T	C
2	rs1098423	188146866	C	T
2	rs62172550	188146887	G	A
2	rs184310986	188146967	G	A
2	rs562818692	188147027	T	G
2	rs72896797	188147093	T	G
2	rs555157807	188147367	C	T
2	rs72896798	188147470	A	T
2	rs186401835	188147472	T	C
2	rs180810521	188147849	T	C
2	rs59293330	188147853	T	A
2	rs539792776	188147889	A	G
2	rs191025434	188148111	T	C
2	rs11686470	188148182	A	G
2	rs561377113	188148356	T	C
2	rs565322151	188148443	G	A
2	rs1814217	188148499	G	A
2	rs150034421	188148803	T	C
2	rs565359233	188148839	T	C
2	rs1098424	188148849	C	T
2	rs1098425	188149142	G	A
2	rs147729264	188149152	T	C
2	rs11688157	188149335	A	G
2	rs11688116	188149415	T	C
2	rs560827056	188149771	G	C
2	rs840605	188149799	A	T
2	rs370465481	188149820	A	G
2	rs570333955	188149950	G	C
2	rs7601082	188150009	A	G
2	rs192298580	188150096	T	C
2	rs574767254	188150142	G	C
2	rs13392947	188150149	G	A
2	rs13418561	188150214	T	C
2	rs840606	188150228	A	C
2	rs60400832	188150294	A	G
2	rs60343740	188150329	G	A
2	rs151221595	188150339	A	G
2	rs11898919	188150366	T	C
2	rs145570908	188151100	A	C
2	rs116115508	188151119	G	A
2	rs114932282	188151122	A	G
2	rs137973842	188151166	A	C
2	rs10207431	188151187	C	A
2	rs13027647	188151237	A	G
2	rs189537171	188151435	T	C
2	rs181428843	188151669	T	C
2	rs1398059	188151932	T	G
2	rs1398060	188151940	T	C
2	rs550684786	188151983	T	C
2	rs144703086	188152077	C	A
2	rs148582716	188152145	C	G
2	rs1706246	188152166	C	G
2	rs187310626	188152217	C	A
2	rs75050719	188152220	A	G
2	rs7592188	188152696	G	A
2	rs7606059	188152749	T	C
2	rs150612729	188152818	C	T
2	rs7592141	188152856	C	T
2	rs7592255	188152943	C	T
2	rs557146814	188152952	A	G
2	rs111675532	188153009	C	G
2	rs56655091	188153040	G	C
2	rs187127282	188153302	C	T
2	rs10190916	188153308	A	G
2	rs1728666	188153333	T	C
2	rs12991848	188153363	T	C
2	rs190083438	188153393	G	C
2	rs1728667	188153421	A	G
2	rs528927701	188153523	C	A
2	rs1728668	188153662	T	C
2	rs551881426	188153697	G	C
2	rs1706249	188153718	T	A
2	rs533544385	188153730	G	C
2	rs72898623	188153762	A	G
2	rs186493621	188153864	C	A
2	rs1728669	188153875	A	G
2	rs543141320	188154008	T	A
2	rs191339085	188154026	A	G
2	rs72898627	188154237	G	A
2	rs533159858	188154313	G	T
2	rs62172552	188154349	G	A
2	rs1728670	188154357	G	A
2	rs1528229	188154489	C	T
2	rs148824831	188154594	A	T
2	rs73981142	188154622	G	A
2	rs1528230	188154825	A	C
2	rs376639822	188154887	A	C
2	rs188681533	188155083	T	C
2	rs1706251	188155444	G	A
2	rs555108125	188155555	A	T
2	rs74929533	188155567	C	T
2	rs115301810	188155632	T	A
2	rs72898633	188155834	T	A
2	rs72898634	188156025	G	A
2	rs547790848	188156187	A	G
2	rs1728672	188156425	G	T
2	rs141489164	188156444	G	A
2	rs1728673	188156452	G	C
2	rs1706252	188156578	A	C
2	rs116652952	188156605	G	A
2	rs11675658	188156622	G	T
2	rs191644639	188156625	G	A
2	rs1706253	188156635	A	G
2	rs79103634	188156743	G	C
2	rs138115320	188156787	A	G
2	rs1706254	188156908	A	G
2	rs74178551	188156937	C	A
2	rs542548856	188157045	C	G
2	rs1628318	188157117	T	C
2	rs532280870	188157118	A	G
2	rs1881284	188157329	T	C
2	rs1881285	188157332	A	G
2	rs186229920	188157444	G	A
2	rs116392672	188157524	A	T
2	rs139381056	188157630	A	G
2	rs858919	188157667	A	C
2	rs861458	188157674	A	C
2	rs541809095	188157740	A	G
2	rs563832224	188157796	T	C
2	rs78323575	188157837	A	G
2	rs73981144	188157999	A	G
2	rs550999266	188158121	T	G
2	rs144808818	188158169	A	G
2	rs116745178	188158476	G	A
2	rs11683945	188158589	G	A
2	rs575117460	188158646	C	A
2	rs79595651	188158672	G	A
2	rs844479	188159178	T	A
2	rs860860	188159273	A	G
2	rs6739355	188159378	A	G
2	rs840600	188159750	C	A
2	rs536706827	188159831	G	A
2	rs840601	188159887	G	A
2	rs840602	188159978	A	G
2	rs184090589	188160079	G	A
2	rs557036785	188160161	G	A
2	rs573378948	188160281	T	C
2	rs138999829	188160369	C	T
2	rs184650196	188160611	A	G
2	rs141161222	188160642	T	C
2	rs143363353	188160735	A	G
2	rs145542995	188160748	T	G
2	rs574203795	188160749	C	A
2	rs840603	188160901	T	G
2	rs840604	188160925	G	A
2	rs189457705	188160948	C	A
2	rs372449379	188161222	C	T
2	rs12467248	188161273	A	G
2	rs75150128	188161329	A	G
2	rs181460167	188161373	A	C
2	rs539201138	188161438	T	G
2	rs181386418	188161659	C	T
2	rs142332023	188161809	A	G
2	rs146461835	188161920	T	C
2	rs572661077	188161991	T	C
2	rs191093045	188162093	G	T
2	rs17705798	188162128	T	C
2	rs183755989	188162158	A	G
2	rs17705816	188162265	C	T
2	rs187817895	188162383	A	G
2	rs565358990	188162447	A	G
2	rs532889222	188162448	C	T
2	rs77372423	188162524	C	T
2	rs554771852	188162587	A	G
2	rs17705846	188162612	C	T
2	rs77429208	188162988	G	T
2	rs2048487	188163025	G	T
2	rs532116388	188163117	G	T
2	rs17756804	188163250	C	T
2	rs554791472	188163509	C	T
2	rs56054257	188163521	C	G
2	rs76307357	188163580	T	A
2	rs184909964	188163704	G	A
2	rs139229252	188164029	C	T
2	rs368057383	188164089	T	C
2	rs16828827	188164094	A	T
2	rs192757992	188164107	T	G
2	rs145950994	188164139	T	A
2	rs114723941	188164324	C	T
2	rs528604479	188164388	A	C
2	rs139816624	188164542	T	A
2	rs840579	188164742	A	T
2	rs17705966	188165166	G	A
2	rs79731190	188165333	A	C
2	rs9646807	188165415	G	A
2	rs182006871	188165529	C	T
2	rs17756966	188165780	C	T
2	rs2203117	188165951	A	G
2	rs560390317	188165971	C	G
2	rs570720334	188165993	C	T
2	rs9646746	188166102	A	G
2	rs568536831	188166261	G	A
2	rs13002015	188166736	A	C
2	rs1728678	188166857	T	C
2	rs1706273	188166862	C	T
2	rs4667160	188166881	T	C
2	rs191309197	188166951	G	A
2	rs542252777	188167102	A	T
2	rs840578	188167105	C	G
2	rs4667161	188167205	T	C
2	rs1728679	188167479	G	A
2	rs549420795	188167718	T	A
2	rs865763	188167830	A	C
2	rs840577	188168059	A	G
2	rs840576	188168350	A	G
2	rs191929593	188168424	G	A
2	rs60980181	188168567	A	T
2	rs536337307	188168665	T	C
2	rs149254724	188168706	G	A
2	rs556005607	188168877	C	T
2	rs560967584	188169086	C	A
2	rs562442800	188169167	C	T
2	rs72898679	188169332	C	T
2	rs548417765	188169448	A	G
2	rs186668445	188169547	C	A
2	rs1528235	188169617	G	A
2	rs1540859	188170060	G	A
2	rs1528236	188170151	C	T
2	rs73981154	188170155	G	A
2	rs75447000	188170207	A	C
2	rs189879576	188170302	T	A
2	rs185316013	188170684	G	A
2	rs570534809	188170726	G	A
2	rs372676330	188170776	C	T
2	rs11884946	188170803	T	C
2	rs115878659	188170824	G	A
2	rs78184525	188171036	T	A
2	rs840574	188171068	G	A
2	rs563568809	188171073	G	A
2	rs840573	188171124	A	G
2	rs181433248	188171205	G	A
2	rs10432502	188171230	T	C
2	rs840572	188171253	T	C
2	rs10191833	188171337	G	A
2	rs114412838	188171399	G	T
2	rs143397153	188171557	C	G
2	rs840571	188171676	A	G
2	rs181809300	188171770	T	G
2	rs144638365	188171863	T	C
2	rs187502679	188172040	G	C
2	rs535044060	188172078	G	A
2	rs61435088	188172198	C	A
2	rs539738374	188172231	T	A
2	rs544663097	188172552	A	G
2	rs840570	188172677	G	T
2	rs190089649	188172691	A	G
2	rs186546498	188172875	C	T
2	rs191370152	188173028	C	T
2	rs189005057	188173119	C	T
2	rs840569	188173125	T	C
2	rs112306516	188173170	G	T
2	rs840568	188173207	A	G
2	rs189991157	188173211	A	G
2	rs534216082	188173253	G	T
2	rs538364899	188173397	C	T
2	rs73981172	188173623	C	T
2	rs540143358	188173625	G	T
2	rs149524416	188173699	C	A
2	rs529017021	188173720	T	C
2	rs79916736	188174079	G	A
2	rs73981173	188174328	C	T
2	rs190592440	188174423	T	C
2	rs840567	188174433	C	G
2	rs840565	188174645	G	A
2	rs12469000	188174676	G	A
2	rs73981175	188174843	A	C
2	rs840564	188175034	G	A
2	rs555966938	188175364	T	C
2	rs10181845	188175386	T	G
2	rs56827713	188175432	A	G
2	rs840563	188175775	A	T
2	rs151025208	188176174	C	G
2	rs569693176	188176191	G	A
2	rs368175772	188176359	G	C
2	rs78528588	188176490	A	T
2	rs182433095	188176491	T	A
2	rs559879800	188176502	T	C
2	rs12986579	188177280	C	G
2	rs13013355	188177314	T	A
2	rs146882294	188177559	C	T
2	rs532334598	188177595	T	C
2	rs140653922	188177799	G	T
2	rs569804911	188178006	G	T
2	rs840598	188178032	T	G
2	rs115233954	188178344	C	T
2	rs72898690	188178354	T	A
2	rs116717922	188178400	G	A
2	rs840597	188178480	A	G
2	rs840596	188178524	C	T
2	rs141637272	188178682	A	T
2	rs76220243	188178684	T	C
2	rs75744418	188178760	A	C
2	rs192237640	188178775	T	C
2	rs115481692	188178835	C	T
2	rs142803695	188178945	G	A
2	rs147415264	188178968	G	A
2	rs62174473	188178995	T	C
2	rs139151594	188179044	A	G
2	rs12619637	188179454	C	T
2	rs7570997	188179474	G	A
2	rs840595	188179494	C	T
2	rs6723601	188179839	G	A
2	rs16828842	188179885	A	G
2	rs74944963	188179914	G	A
2	rs11904285	188180094	A	T
2	rs566920142	188180386	A	G
2	rs62174474	188180409	C	T
2	rs182257326	188180427	G	A
2	rs61343122	188180483	C	G
2	rs575522131	188180657	A	T
2	rs150314878	188180755	T	C
2	rs533696938	188181067	G	C
2	rs138000742	188181069	T	A
2	rs80300156	188181284	T	A
2	rs840593	188181341	G	C
2	rs840591	188181424	T	A
2	rs190098935	188181425	T	A
2	rs75890458	188181435	T	C
2	rs80127256	188181436	A	G
2	rs112477550	188181685	G	A
2	rs1511878	188181814	G	C
2	rs190834224	188181892	A	G
2	rs840590	188181914	A	G
2	rs13419997	188182087	A	T
2	rs368618307	188182413	A	G
2	rs840589	188182527	A	C
2	rs13409829	188182661	A	G
2	rs870882	188182799	A	G
2	rs187669588	188182878	G	A
2	rs146291028	188182934	G	A
2	rs571386817	188183188	C	G
2	rs870509	188183252	T	G
2	rs144476940	188183281	T	C
2	rs554600022	188183358	C	A
2	rs6758947	188183373	A	T
2	rs111701772	188183416	G	T
2	rs187763363	188183419	T	C
2	rs571356337	188183598	G	C
2	rs840588	188183781	A	G
2	rs536329596	188183784	G	A
2	rs840587	188183805	C	A
2	rs840586	188183918	G	C
2	rs76428969	188184396	G	C
2	rs840585	188184435	C	T
2	rs880890	188184500	A	G
2	rs548224632	188184672	G	A
2	rs74994917	188184710	G	A
2	rs13417165	188184804	A	G
2	rs142419723	188185006	T	C
2	rs16828851	188185066	G	A
2	rs16828853	188185112	G	A
2	rs907463	188185287	G	T
2	rs16828854	188185385	T	C
2	rs73981186	188185516	G	T
2	rs181139301	188185917	A	C
2	rs840584	188186079	A	G
2	rs376754634	188186147	C	A
2	rs840583	188186320	T	A
2	rs574713052	188186463	T	C
2	rs377397919	188186586	T	G
2	rs567001648	188186890	C	A
2	rs534275287	188186897	C	A
2	rs555814209	188186918	T	G
2	rs147758998	188186987	T	C
2	rs141146185	188186996	A	G
2	rs150366463	188187043	A	G
2	rs114490676	188187149	A	C
2	rs191677006	188187288	C	G
2	rs78775250	188187586	G	A
2	rs572671031	188187692	T	G
2	rs148249542	188187813	C	T
2	rs192994748	188187952	T	C
2	rs141997548	188188024	A	G
2	rs577666359	188188184	G	A
2	rs145791520	188188869	T	G
2	rs60345850	188188886	A	C
2	rs6434217	188189152	T	C
2	rs73981188	188189214	A	G
2	rs549216912	188189234	G	A
2	rs75194601	188189305	G	T
2	rs571396347	188189411	A	C
2	rs188320919	188189732	G	T
2	rs114515458	188189906	T	C
2	rs570354491	188189983	T	A
2	rs541140571	188190038	A	T
2	rs12612061	188190400	T	G
2	rs192449405	188190474	T	C
2	rs13384908	188190475	A	G
2	rs840581	188190584	A	G
2	rs114087121	188190761	T	A
2	rs115049374	188190788	T	G
2	rs72900612	188190963	A	G
2	rs138349861	188190976	A	G
2	rs116190377	188191039	G	A
2	rs840580	188191051	C	T
2	rs148719362	188191244	G	A
2	rs190999423	188191270	T	C
2	rs182570359	188191282	A	T
2	rs563705698	188191702	T	A
2	rs182281301	188191709	G	A
2	rs145588266	188191826	C	A
2	rs6758089	188191834	C	A
2	rs13031901	188192019	A	G
2	rs185151506	188192166	T	G
2	rs190246945	188192253	C	T
2	rs7567485	188192312	T	A
2	rs563740268	188192354	T	C
2	rs7579959	188192361	A	G
2	rs72900616	188192702	A	G
2	rs149907794	188192864	T	C
2	rs79357900	188193453	G	A
2	rs1728680	188193463	C	G
2	rs566999393	188193583	A	G
2	rs115467773	188193664	T	G
2	rs576891310	188193786	C	T
2	rs77198721	188193798	G	A
2	rs12477273	188193909	T	C
2	rs146766554	188193944	A	G
2	rs80246735	188194347	C	T
2	rs533652941	188194536	T	C
2	rs140968104	188194659	G	T
2	rs191950886	188195139	T	A
2	rs76116728	188195171	T	C
2	rs863972	188195365	T	C
2	rs181088319	188195454	G	A
2	rs12466243	188195521	G	A
2	rs73981194	188195540	T	G
2	rs73981195	188195791	G	A
2	rs74485451	188196168	G	A
2	rs558665602	188196254	A	C
2	rs527605566	188196353	C	T
2	rs77017504	188196407	G	T
2	rs840616	188196469	T	C
2	rs78597529	188196664	T	C
2	rs191792457	188196881	T	C
2	rs542199083	188196962	T	G
2	rs7598221	188196997	A	G
2	rs545808579	188197238	C	T
2	rs187127870	188197381	T	G
2	rs77202401	188197382	C	T
2	rs16828875	188197552	C	T
2	rs184128622	188197559	A	G
2	rs543710111	188197624	G	A
2	rs576922871	188197810	T	C
2	rs10206471	188198150	T	G
2	rs75746820	188198278	A	G
2	rs840611	188198446	G	A
2	rs149673955	188198522	A	T
2	rs10174456	188198652	A	T
2	rs115682520	188199007	A	C
2	rs528800758	188199210	G	A
2	rs540873796	188199225	T	C
2	rs111487124	188199237	G	A
2	rs78952500	188199260	A	G
2	rs181476277	188199283	C	T
2	rs840609	188199583	G	A
2	rs76334649	188199611	G	A
2	rs116459584	188199630	G	A
2	rs11883913	188199871	C	T
2	rs16828891	188200054	C	T
2	rs568051041	188200123	A	G
2	rs12989541	188200296	C	G
2	rs13016145	188200299	T	C
2	rs574401605	188200562	A	C
2	rs578155116	188200644	T	C
2	rs527770495	188200812	A	G
2	rs148333283	188200937	G	A
2	rs17707196	188201216	C	T
2	rs17707216	188201256	A	G
2	rs11904730	188201429	T	C
2	rs35167644	188201430	A	G
2	rs542662239	188201653	G	A
2	rs187517054	188201718	C	T
2	rs78900507	188202027	A	C
2	rs184175034	188202178	C	G
2	rs72900647	188202228	A	G
2	rs138533157	188202286	C	T
2	rs114151451	188202657	A	G
2	rs3106352	188202673	G	C
2	rs554725772	188202809	C	T
2	rs1828546	188202866	C	G
2	rs537118775	188202891	T	C
2	rs3106351	188202989	T	G
2	rs144051576	188203084	A	G
2	rs186146125	188203169	A	C
2	rs190851372	188203188	C	T
2	rs566079428	188203590	A	G
2	rs1706262	188203848	A	G
2	rs188190157	188204134	T	A
2	rs534885908	188204184	C	A
2	rs114060108	188204227	A	G
2	rs74833752	188204285	C	T
2	rs548433692	188204349	A	G
2	rs552723920	188204492	A	G
2	rs192330919	188204770	C	T
2	rs1706261	188204916	A	G
2	rs72900656	188204974	A	G
2	rs149413951	188205132	C	T
2	rs74610919	188205186	G	C
2	rs528589084	188205431	A	C
2	rs1609268	188205598	T	C
2	rs193065189	188205999	C	T
2	rs576929125	188206193	G	A
2	rs115828358	188206448	G	A
2	rs575849033	188206498	T	A
2	rs1706276	188206664	T	G
2	rs185155466	188206933	C	T
2	rs1728690	188206953	A	G
2	rs1528233	188207245	A	G
2	rs146171294	188207523	G	A
2	rs1511879	188207585	T	C
2	rs13392779	188207610	T	C
2	rs34812282	188207643	T	C
2	rs528340723	188207946	C	T
2	rs1632282	188208012	G	A
2	rs1706259	188208120	G	A
2	rs67231021	188208130	G	A
2	rs557062192	188208177	G	A
2	rs539457443	188208275	T	C
2	rs56035809	188208290	G	A
2	rs183040183	188208568	A	G
2	rs16828899	188208716	G	A
2	rs552974303	188208902	C	A
2	rs539134541	188208960	A	G
2	rs1511883	188209158	G	A
2	rs1511884	188209159	A	C
2	rs550776236	188209526	C	T
2	rs149725793	188209568	G	A
2	rs17758223	188209681	T	G
2	rs860859	188209709	A	G
2	rs578138774	188209900	C	T
2	rs553873959	188210086	G	T
2	rs193150283	188210098	A	G
2	rs696092	188210214	G	A
2	rs16828912	188210406	T	C
2	rs572232395	188210658	G	A
2	rs112380150	188210670	C	T
2	rs199902996	188210868	A	G
2	rs201875819	188210877	G	A
2	rs201275836	188211055	G	T
2	rs3771095	188211112	T	C
2	rs547591919	188211227	C	T
2	rs565897064	188211232	T	A
2	rs840599	188211296	C	A
2	rs10931283	188211443	C	T
2	rs554097275	188211508	T	C
2	rs180832751	188211603	G	T
2	rs10931284	188211610	C	T
2	rs372466037	188211619	A	T
2	rs10931285	188211789	T	A
2	rs146900699	188211866	A	G
2	rs10931286	188212207	G	A
2	rs576061574	188212371	C	T
2	rs543467805	188212377	T	C
2	rs564822047	188212412	C	T
2	rs72900687	188212423	C	A
2	rs182126358	188212664	G	C
2	rs186797011	188212873	A	G
2	rs536497737	188213089	A	T
2	rs544467314	188213120	C	T
2	rs698593	188213235	G	A
2	rs552478180	188213575	G	T
2	rs528567476	188213618	C	T
2	rs10177093	188213819	G	T
2	rs185377234	188213878	G	A
2	rs116207129	188213907	G	C
2	rs138278190	188213965	G	C
2	rs698592	188214239	A	G
2	rs570272085	188214370	G	T
2	rs698591	188214374	G	C
2	rs558482236	188214604	G	T
2	rs698590	188214823	A	T
2	rs698588	188214924	A	G
2	rs3771091	188215045	T	A
2	rs568167519	188215137	C	T
2	rs556924078	188215206	C	T
2	rs56295242	188215209	A	C
2	rs115815435	188215292	G	A
2	rs117573825	188215299	T	G
2	rs183951053	188215512	A	T
2	rs188557149	188215583	T	C
2	rs192864402	188215622	T	C
2	rs55785596	188216078	A	G
2	rs184677369	188216090	T	A
2	rs13403333	188216209	A	G
2	rs538411191	188216309	C	T
2	rs187132101	188216366	C	T
2	rs562011375	188216554	T	G
2	rs529106806	188216557	A	G
2	rs191929323	188216586	G	A
2	rs858744	188216783	T	C
2	rs858745	188216807	T	C
2	rs567932011	188216960	A	C
2	rs538070564	188217110	G	A
2	rs148702438	188217165	A	C
2	rs12475425	188217247	T	C
2	rs538702969	188217259	G	A
2	rs113697676	188217345	A	C
2	rs12479177	188217379	A	G
2	rs142160237	188217495	C	T
2	rs1398057	188217500	C	T
2	rs1398058	188217501	A	G
2	rs57745963	188217738	G	C
2	rs185637563	188217759	T	A
2	rs371678673	188217881	C	T
2	rs181484963	188217948	G	T
2	rs139159623	188217978	A	G
2	rs544454205	188218137	T	G
2	rs858747	188218342	G	A
2	rs858748	188218458	T	A
2	rs858749	188218937	A	G
2	rs73979866	188218946	G	A
2	rs142332235	188219013	T	A
2	rs858750	188219052	G	A
2	rs6710629	188219186	G	A
2	rs146460926	188219212	A	G
2	rs542997198	188219408	A	G
2	rs6710688	188219447	A	C
2	rs858751	188219468	A	G
2	rs190872909	188219685	C	G
2	rs182968837	188219703	C	T
2	rs143820800	188220070	T	C
2	rs533778301	188220269	G	A
2	rs75867731	188220317	T	C
2	rs16828917	188220384	T	C
2	rs112964251	188220865	G	A
2	rs150519940	188221014	C	G
2	rs564114702	188221144	G	A
2	rs858752	188221302	T	C
2	rs858753	188221350	G	A
2	rs113052947	188221547	G	A
2	rs529487543	188221672	G	A
2	rs144629248	188221744	A	G
2	rs36146505	188221793	C	T
2	rs546663632	188221881	C	T
2	rs535405641	188221895	G	A
2	rs4399679	188221911	C	T
2	rs858754	188221943	G	A
2	rs186272664	188222284	T	C
2	rs140859463	188222351	A	G
2	rs189990067	188222428	T	C
2	rs528283877	188222446	A	G
2	rs13431269	188222469	A	G
2	rs200388338	188222552	G	A
2	rs28379079	188222561	A	G
2	rs151236278	188222581	A	G
2	rs1011989	188222928	T	A
2	rs180834039	188222957	T	C
2	rs559952556	188223224	T	G
2	rs532955986	188223249	T	C
2	rs186291892	188223251	A	C
2	rs555902957	188223298	A	T
2	rs115177808	188223366	G	A
2	rs1706287	188224057	A	G
2	rs183394436	188224214	C	T
2	rs79666510	188224239	C	G
2	rs3815524	188224322	C	G
2	rs536231657	188224787	C	T
2	rs116128989	188224955	A	G
2	rs73979869	188225030	T	G
2	rs111617832	188225329	A	G
2	rs547898838	188225573	A	C
2	rs73979871	188225724	G	T
2	rs538098512	188225899	C	T
2	rs549773002	188225934	A	C
2	rs553843918	188225958	G	A
2	rs67965661	188225970	A	G
2	rs542611244	188226028	C	T
2	rs114097329	188226190	G	A
2	rs559819913	188226267	T	G
2	rs115028481	188226283	T	C
2	rs557482123	188226512	T	A
2	rs192363959	188226519	C	T
2	rs141170051	188226520	T	C
2	rs530942260	188226891	G	A
2	rs7597989	188226900	A	G
2	rs571519122	188226930	C	T
2	rs62174489	188226947	T	C
2	rs698583	188227008	T	C
2	rs192017827	188227060	A	T
2	rs185440563	188227117	C	T
2	rs535050696	188227300	C	T
2	rs181393466	188227434	G	C
2	rs140510001	188227457	C	T
2	rs543740970	188227521	C	T
2	rs1983492	188227613	G	T
2	rs185801319	188227704	C	T
2	rs16828925	188227754	T	C
2	rs698582	188227921	G	A
2	rs559410918	188228037	G	A
2	rs148503711	188228063	C	T
2	rs696574	188228516	T	C
2	rs540007468	188228653	C	T
2	rs541771245	188228902	C	G
2	rs183323418	188228925	A	G
2	rs186557812	188228939	G	A
2	rs13430665	188229007	A	C
2	rs546366764	188229063	C	T
2	rs187719951	188229207	A	T
2	rs72902423	188229219	G	T
2	rs184975006	188229287	G	A
2	rs696573	188229335	A	C
2	rs534344789	188229481	G	C
2	rs698581	188229622	A	T
2	rs698580	188229739	C	A
2	rs559775528	188229759	T	C
2	rs698579	188229820	T	G
2	rs545686166	188229925	T	C
2	rs116009467	188230062	G	A
2	rs3771089	188230146	C	T
2	rs188791845	188230261	T	A
2	rs537873072	188230290	G	A
2	rs840617	188230333	A	T
2	rs78452445	188230559	C	T
2	rs180810319	188230658	C	G
2	rs12474804	188230692	T	C
2	rs571642149	188230902	A	G
2	rs183944827	188231170	G	A
2	rs698578	188231216	G	A
2	rs16828937	188231433	C	T
2	rs577602749	188231574	C	G
2	rs191962860	188231841	G	C
2	rs3771088	188231887	A	G
2	rs185398324	188232034	G	A
2	rs182186293	188232096	T	C
2	rs186657576	188232187	C	T
2	rs184119849	188232629	G	A
2	rs566126216	188233062	T	A
2	rs3755251	188233524	A	C
2	rs73979873	188233639	A	G
2	rs858756	188233714	C	G
2	rs577400242	188234223	G	A
2	rs183610744	188234366	T	G
2	rs13430354	188234520	C	G
2	rs549839821	188234553	C	T
2	rs13432953	188234678	A	G
2	rs7608001	188234717	G	A
2	rs17463994	188234844	T	C
2	rs860846	188234928	G	T
2	rs858758	188235258	G	T
2	rs547922144	188235277	T	A
2	rs181787920	188235278	G	T
2	rs369416335	188235593	C	A
2	rs858759	188235611	C	T
2	rs529846888	188235724	C	T
2	rs541576181	188235752	C	G
2	rs13411274	188236000	C	A
2	rs139331231	188236050	C	T
2	rs149559374	188236053	G	T
2	rs72902452	188236279	A	G
2	rs146047064	188236354	A	G
2	rs562385451	188236388	A	G
2	rs146889050	188236610	A	G
2	rs182691067	188236983	T	C
2	rs376007934	188237175	A	C
2	rs561695357	188237295	C	T
2	rs551298710	188237418	C	T
2	rs557227717	188237572	G	A
2	rs59400383	188237868	G	T
2	rs6759535	188238101	T	C
2	rs17366895	188238334	A	C
2	rs571603292	188238412	T	C
2	rs558082460	188238455	A	C
2	rs527886542	188238736	C	T
2	rs542786777	188238824	A	G
2	rs188087944	188239534	A	G
2	rs184504868	188239639	G	A
2	rs4482438	188239809	T	C
2	rs371360033	188239860	A	G
2	rs547783846	188239957	G	C
2	rs527617402	188240043	G	T
2	rs76807288	188240164	G	A
2	rs181099991	188240614	T	G
2	rs143572168	188240733	T	C
2	rs376440413	188240834	G	C
2	rs536206319	188240932	G	A
2	rs148035877	188241491	T	C
2	rs6744012	188241519	A	G
2	rs371255010	188241626	C	T
2	rs6434219	188241953	G	T
2	rs535183254	188242047	C	T
2	rs550447473	188242116	T	A
2	rs62172372	188242369	G	A
2	rs6748155	188242615	T	A
2	rs563343045	188242734	A	G
2	rs74865511	188242861	G	A
2	rs535251670	188242902	A	G
2	rs13392210	188243039	T	G
2	rs558814135	188243045	T	A
2	rs13405653	188243149	C	T
2	rs530527825	188243384	T	C
2	rs146393189	188243531	T	C
2	rs3771085	188243620	G	A
2	rs3771084	188243633	A	G
2	rs572879467	188243782	G	A
2	rs45573237	188243802	G	A
2	rs2030976	188243940	C	T
2	rs74764048	188244080	G	A
2	rs550861073	188244179	T	C
2	rs6727798	188244341	A	G
2	rs12621307	188244430	A	G
2	rs75137292	188244726	C	T
2	rs544868628	188244961	C	T
2	rs527699745	188245297	C	G
2	rs61739909	188245439	G	A
2	rs184789220	188245557	T	C
2	rs539600107	188245616	T	C
2	rs533870231	188245759	T	A
2	rs6706141	188245890	G	A
2	rs549433771	188246282	C	A
2	rs189835563	188247016	C	T
2	rs73981206	188247107	G	A
2	rs145813495	188247527	G	A
2	rs3213738	188247648	C	T
2	rs76120384	188248215	G	A
2	rs114302912	188248275	A	T
2	rs567329743	188248365	A	G
2	rs554191959	188248522	G	A
2	rs3771083	188248594	G	A
2	rs186387203	188248799	C	A
2	rs561180776	188248850	C	G
2	rs531391774	188248855	C	T
2	rs565517573	188249154	T	C
2	rs3821184	188249420	G	C
2	rs559114921	188249537	A	G
2	rs41270225	188250481	G	A
2	rs191251235	188250542	G	A
2	rs41270227	188250568	T	C
2	rs12105527	188250571	C	G
2	rs535434711	188250638	C	A
2	rs57778036	188250718	C	G
2	rs529712861	188251217	T	G
2	rs13002070	188251432	T	C
2	rs115951192	188251486	G	A
2	rs547072598	188251514	T	C
2	rs116377118	188251992	C	T
2	rs568618606	188252167	G	A
2	rs6753700	188252411	T	A
2	rs147165090	188253195	T	C
2	rs73981207	188253428	A	C
2	rs184656565	188253863	A	G
2	rs57389946	188253974	T	A
2	rs140439522	188254046	T	C
2	rs370418862	188254047	A	G
2	rs9288140	188254173	C	T
2	rs551846377	188254178	G	T
2	rs527644212	188254227	G	A
2	rs546581194	188254471	C	A
2	rs180840099	188254568	A	T
2	rs569071829	188254589	A	G
2	rs557794555	188254635	A	G
2	rs183960105	188254856	T	A
2	rs189272750	188254915	G	T
2	rs145436074	188255069	T	A
2	rs3771082	188255091	T	C
2	rs186826011	188255512	G	A
2	rs529651263	188255539	G	T
2	rs182105120	188255657	T	C
2	rs151018758	188255707	T	G
2	rs80341982	188255763	G	A
2	rs190272979	188255949	G	A
2	rs182200956	188255977	G	T
2	rs3821183	188256158	A	G
2	rs551588305	188256379	G	C
2	rs373368682	188256402	A	G
2	rs566929534	188256504	A	G
2	rs190735899	188256632	G	A
2	rs6729250	188256685	G	A
2	rs6715996	188256763	C	T
2	rs376300582	188257322	G	A
2	rs375540709	188257446	A	T
2	rs150435780	188257521	T	C
2	rs80301128	188257745	G	A
2	rs115184850	188257827	A	G
2	rs149571985	188257904	G	A
2	rs1398061	188257985	C	T
2	rs371907494	188258215	A	T
2	rs183629455	188258378	C	G
2	rs13430432	188258756	A	G
2	rs114536182	188258801	T	G
2	rs553629687	188258829	G	T
2	rs185480453	188258833	T	G
2	rs1157699	188258904	T	C
2	rs531077147	188259219	G	A
2	rs7587307	188259261	G	A
2	rs568110460	188259297	A	C
2	rs9288141	188259620	G	A
2	rs116285616	188259806	T	G
2	rs143198181	188260042	G	C
2	rs186058676	188260043	G	A
2	rs3771081	188260401	T	A
2	rs376012178	188260609	G	T
2	rs541810969	188260616	G	A
2	rs563256657	188260647	T	A
2	rs181237835	188260710	T	G
2	rs6710849	188260913	A	T
2	rs6710852	188260921	G	T
2	rs550589907	188260944	T	G
2	rs139017346	188261029	G	A
2	rs149891090	188261098	C	T
2	rs6753145	188261154	T	C
2	rs370877794	188261174	T	C
2	rs190868687	188261186	G	A
2	rs6753578	188261266	A	G
2	rs192494780	188261538	A	G
2	rs182862350	188261606	G	A
2	rs191657952	188261719	C	A
2	rs1398062	188261890	C	T
2	rs187262864	188262000	G	A
2	rs77476064	188262083	C	T
2	rs192265930	188262183	C	T
2	rs560262946	188262193	C	T
2	rs80152321	188262362	G	A
2	rs72902479	188262499	A	G
2	rs16828975	188262731	T	C
2	rs193258717	188263032	T	C
2	rs77202097	188263068	C	A
2	rs78548369	188263269	G	A
2	rs17882485	188263325	C	G
2	rs578102269	188263440	A	G
2	rs553929836	188263492	G	A
2	rs76774956	188263556	C	T
2	rs544171452	188263583	C	T
2	rs79941905	188263697	C	T
2	rs566917284	188264007	A	G
2	rs139041829	188264162	A	G
2	rs536741244	188264210	G	A
2	rs61080294	188264246	G	C
2	rs369425176	188264401	C	A
2	rs74408202	188264417	G	A
2	rs67285489	188264833	A	C
2	rs190004478	188264850	C	A
2	rs7589584	188264956	T	A
2	rs570056228	188265039	A	G
2	rs180839672	188265144	T	A
2	rs553589226	188265187	C	T
2	rs2349313	188265242	C	A
2	rs10931288	188265543	C	T
2	rs79757224	188265646	A	G
2	rs77892525	188265675	A	G
2	rs149623351	188265764	A	G
2	rs80344111	188266087	A	T
2	rs78013050	188266195	A	C
2	rs77233077	188266244	A	G
2	rs530950935	188266578	G	T
2	rs115252923	188266602	T	C
2	rs534672001	188266725	G	A
2	rs547305213	188266728	C	A
2	rs116688832	188266766	G	A
2	rs536119661	188266784	A	C
2	rs58059768	188266951	A	G
2	rs190538861	188267088	G	T
2	rs67937232	188267193	A	G
2	rs72902489	188267470	G	C
2	rs193008905	188267479	T	C
2	rs537214223	188267855	T	C
2	rs3821182	188268001	C	A
2	rs193035721	188268035	G	A
2	rs189437440	188268203	A	G
2	rs548233779	188268337	G	C
2	rs184500921	188268672	T	C
2	rs3821181	188268931	G	C
2	rs145241531	188268985	G	A
2	rs77582950	188269235	A	T
2	rs568196767	188269410	A	T
2	rs550599142	188269515	T	A
2	rs2349315	188269685	G	A
2	rs180960888	188270259	A	G
2	rs3771078	188270337	G	A
2	rs561929429	188270864	C	A
2	rs551006721	188271176	T	C
2	rs565182355	188271422	C	T
2	rs557090435	188271656	A	T
2	rs10931289	188271819	C	G
2	rs527268955	188272307	G	A
2	rs6719550	188272460	C	T
2	rs191204158	188272541	T	G
2	rs114187940	188272783	G	A
2	rs11887657	188272951	A	G
2	rs560938804	188273061	T	C
2	rs187514179	188273431	A	C
2	rs537750637	188273627	C	T
2	rs72902495	188273829	T	C
2	rs542699225	188273912	A	C
2	rs368219408	188273977	A	G
2	rs373874579	188274040	T	A
2	rs532833289	188274217	A	G
2	rs13013032	188274228	C	A
2	rs187744684	188274439	C	G
2	rs367955572	188274531	C	T
2	rs532284138	188275519	C	T
2	rs3771077	188275982	G	A
2	rs545854771	188276036	A	T
2	rs529941326	188276196	C	T
2	rs56840355	188276272	A	T
2	rs534635976	188276392	T	C
2	rs557542082	188276505	T	C
2	rs180853386	188276509	A	G
2	rs183967455	188276519	T	C
2	rs111917980	188276584	A	G
2	rs530011081	188276618	A	G
2	rs199690185	188276640	A	G
2	rs530687571	188276685	A	G
2	rs115883671	188276845	A	G
2	rs75429771	188276906	A	G
2	rs56127332	188276987	A	G
2	rs573040156	188277058	G	A
2	rs3771076	188277123	A	T
2	rs149206154	188277126	C	A
2	rs530802053	188277268	T	C
2	rs552449157	188277269	A	G
2	rs143405274	188277324	A	G
2	rs546334124	188277447	C	G
2	rs375619037	188277560	C	T
2	rs3821180	188278035	G	C
2	rs57725954	188278197	T	C
2	rs17464221	188278203	T	C
2	rs555905025	188278307	C	T
2	rs567699541	188278310	C	A
2	rs181846486	188278369	T	C
2	rs578038783	188278446	A	G
2	rs17367055	188278822	G	A
2	rs78871976	188278850	C	T
2	rs549349714	188278979	A	T
2	rs144653570	188278995	C	G
2	rs571686391	188279168	A	G
2	rs17367069	188279249	A	G
2	rs79996754	188279347	C	G
2	rs182047496	188279479	C	T
2	rs115807974	188279606	A	T
2	rs137906069	188280247	A	G
2	rs149528473	188280483	T	C
2	rs532663741	188280658	T	C
2	rs113957354	188280762	G	C
2	rs67285003	188280896	T	C
2	rs542635926	188280980	C	A
2	rs548164786	188281037	C	T
2	rs188875139	188281131	T	C
2	rs72904303	188281786	A	G
2	rs185321761	188282159	G	A
2	rs2882203	188282330	A	T
2	rs572536714	188282536	T	A
2	rs145454217	188282567	A	C
2	rs564749117	188282930	C	A
2	rs11685426	188283061	A	G
2	rs114850610	188283155	G	A
2	rs145881955	188283294	C	T
2	rs181835275	188283668	T	C
2	rs113566794	188284032	G	C
2	rs11896404	188284127	T	C
2	rs112618097	188284135	C	A
2	rs573128874	188284318	T	G
2	rs535347701	188284690	T	C
2	rs557146072	188284928	C	T
2	rs574790792	188285203	A	T
2	rs181248047	188285382	G	A
2	rs3771074	188285710	G	T
2	rs529548643	188285762	T	C
2	rs539671146	188285860	T	C
2	rs558325188	188285934	C	T
2	rs373542810	188285945	T	C
2	rs3771073	188286217	G	C
2	rs575589759	188286309	C	T
2	rs182701108	188286489	C	T
2	rs370770522	188286516	C	T
2	rs567005104	188286624	T	C
2	rs16829012	188287434	G	A
2	rs2058669	188287456	T	C
2	rs550208175	188287822	A	G
2	rs187281517	188287861	A	C
2	rs557999873	188288034	G	A
2	rs549599852	188288066	T	C
2	rs2063505	188288165	G	A
2	rs116438717	188288259	A	G
2	rs532574112	188288716	T	G
2	rs73981576	188289044	A	G
2	rs577640720	188289073	A	G
2	rs62172376	188289174	A	C
2	rs74809089	188289411	G	C
2	rs3771072	188289448	G	C
2	rs184220125	188289472	A	G
2	rs189022006	188289473	A	T
2	rs139688355	188289516	C	G
2	rs541596018	188289554	G	C
2	rs3771071	188289795	A	G
2	rs2192826	188289964	T	C
2	rs3771070	188289971	C	T
2	rs530069060	188290233	C	G
2	rs549958869	188290369	G	A
2	rs112129274	188290717	G	T
2	rs369003906	188290912	G	A
2	rs13426120	188290969	T	A
2	rs200512629	188290970	A	T
2	rs7601254	188291105	C	A
2	rs548209270	188291212	C	T
2	rs180873250	188291368	A	G
2	rs75751029	188291382	T	C
2	rs11903296	188291723	G	A
2	rs76826222	188291869	G	A
2	rs376289799	188292045	G	T
2	rs558124988	188292317	G	A
2	rs16829016	188292458	T	C
2	rs557872956	188293133	G	A
2	rs11894589	188293391	T	C
2	rs563455644	188293409	A	G
2	rs561452467	188293448	G	A
2	rs113375998	188293545	A	G
2	rs187880026	188293860	A	G
2	rs572603314	188294028	G	A
2	rs61419668	188294055	A	G
2	rs551231365	188294225	A	G
2	rs551676773	188294336	G	A
2	rs535763636	188294631	C	T
2	rs184492122	188294679	A	G
2	rs73048636	188295271	G	A
2	rs75535205	188295521	C	G
2	rs3771067	188295534	A	G
2	rs3771066	188295611	A	T
2	rs180976001	188295839	A	T
2	rs181592811	188296169	G	A
2	rs73048638	188296446	T	G
2	rs561427676	188296784	G	A
2	rs12104503	188297133	G	T
2	rs188373631	188297349	T	C
2	rs373553517	188297587	G	A
2	rs72904321	188297650	T	C
2	rs369633100	188297672	A	T
2	rs115117499	188297897	G	T
2	rs79457182	188298159	A	G
2	rs79708442	188298197	A	G
2	rs541093883	188298446	C	T
2	rs11677900	188298641	G	T
2	rs55812951	188298787	G	T
2	rs116440656	188299146	A	G
2	rs534868297	188299290	C	T
2	rs144467208	188299698	A	G
2	rs531133339	188299959	C	G
2	rs552863194	188299971	A	G
2	rs6760862	188300228	T	A
2	rs115823976	188300335	G	A
2	rs559551999	188300462	A	C
2	rs191603150	188300873	G	C
2	rs57838274	188300874	A	G
2	rs569235028	188301131	A	G
2	rs73981578	188301149	A	C
2	rs73981579	188301176	A	G
2	rs73048644	188301294	G	A
2	rs541645136	188301574	C	T
2	rs75410876	188301830	G	C
2	rs140755246	188302137	A	C
2	rs566846647	188302153	T	C
2	rs78357827	188302216	C	A
2	rs10203781	188302587	T	C
2	rs3771065	188302634	T	A
2	rs187971229	188302669	G	A
2	rs544790973	188302754	G	A
2	rs138594688	188303174	T	C
2	rs141162435	188303262	T	C
2	rs185494500	188303770	C	T
2	rs533588054	188303788	G	A
2	rs557234517	188304098	C	T
2	rs549368451	188304145	T	C
2	rs7591567	188304446	C	T
2	rs188379413	188304526	A	G
2	rs4667165	188304891	C	T
2	rs73981580	188304999	T	C
2	rs74594031	188305000	A	G
2	rs6731106	188305046	A	C
2	rs72904333	188305110	T	A
2	rs79408551	188305701	T	C
2	rs72904336	188305797	G	A
2	rs543454023	188305834	G	A
2	rs115818522	188305871	A	G
2	rs527536224	188306070	C	T
2	rs3755249	188306229	A	G
2	rs554540500	188306249	A	C
2	rs554438896	188306616	T	A
2	rs72904340	188306768	G	A
2	rs532185894	188306872	T	C
2	rs566244571	188306922	C	T
2	rs149854038	188306931	A	G
2	rs67492154	188306985	A	C
2	rs10194145	188307334	T	A
2	rs10194247	188307429	G	A
2	rs542047446	188307448	T	C
2	rs565018962	188307476	C	T
2	rs148564361	188307608	A	G
2	rs1355521	188307747	A	G
2	rs187301523	188307793	A	G
2	rs1355520	188307962	T	C
2	rs75657040	188308056	G	T
2	rs565029198	188308111	A	G
2	rs2058670	188308240	C	T
2	rs1355519	188308604	C	T
2	rs3771063	188308640	A	G
2	rs185043287	188308715	G	T
2	rs114829206	188308751	C	T
2	rs569975062	188308797	T	C
2	rs537305301	188308826	T	G
2	rs41393945	188308853	G	C
2	rs568543438	188309373	G	A
2	rs116429980	188309709	A	G
2	rs1912850	188309875	G	A
2	rs370803241	188309913	T	C
2	rs1912849	188310118	T	A
2	rs1912848	188310305	G	A
2	rs373384407	188310357	T	G
2	rs186522938	188310622	G	A
2	rs73981583	188311540	A	G
2	rs73981584	188311818	T	A
2	rs80122177	188311900	A	T
2	rs566512772	188312142	A	G
2	rs187133608	188312332	T	C
2	rs9653305	188312705	C	T
2	rs187922705	188312747	T	A
2	rs73981585	188312752	A	G
2	rs553982946	188313118	A	G
2	rs550376388	188313132	A	T
2	rs111638822	188313517	G	C
2	rs147430559	188314044	T	C
2	rs72904349	188314091	G	A
2	rs192069668	188314234	C	T
2	rs181406911	188314712	C	T
2	rs543399522	188314796	C	T
2	rs527360564	188314848	T	C
2	rs35446690	188314955	T	C
2	rs560956634	188314964	C	T
2	rs112939950	188315070	G	A
2	rs547694787	188315167	G	A
2	rs369934251	188315201	G	C
2	rs10179705	188315234	A	G
2	rs7560072	188315564	C	T
2	rs10203398	188315577	G	A
2	rs564844983	188315803	A	T
2	rs531988276	188315812	G	A
2	rs548102008	188315815	G	A
2	rs11897572	188316181	G	T
2	rs564956264	188316194	C	T
2	rs78752422	188316726	A	G
2	rs543629588	188316937	T	C
2	rs145137882	188316950	A	T
2	rs147554320	188316983	G	A
2	rs372358230	188317127	A	G
2	rs568388381	188317617	A	G
2	rs548540751	188317647	C	T
2	rs545492448	188317815	G	T
2	rs184202109	188317875	A	G
2	rs528664399	188318179	G	A
2	rs11674362	188318187	G	A
2	rs11691442	188318203	C	T
2	rs72904351	188318208	T	C
2	rs140292942	188318291	G	A
2	rs376191315	188318354	A	G
2	rs78761501	188318379	C	T
2	rs556507377	188318394	A	G
2	rs573396168	188318593	G	A
2	rs145496650	188318703	C	G
2	rs138034034	188318718	G	C
2	rs76210079	188318723	T	C
2	rs570723928	188318751	T	C
2	rs72904355	188319548	A	G
2	rs189297547	188319617	T	A
2	rs185976220	188319767	A	G
2	rs556073511	188320045	T	C
2	rs191381838	188320678	A	G
2	rs149358444	188320741	A	C
2	rs551112266	188320779	A	G
2	rs10181823	188321173	G	C
2	rs188906387	188321398	T	A
2	rs11689123	188321692	C	T
2	rs147287403	188321823	A	C
2	rs140944877	188321840	A	G
2	rs34123470	188322025	C	A
2	rs199680130	188322026	C	A
2	rs13029430	188322037	T	A
2	rs143483059	188322078	T	C
2	rs545205019	188322394	G	A
2	rs13418253	188322434	A	T
2	rs11904848	188322862	G	A
2	rs55729358	188323080	C	A
2	rs148470721	188323215	C	G
2	rs12987470	188323311	T	A
2	rs55794230	188323312	A	T
2	rs184856649	188323635	T	C
2	rs115324333	188323743	C	T
2	rs13424790	188323852	G	T
2	rs200483454	188323892	G	A
2	rs181865656	188323958	C	A
2	rs13425233	188324216	A	T
2	rs569782791	188324418	T	A
2	rs116011690	188324459	T	C
2	rs371829784	188324882	A	G
2	rs189647880	188324986	A	C
2	rs562089456	188325147	A	T
2	rs529288109	188325149	C	A
2	rs548542416	188325255	G	T
2	rs1912847	188325273	T	C
2	rs367718192	188325442	T	C
2	rs1912846	188325444	A	G
2	rs993954	188325474	G	T
2	rs36110670	188325657	A	T
2	rs114178607	188325690	G	A
2	rs12479096	188325866	G	T
2	rs567770714	188325995	G	A
2	rs10174735	188326005	T	A
2	rs558149056	188326102	A	G
2	rs555899857	188326192	T	C
2	rs144067898	188326204	T	A
2	rs77179101	188326372	T	C
2	rs183495341	188326614	T	C
2	rs534400778	188326715	C	T
2	rs574203584	188326736	A	T
2	rs12693471	188326763	G	A
2	rs10201618	188326949	A	C
2	rs72904371	188326951	T	C
2	rs76514468	188327105	C	A
2	rs538052473	188327117	C	T
2	rs193111100	188327318	A	G
2	rs372125915	188327585	C	T
2	rs565774447	188327882	T	A
2	rs573811560	188328027	G	A
2	rs560749141	188328940	T	C
2	rs182208861	188328956	A	G
2	rs187580582	188329031	G	A
2	rs538851833	188329710	C	T
2	rs187145149	188329847	A	G
2	rs7595810	188330010	C	T
2	rs368849552	188330059	T	C
2	rs4667166	188330137	A	T
2	rs12693473	188330294	T	C
2	rs528624934	188330471	C	T
2	rs569694623	188330486	G	C
2	rs184335287	188330632	A	G
2	rs72904378	188330682	A	C
2	rs145571146	188330690	T	A
2	rs548333312	188330963	G	A
2	rs558215819	188331155	G	A
2	rs13392310	188331184	T	A
2	rs575041694	188331387	A	G
2	rs184334944	188331492	G	C
2	rs8176629	188331521	T	C
2	rs5940	188331704	T	C
2	rs199674280	188331788	A	T
2	rs563534751	188331794	T	A
2	rs551900482	188331836	T	C
2	rs111681715	188331890	A	C
2	rs557360249	188332077	G	A
2	rs3771061	188332190	A	C
2	rs146897418	188332192	G	T
2	rs565051066	188332355	G	A
2	rs147913988	188332508	C	T
2	rs8176592	188332692	G	A
2	rs8176628	188332868	A	G
2	rs558357992	188333019	C	T
2	rs4140885	188333064	A	G
2	rs3771060	188333529	A	C
2	rs556311239	188334215	T	G
2	rs763684	188334223	G	T
2	rs184210727	188334369	T	C
2	rs8176583	188334401	G	T
2	rs76073953	188334597	C	T
2	rs571353591	188334635	G	A
2	rs2268300	188334735	G	A
2	rs139951160	188334941	A	G
2	rs143490146	188335100	C	T
2	rs538660920	188335189	G	T
2	rs8176580	188335246	C	T
2	rs562955083	188335253	G	A
2	rs573803260	188335264	C	T
2	rs8176579	188335292	A	C
2	rs139156824	188335484	G	T
2	rs180848585	188335549	A	G
2	rs8176627	188335647	C	A
2	rs144656708	188335651	C	G
2	rs185992580	188335975	A	G
2	rs3771059	188336097	G	T
2	rs550089797	188336306	C	G
2	rs141805912	188336528	T	C
2	rs568893710	188336665	G	T
2	rs148130887	188337218	T	C
2	rs565136592	188337348	G	T
2	rs182375345	188337432	G	A
2	rs548335032	188337479	T	C
2	rs150322781	188337600	A	G
2	rs185128591	188337665	A	G
2	rs8176565	188337982	C	G
2	rs367884456	188338087	A	G
2	rs8176562	188338491	G	A
2	rs10186632	188338539	C	T
2	rs541592544	188338593	T	G
2	rs62172396	188338671	T	C
2	rs8176558	188338708	T	C
2	rs8176625	188338797	T	G
2	rs188380662	188338810	C	A
2	rs569455783	188338878	C	T
2	rs367966900	188339105	T	C
2	rs8176624	188339226	A	G
2	rs184861826	188339341	G	A
2	rs8176623	188340158	T	A
2	rs8176548	188340335	T	C
2	rs8176547	188340349	T	G
2	rs8176546	188340396	C	T
2	rs147868929	188340715	G	A
2	rs8176622	188340717	A	T
2	rs8176545	188340730	G	T
2	rs567386338	188340896	G	A
2	rs8176541	188341047	A	G
2	rs8176540	188341069	T	G
2	rs79458691	188341075	C	A
2	rs8176621	188341391	G	A
2	rs527891083	188341514	C	G
2	rs8176538	188341770	G	A
2	rs533771244	188342039	G	A
2	rs567455342	188342070	G	T
2	rs577715766	188342205	T	G
2	rs8176534	188342340	A	G
2	rs192623040	188342354	A	G
2	rs368610665	188342695	T	A
2	rs543513255	188342776	G	C
2	rs8176620	188342833	A	G
2	rs537994162	188343045	T	C
2	rs7598858	188343131	G	A
2	rs190217781	188343157	A	G
2	rs7586970	188343497	C	T
2	rs199893386	188343569	G	A
2	rs8176531	188343707	A	G
2	rs116350534	188343762	G	T
2	rs7576066	188343781	A	G
2	rs547479084	188343840	G	A
2	rs547812172	188343932	G	A
2	rs537389193	188343988	A	G
2	rs534867472	188344168	C	T
2	rs369810253	188344171	A	G
2	rs114006673	188344223	C	T
2	rs144692632	188344468	A	C
2	rs569359620	188344671	C	G
2	rs553321762	188344850	T	G
2	rs141166960	188345009	A	T
2	rs557442534	188345010	A	G
2	rs8176528	188345017	A	G
2	rs8176526	188345322	T	C
2	rs182478250	188345600	A	G
2	rs8176619	188345601	A	G
2	rs187329759	188345623	G	A
2	rs534659521	188345625	T	G
2	rs552801883	188345626	C	T
2	rs541592557	188345632	C	G
2	rs545869698	188345701	G	A
2	rs8176618	188345953	T	C
2	rs149538543	188345978	G	A
2	rs551850451	188346138	A	C
2	rs190272185	188346394	T	C
2	rs535344025	188346431	A	G
2	rs556774304	188346441	A	C
2	rs8176522	188346460	C	T
2	rs8176616	188347057	T	G
2	rs8176615	188347074	T	A
2	rs8176518	188347988	A	T
2	rs181249787	188348028	A	T
2	rs143073425	188348087	T	C
2	rs75767123	188348261	G	A
2	rs8176614	188348582	T	A
2	rs3213739	188348670	T	G
2	rs140515889	188348943	A	G
2	rs567342570	188349005	G	A
2	rs539367848	188349072	A	C
2	rs8176612	188349145	A	G
2	rs572319213	188349168	T	C
2	rs543541433	188349282	T	C
2	rs8176514	188349425	G	T
2	rs145362964	188349633	T	G
2	rs549610575	188349680	G	A
2	rs538219466	188350069	G	A
2	rs8176512	188350135	T	C
2	rs8176611	188350427	T	C
2	rs547843923	188350487	G	A
2	rs8176610	188350795	T	C
2	rs8176609	188350928	T	G
2	rs8176510	188350975	T	C
2	rs8176508	188351063	A	T
2	rs553399128	188352041	T	A
2	rs200162398	188352410	T	G
2	rs184371476	188352709	C	T
2	rs8176608	188352847	G	C
2	rs202144288	188353120	C	T
2	rs8176501	188353663	G	T
2	rs8176500	188353754	C	T
2	rs8176607	188353756	A	G
2	rs8176498	188353919	A	G
2	rs8176606	188354034	G	A
2	rs377338177	188354035	C	T
2	rs8176497	188354070	C	A
2	rs3771058	188354127	G	A
2	rs182643102	188354148	C	G
2	rs185143449	188354179	G	C
2	rs146194152	188354334	A	G
2	rs183164558	188354666	T	C
2	rs566519607	188355100	A	C
2	rs192732967	188355465	T	G
2	rs8176491	188355609	G	T
2	rs568319282	188355690	G	A
2	rs184874896	188355738	G	A
2	rs8176490	188355835	A	G
2	rs8176489	188355876	C	G
2	rs572891117	188355919	T	A
2	rs544569924	188356012	G	A
2	rs8176605	188356110	G	A
2	rs560180784	188356121	A	C
2	rs189636461	188356144	G	C
2	rs553328400	188356201	C	T
2	rs8176603	188356259	C	A
2	rs181608222	188356283	A	G
2	rs8176487	188356344	G	C
2	rs8176482	188356614	G	A
2	rs8176481	188356689	C	G
2	rs561395618	188356791	C	A
2	rs181352031	188356905	T	C
2	rs548757274	188357134	C	T
2	rs8176479	188357179	A	C
2	rs8176602	188357273	T	G
2	rs8176478	188357426	G	C
2	rs8176476	188357722	G	T
2	rs183505500	188357993	G	C
2	rs8176475	188358018	C	T
2	rs8176474	188358062	T	C
2	rs8176473	188358076	C	T
2	rs8176472	188358101	T	C
2	rs561101321	188358162	A	C
2	rs8176470	188358204	A	G
2	rs8176469	188358233	T	A
2	rs8176601	188358319	G	A
2	rs572264607	188358831	T	C
2	rs8176465	188358913	A	G
2	rs8176464	188358985	A	G
2	rs6736363	188359020	G	A
2	rs8176463	188359169	T	C
2	rs8176600	188359283	C	T
2	rs8176461	188359324	A	G
2	rs576540656	188359473	A	T
2	rs62172398	188359497	C	T
2	rs146971525	188359622	A	G
2	rs2192823	188359673	C	T
2	rs8176459	188360050	T	A
2	rs8176457	188360177	C	A
2	rs573039733	188360474	T	C
2	rs546470618	188360802	A	G
2	rs368285282	188360818	T	C
2	rs73048694	188360832	G	T
2	rs180692051	188360955	G	A
2	rs558421066	188361101	C	T
2	rs8176452	188361211	A	T
2	rs541517926	188361239	C	T
2	rs546558265	188361333	T	C
2	rs10176633	188361675	G	A
2	rs8176599	188361954	T	G
2	rs8176449	188361985	G	A
2	rs8176448	188362010	C	G
2	rs551375251	188362128	A	G
2	rs560074631	188362198	G	A
2	rs546573161	188362359	G	T
2	rs568991865	188362587	A	G
2	rs8176445	188362807	C	T
2	rs8176444	188362955	C	T
2	rs2041778	188362974	C	T
2	rs12612748	188363165	G	T
2	rs8176441	188363575	C	T
2	rs187671491	188363977	T	G
2	rs8176435	188364563	T	G
2	rs8176434	188364769	G	A
2	rs8176433	188364825	G	C
2	rs8176431	188365053	G	T
2	rs184081316	188365233	C	T
2	rs555031534	188365542	T	C
2	rs189098665	188365565	T	C
2	rs7565807	188365797	A	G
2	rs8176426	188365891	C	G
2	rs8176425	188365964	T	C
2	rs8176424	188366022	C	T
2	rs8176423	188366140	G	A
2	rs570180427	188366557	C	T
2	rs8176422	188366574	T	C
2	rs8176597	188366856	G	A
2	rs8176420	188367102	A	T
2	rs8176418	188367273	A	C
2	rs560017011	188367355	G	A
2	rs570891909	188367589	C	A
2	rs190130554	188367609	T	C
2	rs554392532	188367685	C	T
2	rs8176416	188367845	G	C
2	rs2300412	188367875	A	G
2	rs377622426	188368088	A	G
2	rs531110007	188368170	A	T
2	rs8176596	188368229	C	T
2	rs192225997	188368731	A	G
2	rs2192824	188368791	T	C
2	rs138235383	188369181	T	A
2	rs572815435	188369303	G	A
2	rs536907114	188369320	A	G
2	rs8176595	188369372	A	G
2	rs8176412	188369452	G	T
2	rs8176594	188369476	T	C
2	rs8176411	188369627	G	A
2	rs8176410	188369655	C	T
2	rs8176409	188369763	G	T
2	rs1861309	188369841	T	C
2	rs727508	188369935	A	T
2	rs3755248	188370232	C	T
2	rs140352819	188370258	G	C
2	rs115772622	188370286	G	A
2	rs529043464	188370586	A	G
2	rs189010393	188370592	A	G
2	rs568901806	188370722	A	T
2	rs147762780	188370765	A	G
2	rs186339102	188370823	C	A
2	rs13408875	188370927	G	A
2	rs529079275	188370965	A	G
2	rs142670360	188371008	G	T
2	rs538070237	188371267	C	A
2	rs34607903	188371383	G	C
2	rs35056802	188371396	T	C
2	rs140826319	188371581	C	T
2	rs75429806	188371606	C	A
2	rs183176026	188371753	G	T
2	rs538105585	188371845	C	A
2	rs572422977	188372138	A	G
2	rs556440484	188372275	G	C
2	rs35870933	188372368	A	G
2	rs367947603	188372434	C	T
2	rs527360045	188372491	G	T
2	rs13028645	188372620	A	T
2	rs570059589	188372956	T	G
2	rs192941521	188373225	G	C
2	rs542311880	188373349	C	G
2	rs10172935	188373433	T	C
2	rs532655224	188373532	C	T
2	rs7572886	188373571	T	C
2	rs558644031	188373654	G	T
2	rs191565206	188373783	C	T
2	rs375496759	188373979	G	A
2	rs541354368	188374112	A	C
2	rs369930976	188374393	A	G
2	rs181483369	188374653	T	C
2	rs72906206	188374705	T	C
2	rs145709474	188374784	G	A
2	rs72906207	188374819	G	A
2	rs563824358	188374896	G	T
2	rs564539734	188374990	A	C
2	rs112557251	188375400	C	T
2	rs570360839	188375577	A	G
2	rs2349653	188375793	G	A
2	rs186488501	188376200	C	G
2	rs12622831	188376242	G	A
2	rs13024536	188376252	G	A
2	rs182346837	188376660	T	G
2	rs111650675	188376831	T	G
2	rs6737903	188376882	A	G
2	rs149888408	188377160	A	C
2	rs188745984	188377232	A	C
2	rs77355869	188377248	G	A
2	rs187321734	188377717	T	C
2	rs35721125	188377732	G	A
2	rs191420008	188378049	C	A
2	rs77365587	188378292	T	C
2	rs183788692	188378303	T	A
2	rs571619511	188378549	C	G
2	rs187731043	188378694	T	C
2	rs573857774	188378838	T	C
2	rs559717993	188378930	T	G
2	rs549246919	188379000	G	A
2	rs35612915	188379320	A	G
2	rs573819896	188379383	C	T
2	rs188549481	188379429	G	A
2	rs56150351	188379556	C	T
2	rs542185975	188379676	A	G
2	rs536661867	188380092	T	C
2	rs185134781	188380214	A	G
2	rs113506049	188380243	T	A
2	rs34442590	188380321	A	C
2	rs538371723	188380348	A	C
2	rs138459634	188380379	C	T
2	rs560674547	188380443	A	G
2	rs2080345	188380523	T	A
2	rs187354678	188380649	A	G
2	rs191800079	188380668	C	T
2	rs62172421	188381367	C	T
2	rs10205380	188381402	A	G
2	rs73050518	188381437	A	G
2	rs74841614	188381563	C	T
2	rs150502809	188381569	A	G
2	rs188406028	188381693	A	G
2	rs139472145	188381739	G	A
2	rs113740772	188381762	A	C
2	rs563644643	188381770	G	C
2	rs564135431	188381863	A	G
2	rs181036446	188382383	G	T
2	rs60717665	188382400	G	T
2	rs72906217	188382593	A	G
2	rs564174006	188382613	T	A
2	rs56774034	188382693	C	T
2	rs6740531	188382884	T	C
2	rs10211660	188383006	A	C
2	rs575777401	188383081	A	G
2	rs563369043	188383333	A	G
2	rs144118678	188383351	C	T
2	rs116092159	188383370	T	C
2	rs551233567	188383620	T	A
2	rs544254880	188383907	A	C
2	rs564268150	188383955	G	T
2	rs369591834	188384137	T	G
2	rs111541793	188384156	T	C
2	rs114908164	188384456	T	G
2	rs72906221	188384482	C	T
2	rs190503128	188384636	T	C
2	rs181993625	188384740	A	G
2	rs12473704	188384879	A	G
2	rs189020534	188385337	T	C
2	rs376994698	188385440	T	C
2	rs10804013	188385481	G	T
2	rs10804014	188385501	G	A
2	rs555854366	188386215	T	A
2	rs559718027	188386327	G	A
2	rs146660559	188386517	G	A
2	rs35150461	188386637	T	C
2	rs115641298	188386790	T	C
2	rs192082516	188387290	T	C
2	rs141176024	188387393	A	G
2	rs60999023	188387474	G	C
2	rs559222899	188387611	C	G
2	rs577534624	188387612	C	T
2	rs192738422	188387708	G	A
2	rs545689675	188387718	A	T
2	rs12613071	188388311	C	T
2	rs191571945	188388374	C	T
2	rs75584969	188388402	C	G
2	rs75131017	188388417	G	A
2	rs76581463	188388439	A	C
2	rs12465456	188388530	C	T
2	rs542296238	188388622	T	C
2	rs72906232	188388994	A	T
2	rs9288142	188388995	A	C
2	rs189468605	188389252	G	A
2	rs541618210	188389816	G	A
2	rs563374140	188389829	T	A
2	rs13035938	188390112	G	A
2	rs72906235	188390171	G	T
2	rs10177003	188390172	C	T
2	rs542051993	188390605	A	C
2	rs2192825	188390819	C	T
2	rs529558645	188391064	C	A
2	rs539615521	188391228	A	G
2	rs79868635	188391234	C	T
2	rs16829086	188391250	T	C
2	rs72906238	188391653	A	G
2	rs145785163	188391682	A	G
2	rs12469935	188391715	T	C
2	rs7603416	188391806	C	T
2	rs16829088	188391908	A	G
2	rs528988015	188392271	G	C
2	rs542421209	188392676	C	T
2	rs562722848	188392677	T	C
2	rs4667168	188392940	A	G
2	rs186075252	188393517	G	A
2	rs567062017	188393986	C	T
2	rs188470502	188394041	T	A
2	rs542902212	188394198	G	A
2	rs35681810	188394589	T	C
2	rs187327863	188394814	T	A
2	rs75283914	188395003	G	A
2	rs551661895	188395486	A	G
2	rs16829090	188395700	A	G
2	rs150773659	188396162	T	C
2	rs565648524	188396176	A	G
2	rs537688309	188396273	G	A
2	rs35935664	188396336	C	A
2	rs566529414	188396891	G	A
2	rs187741845	188397162	T	C
2	rs372242363	188397293	A	C
2	rs147659323	188397330	G	C
2	rs34893125	188397339	G	A
2	rs189921425	188397372	C	T
2	rs571013463	188397489	G	C
2	rs556966477	188397784	G	A
2	rs184562999	188398003	A	C
2	rs7573488	188398080	C	G
2	rs180806212	188398450	T	A
2	rs534590450	188398627	G	A
2	rs6723480	188398637	T	C
2	rs190801420	188398649	T	A
2	rs528811894	188398822	A	G
2	rs7577090	188398956	A	G
2	rs140270091	188399182	C	T
2	rs113288759	188399239	A	C
2	rs187132119	188399272	A	G
2	rs564182754	188399274	A	C
2	rs116635508	188399360	T	C
2	rs137871199	188399361	A	G
2	rs62172424	188399525	C	T
2	rs544445009	188399545	A	G
2	rs111248220	188399574	A	G
2	rs6756052	188399642	T	A
2	rs189070207	188399643	G	A
2	rs117208242	188399732	C	T
2	rs192896741	188399801	T	C
2	rs566217157	188399957	G	A
2	rs188481789	188400012	C	A
2	rs113139190	188400020	T	C
2	rs567430504	188400053	A	G
2	rs549430792	188400095	T	C
2	rs191794248	188400235	A	C
2	rs80140840	188400564	A	C
2	rs181685079	188400908	A	T
2	rs562689305	188401069	G	A
2	rs79507618	188401301	G	A
2	rs183035654	188401739	A	G
2	rs188736597	188401795	T	G
2	rs537531494	188401885	A	G
2	rs193286911	188401958	G	C
2	rs6434220	188401993	G	A
2	rs192152076	188402192	A	C
2	rs189847840	188402463	G	A
2	rs541453789	188403022	C	T
2	rs565038460	188403330	A	G
2	rs547406315	188403437	G	A
2	rs114742239	188403552	G	A
2	rs56170850	188403798	T	C
2	rs13427829	188404283	A	G
2	rs576528803	188404467	G	A
2	rs531093867	188404641	G	T
2	rs543819597	188404649	T	C
2	rs546697043	188404779	A	G
2	rs558790420	188405037	G	T
2	rs576981788	188405038	T	A
2	rs541188401	188405064	G	A
2	rs191585906	188405142	C	T
2	rs546788439	188405333	A	C
2	rs11904106	188405415	T	C
2	rs12988920	188405642	A	G
2	rs564674084	188405665	T	C
2	rs569296169	188406064	A	G
2	rs183109211	188406133	T	C
2	rs545522657	188406551	A	G
2	rs140910636	188406644	A	G
2	rs148198632	188406970	T	G
2	rs527651803	188407075	G	T
2	rs141308924	188407082	G	T
2	rs138094456	188407518	T	C
2	rs139100042	188408174	T	C
2	rs533592313	188408521	T	G
2	rs149378370	188408688	A	G
2	rs7594359	188408848	T	C
2	rs6434221	188409043	G	A
2	rs187744268	188409499	G	A
2	rs567268110	188409589	G	A
2	rs12618708	188409638	C	T
2	rs6749781	188409859	T	G
2	rs562850751	188409936	G	A
2	rs533070469	188409963	G	A
2	rs10179730	188410351	G	A
2	rs567728986	188410576	C	A
2	rs566293391	188410605	T	C
2	rs535397520	188410630	C	T
2	rs62172427	188411026	C	T
2	rs58172383	188411273	G	A
2	rs181572653	188411407	G	T
2	rs189481343	188411774	A	C
2	rs57771370	188411857	A	G
2	rs58835850	188412029	A	T
2	rs6434222	188412244	A	T
2	rs79782422	196959131	A	G
2	rs111955044	196959155	C	T
2	rs151289523	196959157	T	C
2	rs150481368	196959287	G	T
2	rs138164296	196959350	C	T
2	rs143816205	196959351	G	A
2	rs192541625	196959466	A	G
2	rs542770798	196959547	T	C
2	rs186935125	196959594	C	T
2	rs139146062	196959622	T	C
2	rs192247548	196959722	G	A
2	rs62184440	196959861	T	C
2	rs182142808	196959895	A	G
2	rs141376581	196959936	G	T
2	rs76990468	196960154	T	C
2	rs72919121	196960265	A	G
2	rs12622001	196960349	C	A
2	rs530344326	196960429	A	G
2	rs548737701	196960502	G	A
2	rs189234398	196960633	A	G
2	rs534247583	196960845	C	T
2	rs73987753	196960936	A	G
2	rs562654371	196961069	T	A
2	rs13383303	196961265	A	G
2	rs113106795	196961496	T	C
2	rs1401720	196961600	C	T
2	rs12615775	196961602	C	T
2	rs145922960	196961969	C	T
2	rs555925272	196962123	T	C
2	rs538505843	196962178	G	A
2	rs145838074	196962345	T	C
2	rs552066439	196962369	A	G
2	rs148974678	196962393	A	G
2	rs116401768	196962552	G	A
2	rs190858451	196962591	T	C
2	rs554516779	196962683	C	T
2	rs16844900	196962692	C	T
2	rs187169851	196962726	A	G
2	rs62184441	196962805	T	G
2	rs75069970	196962912	C	T
2	rs34830320	196962919	G	A
2	rs2889152	196962975	T	G
2	rs77788240	196963239	A	C
2	rs75118786	196963242	C	T
2	rs7571871	196963243	A	G
2	rs114394651	196963266	G	C
2	rs16844908	196963267	G	A
2	rs7571956	196963281	A	G
2	rs563033119	196963405	G	T
2	rs77476842	196963516	C	G
2	rs16844919	196963655	G	C
2	rs16844926	196963904	G	C
2	rs139027442	196964406	C	T
2	rs6725435	196964433	G	C
2	rs574742556	196964702	T	C
2	rs1401721	196964972	C	T
2	rs561679413	196965000	C	G
2	rs16844931	196965039	G	T
2	rs190553342	196965204	A	G
2	rs112398448	196965297	T	G
2	rs192452080	196965303	C	T
2	rs59464009	196965404	G	T
2	rs557213638	196965449	T	G
2	rs79882926	196965459	T	A
2	rs149302017	196965521	G	C
2	rs144533606	196965546	C	G
2	rs142623201	196965740	G	A
2	rs12053405	196965927	C	A
2	rs7582639	196965941	A	C
2	rs553400388	196965985	T	G
2	rs12052739	196966101	A	G
2	rs56105940	196966312	A	G
2	rs556035281	196966382	A	G
2	rs4850658	196966650	T	A
2	rs77315843	196966874	C	G
2	rs57174875	196967064	T	G
2	rs537898590	196967171	A	T
2	rs4395260	196967337	A	G
2	rs542805762	196967375	A	G
2	rs139073329	196967424	T	C
2	rs150041030	196967480	G	C
2	rs576605302	196967823	T	C
2	rs16844970	196967842	A	G
2	rs73987756	196967929	A	C
2	rs187362399	196967989	G	A
2	rs13421843	196968285	C	T
2	rs73987757	196968376	A	C
2	rs76101693	196968388	A	G
2	rs531923368	196968396	G	A
2	rs182364867	196968554	G	A
2	rs13424707	196968584	C	T
2	rs73046538	196968640	T	C
2	rs6745156	196969089	T	C
2	rs147884994	196969273	C	T
2	rs115455147	196969293	A	G
2	rs74398609	196969324	T	A
2	rs16844996	196969607	T	C
2	rs12329286	196969777	G	T
2	rs374036921	196970041	T	A
2	rs16845011	196970132	C	T
2	rs10497776	196970146	C	T
2	rs548410187	196970298	A	T
2	rs148119641	196970511	A	G
2	rs188311048	196970909	A	G
2	rs552047540	196970969	A	G
2	rs10497777	196971098	C	T
2	rs13400153	196971312	T	C
2	rs535289780	196972013	T	C
2	rs568264415	196972156	A	C
2	rs563032825	196972216	C	T
2	rs186962765	196972282	T	C
2	rs59788287	196972425	T	C
2	rs9917246	196972644	T	C
2	rs570000916	196972703	C	T
2	rs9917251	196972941	A	G
2	rs62186668	196973034	T	C
2	rs117475429	196973069	T	C
2	rs12617730	196973167	T	C
2	rs117194409	196973254	C	T
2	rs544489418	196973433	A	G
2	rs191380484	196973697	T	C
2	rs183623833	196973944	T	C
2	rs10203399	196974047	C	T
2	rs147961870	196974064	T	G
2	rs76190332	196974332	C	T
2	rs77356147	196974333	A	C
2	rs77633803	196974340	T	G
2	rs72919136	196974359	A	G
2	rs6744577	196974605	A	C
2	rs556052558	196974775	T	C
2	rs77035185	196974897	T	A
2	rs6705844	196975106	A	T
2	rs560873700	196975567	G	A
2	rs183757106	196975596	G	T
2	rs116773512	196975893	C	T
2	rs188168918	196976052	T	C
2	rs56067975	196976064	T	C
2	rs12623890	196976097	C	T
2	rs375168565	196976098	G	A
2	rs13431613	196976325	C	T
2	rs2176725	196976352	G	C
2	rs73987803	196976613	T	A
2	rs144740849	196976847	T	A
2	rs1568366	196976853	T	C
2	rs4850660	196977205	C	T
2	rs10201206	196977242	A	G
2	rs67847123	196977408	A	G
2	rs10201240	196977424	T	C
2	rs189265978	196977871	C	T
2	rs6760221	196977953	T	G
2	rs6731673	196978129	T	A
2	rs373352704	196978163	T	C
2	rs538738338	196978173	C	T
2	rs190596229	196978297	T	G
2	rs150308213	196978338	T	C
2	rs72919142	196978346	A	G
2	rs149491463	196978530	C	A
2	rs559011979	196978544	A	G
2	rs147162384	196978697	T	C
2	rs10497778	196978730	C	G
2	rs546056886	196978736	A	G
2	rs530176933	196979007	C	T
2	rs186204589	196979088	G	A
2	rs6722506	196979274	C	T
2	rs556806600	196979385	A	T
2	rs2007675	196979516	T	C
2	rs559571011	196979552	G	A
2	rs11904337	196979615	T	G
2	rs6707465	196979625	T	C
2	rs115810920	196979679	C	A
2	rs576910364	196980161	T	C
2	rs2176726	196980495	C	A
2	rs552652759	196980513	A	G
2	rs111338309	196980518	A	G
2	rs548457579	196980552	A	C
2	rs62186670	196980650	G	T
2	rs550850547	196980697	A	G
2	rs553126232	196980734	A	G
2	rs74450525	196980842	T	C
2	rs577787623	196980928	A	G
2	rs9989857	196981253	A	G
2	rs117131360	196981757	C	T
2	rs145543315	196981872	G	A
2	rs75797155	196981992	C	G
2	rs547263269	196982296	T	C
2	rs549119500	196982317	C	T
2	rs6713411	196982470	C	T
2	rs184303743	196982758	C	T
2	rs564625127	196982933	T	C
2	rs6716841	196982950	G	T
2	rs531205032	196983097	T	C
2	rs374347360	196983130	T	C
2	rs138729049	196983165	G	C
2	rs548727024	196983250	A	C
2	rs560798949	196983560	G	A
2	rs16845141	196983779	A	G
2	rs567264893	196983913	A	G
2	rs13390148	196984005	C	T
2	rs534224170	196984118	G	A
2	rs13390261	196984169	G	T
2	rs16845143	196984231	C	T
2	rs13405167	196984646	G	A
2	rs7575006	196984757	C	T
2	rs74814201	196984793	A	C
2	rs16845156	196984955	G	A
2	rs181759424	196985051	T	C
2	rs7587769	196985112	G	A
2	rs527751672	196985197	T	C
2	rs16845162	196985263	A	T
2	rs540698973	196985296	T	G
2	rs547897111	196985721	A	T
2	rs4014168	196985734	A	G
2	rs570043470	196985781	T	C
2	rs143613072	196985832	T	A
2	rs574400847	196985987	G	A
2	rs12693784	196986088	A	T
2	rs187168031	196986442	T	C
2	rs151203267	196986450	C	T
2	rs552575182	196986462	T	C
2	rs568653449	196986480	T	C
2	rs13409810	196986506	G	A
2	rs12693785	196986512	T	C
2	rs539481443	196986515	C	G
2	rs145118360	196986551	C	A
2	rs142227131	196986560	T	C
2	rs12618359	196986569	G	A
2	rs545741981	196986610	A	G
2	rs568538670	196986718	T	C
2	rs187403087	196986864	T	C
2	rs7595339	196987183	A	G
2	rs539956704	196987303	A	G
2	rs6733543	196987326	T	C
2	rs531010004	196987443	G	A
2	rs6746778	196987462	A	G
2	rs557494097	196987699	T	C
2	rs6434824	196987765	T	G
2	rs7572790	196988128	G	C
2	rs573242308	196988215	C	G
2	rs188109371	196988337	T	G
2	rs560674294	196988518	C	T
2	rs551252280	196988766	T	C
2	rs114535777	196988856	G	A
2	rs535917312	196988987	G	A
2	rs2102899	196989078	C	G
2	rs558490097	196989192	C	T
2	rs150659756	196989248	G	A
2	rs562484048	196989349	T	A
2	rs531332843	196989359	A	T
2	rs138945239	196989454	A	G
2	rs142204725	196989568	A	G
2	rs4289218	196989658	T	G
2	rs146314480	196989743	A	G
2	rs144333022	196989918	C	T
2	rs556719686	196990153	C	T
2	rs112160031	196990191	A	G
2	rs148736325	196990526	T	C
2	rs556126163	196990644	T	A
2	rs534224464	196990661	T	A
2	rs191938558	196990667	A	G
2	rs185084559	196990912	T	G
2	rs2090671	196990913	T	C
2	rs75828753	196991342	T	C
2	rs564386955	196991739	C	G
2	rs543370258	196991747	G	A
2	rs141104867	196992016	T	A
2	rs150287447	196992059	G	A
2	rs7594158	196992076	A	C
2	rs7581847	196992134	C	T
2	rs4390788	196992413	T	C
2	rs76156859	196992452	G	C
2	rs144957393	196992461	A	G
2	rs4416233	196992495	C	T
2	rs4850662	196992740	G	C
2	rs12621714	196992803	C	A
2	rs572960847	196993183	T	C
2	rs563366882	196993325	G	C
2	rs4850663	196993435	T	C
2	rs60467957	196993443	G	A
2	rs138458712	196993535	A	G
2	rs12469216	196993613	A	C
2	rs12622614	196993769	T	C
2	rs76412156	196993961	C	T
2	rs116730130	196993982	A	G
2	rs182155878	196994205	T	G
2	rs559974141	196994452	T	C
2	rs139788192	196994463	C	G
2	rs542526877	196994676	G	C
2	rs114539215	196994733	T	C
2	rs140480213	196994842	A	G
2	rs112493970	196994894	T	G
2	rs147853699	196995030	C	T
2	rs186121586	196995146	T	C
2	rs189798877	196995243	A	C
2	rs553158521	196995342	C	G
2	rs139734225	196995427	C	A
2	rs180750794	196995450	A	G
2	rs142512281	196995518	T	C
2	rs558052974	196995560	G	A
2	rs6434828	196995578	T	C
2	rs527455154	196995789	A	G
2	rs75229287	196996141	A	G
2	rs554335893	196996318	G	A
2	rs562168321	196996470	A	T
2	rs12989296	196996480	G	A
2	rs34795709	196996590	A	T
2	rs3942405	196996609	A	G
2	rs79392551	196996653	T	C
2	rs12994633	196996654	G	A
2	rs183477873	196996706	A	G
2	rs61132147	196996741	T	G
2	rs76406364	196996770	A	G
2	rs544651289	196996979	G	T
2	rs10181224	196997121	T	G
2	rs10931722	196997203	T	C
2	rs76005009	196997244	G	C
2	rs1519614	196997342	C	T
2	rs75230331	196997417	T	C
2	rs554806095	196997458	C	A
2	rs2017499	196997657	A	G
2	rs141484439	196997708	C	T
2	rs188455359	196998024	G	A
2	rs117768065	196998161	A	T
2	rs190047123	196998333	C	A
2	rs72919164	196998971	T	C
2	rs181338583	196999108	A	C
2	rs6716498	196999136	A	G
2	rs6745041	196999139	C	T
2	rs139939301	196999178	C	T
2	rs142815074	196999179	C	A
2	rs6760432	196999237	T	C
2	rs6760556	196999310	T	A
2	rs78226306	196999387	G	T
2	rs12467988	196999649	C	T
2	rs147391739	196999854	G	T
2	rs563330163	197000197	C	T
2	rs7559080	197000455	T	C
2	rs76316631	197000893	A	G
2	rs7581626	197000907	G	A
2	rs4850664	197001673	T	C
2	rs189498536	197002120	T	G
2	rs34740616	197002331	A	G
2	rs11676514	197002663	C	T
2	rs4850665	197002818	C	T
2	rs565070748	197002822	T	C
2	rs566881160	197002905	T	C
2	rs17366004	197002907	G	A
2	rs4850666	197003244	A	G
2	rs16845437	197003265	A	G
2	rs542256572	197003306	T	G
2	rs527439401	197003448	C	T
2	rs111707123	197003494	A	T
2	rs6755713	197003588	T	A
2	rs186110419	197003676	C	T
2	rs74264943	197003696	A	T
2	rs150265965	197003713	T	C
2	rs6743693	197003784	G	A
2	rs571689380	197003890	A	G
2	rs558769536	197003983	T	C
2	rs76060022	197004097	C	T
2	rs11888166	197004185	G	A
2	rs1054537	197004439	A	G
2	rs188130766	197004585	T	C
2	rs572338958	197004669	C	T
2	rs138394352	197004841	A	C
2	rs182369198	197004859	G	T
2	rs7596536	197004909	A	G
2	rs534931894	197004963	T	A
2	rs147415582	197004999	T	G
2	rs576509547	197005193	T	C
2	rs7557842	197005195	T	G
2	rs548639525	197005418	G	A
2	rs78252231	197005446	A	G
2	rs4447619	197005544	C	T
2	rs114440964	197005715	A	G
2	rs191979437	197005784	C	T
2	rs190584347	197006139	A	T
2	rs559532207	197006308	A	G
2	rs111547637	197006482	A	G
2	rs539299744	197006644	T	A
2	rs6713507	197006668	T	C
2	rs10207644	197006869	A	G
2	rs10184485	197007029	G	C
2	rs7422042	197007059	A	G
2	rs550550108	197007061	C	T
2	rs2889145	197007269	A	T
2	rs4563244	197007326	T	C
2	rs189150342	197007420	A	G
2	rs181715174	197007545	C	G
2	rs577787189	197007572	G	A
2	rs10210675	197007608	A	T
2	rs17366241	197007666	C	A
2	rs79750729	197007677	A	G
2	rs182755926	197007783	T	C
2	rs142482858	197007825	T	C
2	rs79286459	197007991	C	T
2	rs146504596	197008269	C	A
2	rs3736515	197008446	C	T
2	rs3736516	197008449	G	A
2	rs1568368	197008529	C	T
2	rs529141269	197008616	A	T
2	rs116106121	197008835	A	G
2	rs138052390	197008885	C	G
2	rs117866441	197008921	A	T
2	rs192238705	197008997	A	G
2	rs10191029	197009043	C	T
2	rs148275519	197009127	T	C
2	rs188972465	197009185	C	T
2	rs74761880	197009193	C	A
2	rs146197315	197009198	A	G
2	rs139072987	197009276	T	C
2	rs544875724	197009281	T	C
2	rs142494241	197009321	A	G
2	rs533452140	197009426	C	T
2	rs150539672	197009443	A	G
2	rs4514889	197009530	C	G
2	rs186860986	197009612	G	C
2	rs149825093	197009635	C	G
2	rs6726084	197010021	T	C
2	rs560492099	197010157	T	C
2	rs572798545	197010316	A	G
2	rs17366359	197010346	C	G
2	rs571473952	197010348	G	T
2	rs533650660	197010386	C	T
2	rs148596098	197010421	T	C
2	rs2271887	197010527	A	C
2	rs12619589	197010580	A	C
2	rs532047612	197010773	A	T
2	rs16845711	197010782	G	A
2	rs2271888	197010823	C	T
2	rs535947825	197010946	A	G
2	rs7599244	197010962	G	A
2	rs182425578	197011177	T	G
2	rs10182983	197011693	C	T
2	rs552191298	197011695	C	G
2	rs138587751	197011785	C	T
2	rs10206645	197011835	A	G
2	rs2176728	197012066	C	T
2	rs13026507	197012314	A	T
2	rs72919185	197012460	A	T
2	rs188705389	197012513	C	T
2	rs138097368	197012673	T	C
2	rs10931724	197012752	G	A
2	rs142372560	197012784	C	T
2	rs72919187	197012807	C	T
2	rs548161168	197012811	G	A
2	rs143846170	197012939	T	C
2	rs7606878	197013200	C	A
2	rs73048467	197013324	G	A
2	rs16845755	197013778	G	T
2	rs183736990	197013826	T	C
2	rs115437796	197013832	G	A
2	rs16845758	197013861	T	C
2	rs17300868	197013862	A	G
2	rs141197890	197013878	G	A
2	rs533902745	197013929	T	C
2	rs113402691	197014022	A	G
2	rs570454504	197014140	A	G
2	rs571191708	197014167	T	C
2	rs540112016	197014175	C	A
2	rs1996619	197014224	T	C
2	rs73048469	197014245	A	G
2	rs17300938	197014375	G	A
2	rs184583378	197014434	A	G
2	rs79054737	197014440	G	A
2	rs76446576	197014598	T	C
2	rs10804069	197014692	G	A
2	rs10931725	197014695	C	G
2	rs557344820	197014868	A	G
2	rs145697790	197014990	T	C
2	rs75907672	197015060	C	A
2	rs531635312	197015141	C	A
2	rs184825199	197015638	T	C
2	rs140976703	197016102	C	G
2	rs4850383	197016141	G	C
2	rs145704636	197016148	C	G
2	rs4850384	197016251	A	G
2	rs115743798	197016337	G	T
2	rs190631193	197016507	C	T
2	rs181459834	197016612	G	A
2	rs545218130	197016792	A	G
2	rs4850667	197016876	C	G
2	rs191013048	197016980	A	G
2	rs183217994	197016991	T	C
2	rs116876446	197017064	T	C
2	rs4850668	197017123	C	G
2	rs192189630	197017140	T	C
2	rs183351347	197017203	T	C
2	rs145419598	197017301	G	C
2	rs567676816	197017322	G	A
2	rs556146449	197017350	T	C
2	rs10165580	197017359	C	T
2	rs187923990	197017447	C	T
2	rs7595582	197017505	A	T
2	rs76186669	197017583	A	G
2	rs192546504	197017702	G	T
2	rs189551362	197017755	A	G
2	rs180777936	197017890	G	A
2	rs542133890	197017913	C	T
2	rs138379891	197017944	A	T
2	rs11890540	197018278	A	G
2	rs7586917	197018402	T	C
2	rs545874507	197018527	A	G
2	rs189522916	197018658	A	G
2	rs181740584	197018689	T	C
2	rs563907794	197018743	T	C
2	rs532481869	197018765	G	A
2	rs75725421	197018815	C	G
2	rs186104524	197018828	T	C
2	rs147288347	197018895	G	T
2	rs13025305	197018914	C	T
2	rs187067035	197018987	C	A
2	rs142455927	197019012	G	A
2	rs150832671	197019199	C	T
2	rs4850669	197019260	G	A
2	rs13025968	197019353	A	C
2	rs13026714	197019412	G	A
2	rs191169844	197019515	A	C
2	rs566580498	197019707	A	G
2	rs17366980	197019728	T	C
2	rs188453997	197019856	C	T
2	rs3792233	197020285	C	T
2	rs149975230	197020456	T	C
2	rs16845888	197020458	G	A
2	rs561659081	197020505	C	G
2	rs3792232	197020639	T	C
2	rs16845908	197020652	C	T
2	rs6712631	197021086	C	T
2	rs6712829	197021141	G	A
2	rs10931726	197021276	T	C
2	rs144100898	197021293	C	T
2	rs12478353	197021372	T	A
2	rs79677656	197021758	A	G
2	rs150289546	197021865	C	G
2	rs7581486	197021884	T	A
2	rs578038406	197022013	G	T
2	rs181526765	197022029	A	G
2	rs17373469	197022493	A	G
2	rs545812634	197022517	A	G
2	rs191959334	197022725	A	T
2	rs541072101	197022931	A	G
2	rs563605890	197023009	A	G
2	rs1519595	197023051	G	A
2	rs1519597	197023209	G	A
2	rs4850671	197023347	C	G
2	rs139223894	197023361	T	C
2	rs4850672	197023362	G	A
2	rs4850673	197023383	T	A
2	rs62186700	197023481	A	T
2	rs189233771	197023607	C	T
2	rs16845970	197023812	T	C
2	rs528468458	197023817	G	C
2	rs75888664	197024064	T	C
2	rs548813207	197024250	T	G
2	rs6753808	197024466	A	G
2	rs6740426	197024506	T	C
2	rs79405859	197025088	C	A
2	rs16846003	197025215	T	C
2	rs146046996	197025306	C	A
2	rs10177341	197025635	C	T
2	rs187270057	197026000	G	T
2	rs10469748	197026022	G	A
2	rs548252537	197026024	G	A
2	rs542258341	197026172	T	G
2	rs563590847	197026312	A	G
2	rs140820046	197026484	T	C
2	rs16846038	197026592	T	C
2	rs533776615	197026712	G	C
2	rs1519600	197026716	T	C
2	rs1519601	197026769	A	G
2	rs180788875	197026851	T	C
2	rs16846067	197027047	C	T
2	rs6752418	197027377	C	T
2	rs4850674	197027405	T	C
2	rs188404158	197027595	A	C
2	rs1519602	197027792	T	G
2	rs16846097	197028279	T	C
2	rs6434830	197028374	G	T
2	rs549971787	197028454	T	C
2	rs80220776	197028762	T	C
2	rs16846109	197028805	C	T
2	rs12693786	197029090	T	C
2	rs16846123	197029104	C	T
2	rs184747182	197029306	T	C
2	rs114735961	197029488	T	C
2	rs149637272	197029564	G	A
2	rs146075218	197029850	A	T
2	rs4850675	197030087	G	A
2	rs1914966	197030285	T	C
2	rs76960156	197030352	C	A
2	rs527785262	197030442	A	G
2	rs16846171	197030586	A	T
2	rs142074970	197030724	A	G
2	rs116729846	197030929	C	T
2	rs3792231	197031028	G	C
2	rs559211587	197031081	A	C
2	rs541600484	197031206	C	G
2	rs572771091	197032078	T	A
2	rs181330869	197032153	A	C
2	rs151193285	197032174	T	G
2	rs546198690	197032294	T	G
2	rs77524273	197032533	C	T
2	rs531133060	197032636	G	T
2	rs191697452	197032733	A	T
2	rs77562397	197032834	G	T
2	rs191054134	197033068	C	T
2	rs577240412	197033233	A	G
2	rs183248577	197033253	G	A
2	rs7562759	197033370	C	A
2	rs4850676	197033562	C	T
2	rs535071730	197033626	C	T
2	rs188208251	197033651	C	G
2	rs141977871	197033922	T	C
2	rs145740983	197033972	C	G
2	rs575000490	197034475	G	A
2	rs116543667	197034696	G	A
2	rs56175835	197034764	T	C
2	rs551698364	197034774	C	G
2	rs537834538	197034993	T	C
2	rs116052691	197034998	G	C
2	rs573658625	197035066	C	T
2	rs2280346	197035203	G	A
2	rs562922434	197035267	C	T
2	rs549489008	197035423	T	G
2	rs574217503	197035769	G	C
2	rs556255484	197035799	A	G
2	rs1401723	197035827	C	T
2	rs872734	197035846	G	A
2	rs2271889	197035995	A	T
2	rs939230	197036009	A	G
2	rs551366668	197036092	G	C
2	rs571355624	197036129	A	C
2	rs56228509	197036142	A	G
2	rs576088409	197036325	T	G
2	rs146288756	197036441	C	G
2	rs532172978	197036665	A	G
2	rs2280347	197036917	T	C
2	rs554228302	197037191	G	A
2	rs186377634	197037408	C	G
2	rs2280348	197037542	G	A
2	rs532774960	197037708	G	A
2	rs3811630	197037730	A	G
2	rs144563962	197037811	T	C
2	rs3811629	197037974	T	C
2	rs114196370	197037994	T	C
2	rs187424125	197038065	C	T
2	rs536670724	197038518	T	C
2	rs73048491	197039306	T	C
2	rs557481706	197039645	G	C
2	rs10193933	197039750	T	C
2	rs1519604	197039918	C	A
2	rs189191369	197040120	A	C
2	rs186569407	197040272	T	C
2	rs55774725	197040539	G	A
2	rs140240992	197040707	C	T
2	rs555766160	197040755	T	C
2	rs1519605	197040809	C	T
2	rs73048493	197041374	C	T
2	rs557882302	197041543	A	G
2	rs6731507	197041568	T	C
2	rs559976773	197041649	A	G
2	rs78975143	197041742	T	C
2	rs531597428	197041751	A	T
2	rs186922524	197041902	T	C
2	rs74676051	197041903	G	T
2	rs4477938	197042477	G	A
2	rs568957670	197042574	C	G
2	rs115034157	197042625	A	G
2	rs571574207	197042725	C	T
2	rs534425699	197042741	C	A
2	rs554025547	197042783	T	A
2	rs7423513	197042827	T	C
2	rs7588143	197042939	A	G
2	rs114541937	197042960	T	G
2	rs116314547	197042983	T	A
2	rs7588237	197043035	C	G
2	rs7588240	197043041	A	G
2	rs201811103	197043166	G	T
2	rs73048497	197043248	T	C
2	rs138778537	197043314	A	T
2	rs188959054	197043432	G	T
2	rs185425722	197043724	T	C
2	rs574580241	197043766	A	G
2	rs144456151	197043821	T	C
2	rs75690190	197043822	A	G
2	rs55845723	197043921	T	C
2	rs75803001	197043923	G	A
2	rs1589244	197044344	C	A
2	rs1378624	197045077	A	G
2	rs146846051	197045562	G	T
2	rs13003408	197045688	A	G
2	rs2045275	197046210	G	A
2	rs570375749	197046334	A	G
2	rs2045276	197046462	A	G
2	rs535169249	197046552	C	T
2	rs554745156	197046580	G	A
2	rs149144674	197046633	C	T
2	rs16846567	197046773	C	T
2	rs1869790	197046934	A	T
2	rs1869791	197047093	T	C
2	rs557351233	197047502	A	C
2	rs139154072	197047738	A	C
2	rs185631638	197047794	A	G
2	rs17302154	197048329	C	A
2	rs529107795	197048390	G	A
2	rs549154077	197048399	A	G
2	rs11693514	197048768	C	T
2	rs114139942	197048835	C	T
2	rs76889924	197048981	A	C
2	rs11682419	197049167	A	G
2	rs73050303	197049190	A	G
2	rs191474824	197049435	A	C
2	rs143850674	197049472	A	G
2	rs2061169	197049669	C	G
2	rs12052865	197049786	C	A
2	rs559933583	197049918	A	T
2	rs12052530	197050058	C	T
2	rs72921135	197050099	A	G
2	rs4850677	197050171	C	T
2	rs111942631	197050205	T	C
2	rs67090447	197050363	A	G
2	rs114785778	197050469	C	A
2	rs542610275	197050685	T	G
2	rs11688338	197050785	G	A
2	rs75643965	197050942	T	C
2	rs77379021	197051076	T	A
2	rs183775361	197051513	A	G
2	rs576095405	197051544	T	C
2	rs555710175	197051589	C	T
2	rs10931727	197051708	T	G
2	rs12620691	197051810	G	A
2	rs113955197	197052086	C	T
2	rs184597086	197052112	C	T
2	rs540878532	197052121	T	C
2	rs147057642	197052234	G	A
2	rs190318794	197052283	G	A
2	rs181627293	197052294	C	T
2	rs576184967	197052585	C	T
2	rs530303602	197052614	A	T
2	rs4850678	197052625	T	G
2	rs189281175	197052876	A	T
2	rs185088556	197053080	T	C
2	rs148062759	197053175	A	C
2	rs2168368	197053231	T	C
2	rs7567158	197053459	A	T
2	rs56073263	197053504	A	G
2	rs74378461	197053556	A	G
2	rs3214010	197053774	A	C
2	rs555308203	197053807	C	T
2	rs7570222	197053821	T	A
2	rs559033632	197054247	C	T
2	rs375331997	197054328	A	T
2	rs555044374	197054385	C	T
2	rs576198150	197054860	A	T
2	rs183372575	197054911	C	A
2	rs4850386	197054982	T	C
2	rs187915053	197055205	T	C
2	rs557654490	197055256	G	A
2	rs193193733	197055295	T	G
2	rs79756479	197055451	G	T
2	rs12986613	197055598	A	G
2	rs62184560	197055688	T	C
2	rs537455488	197055825	G	T
2	rs17302390	197056124	G	A
2	rs563975048	197056153	T	C
2	rs16846755	197056176	A	G
2	rs116295969	197056310	A	G
2	rs1350101	197056378	T	C
2	rs184598593	197056398	G	A
2	rs116713452	197056479	T	C
2	rs189565387	197056553	T	A
2	rs554109568	197056653	T	C
2	rs72921148	197056664	G	T
2	rs1378623	197056681	G	T
2	rs16846764	197056723	G	A
2	rs533192549	197056890	G	A
2	rs190492628	197057028	G	T
2	rs557590508	197057078	T	G
2	rs113636781	197057156	A	C
2	rs556406990	197057440	T	A
2	rs10931729	197057671	T	A
2	rs13001220	197057862	C	T
2	rs72921151	197057901	C	G
2	rs10171929	197057986	G	C
2	rs13027938	197057997	T	G
2	rs10171946	197058068	G	A
2	rs115935461	197058074	A	G
2	rs75611922	197058205	C	T
2	rs116806568	197058217	G	A
2	rs201961312	197058239	C	T
2	rs10184475	197058241	T	C
2	rs6721074	197058243	T	C
2	rs201864909	197058261	C	T
2	rs561558322	197058272	T	C
2	rs528575076	197058311	A	G
2	rs72921153	197058525	C	T
2	rs114712024	197058618	T	G
2	rs56902697	197058641	T	C
2	rs13008338	197058680	G	A
2	rs62184561	197058720	A	G
2	rs4611658	197058767	G	C
2	rs55956544	197059095	T	A
2	rs74337281	197059226	A	G
2	rs2889153	197059471	C	T
2	rs55889195	197060126	C	T
2	rs112684451	197060201	G	C
2	rs528414425	197060643	G	A
2	rs138033333	197060716	G	A
2	rs72613709	197060767	G	T
2	rs7562562	197060793	T	C
2	rs4850679	197061152	C	T
2	rs114487072	197061247	T	C
2	rs191950054	197061337	A	G
2	rs144899496	197061353	C	T
2	rs141536851	197061511	A	C
2	rs117991615	197061578	A	T
2	rs111332158	197061599	G	A
2	rs10190625	197061677	A	G
2	rs12472336	197061793	A	T
2	rs139862071	197061944	T	C
2	rs575154810	197062094	C	A
2	rs533164603	197062156	T	C
2	rs59936062	197062289	T	C
2	rs186955971	197062303	A	G
2	rs13019587	197062319	T	C
2	rs555407732	197062539	A	G
2	rs4524133	197062707	G	A
2	rs79951667	197062798	G	A
2	rs188481174	197062872	T	C
2	rs149177323	197062918	A	C
2	rs530811764	197063029	A	G
2	rs16846830	197063112	C	T
2	rs185560134	197063151	A	T
2	rs16846841	197063250	C	T
2	rs555174507	197063271	G	A
2	rs116174109	197063370	G	A
2	rs10782	197064144	T	C
2	rs141855178	197064158	T	A
2	rs554107656	197064207	C	T
2	rs190918273	197064403	A	T
2	rs3762475	197064498	A	G
2	rs533778213	197064850	G	A
2	rs567146780	197064922	G	C
2	rs75220993	197064923	A	G
2	rs116591890	197064992	G	A
2	rs72921163	197065059	T	C
2	rs190123969	197065097	G	T
2	rs3748875	197065179	G	A
2	rs4850680	197065221	A	G
2	rs3748876	197065415	C	T
2	rs574855700	197065498	C	A
2	rs137886626	197065520	G	A
2	rs149492177	197065869	C	T
2	rs3795921	197065889	A	G
2	rs3820908	197065964	C	A
2	rs4566380	197066175	T	G
2	rs534493580	197066327	T	A
2	rs183765649	197066356	A	C
2	rs76364847	197066515	A	G
2	rs76566630	197066893	C	T
2	rs570080056	197067314	G	A
2	rs539006656	197067437	T	C
2	rs185720465	197067582	C	T
2	rs190630633	197067730	T	C
2	rs62184562	197067792	A	T
2	rs12620948	197067795	T	C
2	rs75405308	197067837	G	A
2	rs118073503	197067860	A	C
2	rs541772884	197068039	A	C
2	rs77671862	197068082	A	C
2	rs17375180	197068127	T	C
2	rs532682577	197068201	T	C
2	rs10187737	197068278	T	C
2	rs57985543	197068295	C	A
2	rs548606086	197068298	G	A
2	rs557176851	197068359	C	T
2	rs115524876	197068525	G	A
2	rs76565629	197068553	T	C
2	rs112015899	197068554	A	G
2	rs575650976	197068562	A	G
2	rs191717743	197068643	C	T
2	rs79421791	197068655	T	C
2	rs374237601	197068696	G	T
2	rs570723817	197068809	C	T
2	rs13385071	197069094	T	A
2	rs145657261	197069240	G	A
2	rs113261415	197069397	A	T
2	rs116117695	197069507	C	G
2	rs150622337	197069553	C	G
2	rs116372234	197069636	A	G
2	rs139700405	197069765	G	T
2	rs544158287	197069816	C	T
2	rs188227217	197069826	G	C
2	rs149764656	197069880	T	C
2	rs192997505	197069882	A	G
2	rs148944122	197069901	T	C
2	rs115672311	197069960	C	T
2	rs76240285	197069963	C	T
2	rs567476921	197070025	G	A
2	rs10194232	197070096	G	C
2	rs557757721	197070169	G	T
2	rs146724362	197070177	G	A
2	rs10206935	197070382	C	T
2	rs6748485	197070424	A	G
2	rs1455815	197070442	T	G
2	rs62184563	197070562	T	C
2	rs192573400	197070693	T	C
2	rs184608406	197070704	G	A
2	rs2375683	197070713	T	G
2	rs188275024	197070796	A	T
2	rs180773097	197070937	C	G
2	rs13412629	197071414	C	T
2	rs576715313	197071667	T	C
2	rs539539808	197071694	G	T
2	rs10182960	197071699	C	G
2	rs187001193	197072005	C	G
2	rs75972519	197072020	G	A
2	rs79624376	197072192	T	C
2	rs7598469	197072253	C	T
2	rs6750045	197072343	G	T
2	rs183466680	197072531	C	G
2	rs186390208	197072586	G	T
2	rs554007707	197072866	A	G
2	rs10186734	197073204	T	C
2	rs148784409	197073206	T	C
2	rs142276530	197073223	C	T
2	rs150821732	197073362	A	G
2	rs76420057	197073373	G	A
2	rs13419797	197073436	C	T
2	rs556608316	197073915	T	C
2	rs10931730	197073952	C	T
2	rs539380122	197073955	C	T
2	rs72921173	197073987	A	C
2	rs146735662	197074272	A	G
2	rs528813905	197074495	C	T
2	rs548437901	197074498	A	T
2	rs79474206	197074540	T	C
2	rs77654675	197074605	A	T
2	rs187717030	197074624	A	G
2	rs151142563	197074632	T	C
2	rs541748223	197074645	A	G
2	rs11687028	197074709	G	C
2	rs11693007	197074776	C	T
2	rs555709840	197074837	G	A
2	rs10804070	197075021	T	C
2	rs16847164	197075065	C	T
2	rs16847166	197075101	C	T
2	rs531138175	197075124	C	A
2	rs10931731	197075206	C	A
2	rs566405144	197075287	C	T
2	rs192502527	197075411	A	C
2	rs184482415	197075514	A	T
2	rs76383722	197075765	T	C
2	rs555378571	197075870	G	C
2	rs546440908	197076037	A	C
2	rs181446546	197076219	A	G
2	rs562525474	197076469	T	C
2	rs564878593	197076537	G	A
2	rs117890636	197076574	G	T
2	rs139665055	197076605	T	C
2	rs35990286	197076625	G	A
2	rs34225840	197076698	C	T
2	rs9288256	197076803	C	T
2	rs17300883	197076907	C	A
2	rs529930096	197076992	A	G
2	rs11899658	197077168	C	G
2	rs4850681	197077228	G	T
2	rs4850682	197077235	A	G
2	rs4850683	197077321	T	C
2	rs4850387	197077391	G	A
2	rs73052448	197077473	C	T
2	rs116890907	197077569	C	T
2	rs150486303	197077887	T	C
2	rs35648924	197077935	T	C
2	rs35031798	197077936	A	G
2	rs190679664	197077972	G	A
2	rs10203162	197078070	G	C
2	rs16847196	197078127	T	G
2	rs7567824	197078129	C	T
2	rs7606889	197078179	A	C
2	rs6434831	197078453	C	T
2	rs183390985	197078497	T	C
2	rs552767412	197078526	C	T
2	rs6759514	197078554	T	C
2	rs190646818	197078763	T	G
2	rs1455816	197078881	G	A
2	rs114676437	197079233	G	T
2	rs11902710	197079407	A	G
2	rs536723523	197079444	A	G
2	rs767620	197079620	A	G
2	rs767621	197079646	G	T
2	rs78086673	197079692	G	A
2	rs767622	197079760	A	C
2	rs530643030	197080007	G	A
2	rs9288257	197080081	G	C
2	rs10186503	197080304	G	A
2	rs9288258	197080331	T	C
2	rs9288259	197080554	C	T
2	rs17310196	197080642	A	G
2	rs550662303	197080893	C	T
2	rs181093167	197080927	T	G
2	rs114709310	197080981	A	G
2	rs144068956	197080983	T	G
2	rs142148237	197081105	T	C
2	rs6707519	197081215	C	T
2	rs113530595	197081216	A	G
2	rs3816515	197081439	C	G
2	rs1947496	197081540	T	G
2	rs147561204	197081725	G	A
2	rs1869793	197081843	C	T
2	rs575879577	197081962	T	A
2	rs374474273	197082044	T	C
2	rs540335820	197082060	T	C
2	rs114183690	197082105	G	T
2	rs187120009	197082124	C	T
2	rs145493181	197082149	T	C
2	rs562485437	197082220	A	G
2	rs180815136	197082290	T	C
2	rs148985958	197082328	G	A
2	rs78254255	197082538	C	T
2	rs578247335	197082633	T	G
2	rs138486036	197082685	C	A
2	rs141419015	197082918	G	C
2	rs145027058	197082980	T	C
2	rs12621824	197083525	T	C
2	rs10205756	197084089	A	G
2	rs574637339	197084091	C	T
2	rs547802215	197084267	G	C
2	rs550384497	197084444	T	G
2	rs75230112	197084481	A	G
2	rs1531114	197084595	T	C
2	rs112491032	197084672	C	T
2	rs561112004	197084974	C	A
2	rs2305568	197084982	C	T
2	rs147148667	197085106	G	T
2	rs3816516	197085179	C	T
2	rs151170953	197085353	G	T
2	rs553181358	197085399	A	G
2	rs541504211	197085455	G	T
2	rs78356679	197085695	T	C
2	rs2290512	197085823	T	C
2	rs115135119	197085880	A	G
2	rs6727846	197085993	A	T
2	rs553220530	197086015	T	C
2	rs114561841	197086043	T	C
2	rs7590319	197086077	G	A
2	rs16847455	197086164	T	C
2	rs28666583	197086259	G	A
2	rs555536303	197086671	C	G
2	rs574865919	197086683	C	T
2	rs573198135	197086860	G	C
2	rs145154786	197086879	T	C
2	rs16847479	197086912	A	G
2	rs113335308	197087493	G	T
2	rs186631089	197087638	T	C
2	rs78998644	197087639	A	G
2	rs7571128	197087871	A	C
2	rs78908631	197088058	A	G
2	rs73052470	197088196	C	A
2	rs190339202	197088552	T	C
2	rs571074329	197088855	T	C
2	rs143911242	197088865	C	T
2	rs78758985	197088889	T	C
2	rs11888276	197088968	G	C
2	rs181736983	197089117	A	G
2	rs562328204	197089156	C	A
2	rs74747291	197089170	T	C
2	rs77324533	197089185	C	T
2	rs185123205	197089267	T	C
2	rs534439523	197089469	G	A
2	rs186268372	197089525	A	G
2	rs535424149	197089630	C	A
2	rs148441928	197089829	T	C
2	rs144031406	197089908	C	T
2	rs191991212	197089976	A	G
2	rs75913763	197089980	C	A
2	rs555945635	197090151	A	C
2	rs16847560	197090159	T	A
2	rs58195727	197090195	A	C
2	rs183263529	197090308	A	G
2	rs193204067	197090866	T	C
2	rs1563377	197091027	G	A
2	rs1531109	197091121	T	C
2	rs1531110	197091146	T	G
2	rs7566227	197091811	C	T
2	rs192572128	197091930	T	C
2	rs10174298	197091943	A	C
2	rs13431857	197092013	C	T
2	rs10174839	197092438	T	A
2	rs3748873	197092767	G	A
2	rs3748874	197093005	C	A
2	rs10931732	197093104	A	G
2	rs186726330	197093187	C	T
2	rs59246820	197093534	G	A
2	rs145976073	197093762	G	A
2	rs139841056	197093840	T	C
2	rs566559939	197094132	G	C
2	rs4608542	197094147	A	G
2	rs186810434	197094231	A	G
2	rs112297637	197094336	G	T
2	rs80133116	197094365	C	T
2	rs74509172	197094521	C	T
2	rs564076292	197094643	C	T
2	rs6727304	197094718	A	C
2	rs560446928	197094792	C	A
2	rs529157208	197094843	A	T
2	rs146268500	197094968	A	G
2	rs539867931	197094979	A	C
2	rs547440205	197095021	A	G
2	rs7604053	197095059	A	G
2	rs566186727	197095169	C	T
2	rs189998620	197095245	T	C
2	rs147905177	197095369	C	A
2	rs2375680	197095437	C	T
2	rs564288846	197095498	G	T
2	rs2375681	197095602	C	T
2	rs569554730	197095617	A	G
2	rs12471213	197095716	G	A
2	rs10211224	197095724	A	G
2	rs533608931	197095735	C	G
2	rs187697750	197095805	A	G
2	rs544845285	197095869	A	G
2	rs12471278	197095891	G	A
2	rs6434832	197096464	T	G
2	rs572112257	197096501	G	A
2	rs529401482	197096585	T	C
2	rs532069261	197096610	T	G
2	rs551756572	197096629	T	C
2	rs188470776	197096850	A	G
2	rs6434833	197096871	G	A
2	rs74917378	197097010	A	C
2	rs574186874	197097172	T	C
2	rs115695912	197097499	C	T
2	rs144390882	197097732	G	A
2	rs745031	197097783	A	G
2	rs187729141	197097796	T	C
2	rs192310182	197097821	G	A
2	rs537230126	197097924	A	G
2	rs79627052	197097949	A	G
2	rs4241188	197097950	G	A
2	rs13389087	197097988	T	C
2	rs10183339	197098024	C	T
2	rs189315891	197098140	T	C
2	rs181347867	197098341	G	C
2	rs4850388	197098422	T	C
2	rs565622598	197098451	A	G
2	rs534630981	197098503	C	T
2	rs115526766	197098515	T	C
2	rs6740409	197098638	T	C
2	rs141677769	197098755	G	A
2	rs62184578	197099125	C	T
2	rs548207220	197099305	T	C
2	rs568407179	197099389	A	G
2	rs138137112	197099811	C	G
2	rs13014138	197099835	G	T
2	rs4850684	197099846	C	G
2	rs186576368	197100217	C	T
2	rs190928082	197100441	A	G
2	rs543036155	197100454	G	A
2	rs6748305	197100541	C	T
2	rs190661602	197100604	C	G
2	rs141948376	197100680	T	C
2	rs72921185	197100789	T	A
2	rs530875100	197100984	C	T
2	rs4416234	197101178	C	T
2	rs12467325	197101460	G	T
2	rs4850685	197101584	C	T
2	rs6705212	197101746	C	A
2	rs187685514	197101749	T	C
2	rs192661726	197101750	G	T
2	rs188653409	197101818	T	C
2	rs6734574	197101942	T	G
2	rs533840199	197102475	A	G
2	rs7584688	197102546	C	T
2	rs566888250	197102587	T	C
2	rs187287576	197102822	C	A
2	rs574113695	197102870	C	T
2	rs149154162	197102999	A	C
2	rs567000121	197103231	G	T
2	rs180860387	197103255	T	C
2	rs142640999	197103260	C	T
2	rs12465281	197103271	T	C
2	rs10196714	197103890	A	G
2	rs2375684	197103944	C	T
2	rs11677963	197104167	C	G
2	rs10185850	197104181	G	T
2	rs10185953	197104208	C	T
2	rs2889154	197104353	T	C
2	rs13006360	197104572	G	A
2	rs543469990	197104736	T	C
2	rs192501167	197104770	T	C
2	rs10176517	197104914	T	C
2	rs146746712	197105503	T	C
2	rs4349368	197105516	T	A
2	rs4327253	197105524	C	T
2	rs7569400	197105584	G	A
2	rs140094030	197105593	T	C
2	rs5013977	197105660	T	A
2	rs7559697	197105680	T	C
2	rs10931733	197105754	G	A
2	rs1869792	197106042	A	T
2	rs2045277	197106759	T	C
2	rs2290511	197107082	A	G
2	rs544172982	197107129	T	G
2	rs16847894	197107205	A	G
2	rs11693944	197107392	A	G
2	rs188040495	197107649	C	T
2	rs13032477	197107790	A	C
2	rs4533485	197107913	C	T
2	rs13032580	197107971	C	A
2	rs34549208	197108001	T	C
2	rs568869570	197108052	T	C
2	rs10199322	197108241	C	T
2	rs185400395	197108256	T	C
2	rs74264958	197108309	C	T
2	rs555065128	197108522	T	C
2	rs10189799	197108631	C	G
2	rs558725440	197108656	T	G
2	rs12990533	197109264	G	A
2	rs527328456	197109293	A	G
2	rs148900038	197109442	G	A
2	rs4850686	197109498	A	G
2	rs578135509	197109539	T	G
2	rs540637542	197109548	C	T
2	rs116492017	197109562	A	G
2	rs7575017	197109893	T	G
2	rs7587494	197110050	A	G
2	rs12622742	197110184	C	T
2	rs7587683	197110215	A	C
2	rs556858485	197110280	C	G
2	rs7575508	197110296	T	C
2	rs138708505	197110360	C	T
2	rs12615245	197110598	A	G
2	rs572335263	197110920	T	C
2	rs1563380	197111011	C	T
2	rs1563379	197111086	C	T
2	rs192998339	197111253	T	C
2	rs544219090	197111304	T	C
2	rs554814784	197111305	A	G
2	rs574495548	197111317	C	T
2	rs149634585	197111331	G	A
2	rs185297339	197111361	A	C
2	rs530718427	197111534	A	C
2	rs56205010	197111814	A	G
2	rs13401133	197111816	A	C
2	rs13426501	197111832	G	A
2	rs56056308	197111878	A	G
2	rs180801706	197112489	A	G
2	rs149953919	197113247	C	T
2	rs12470682	197113315	G	C
2	rs531209013	197113349	G	C
2	rs551213966	197113351	G	C
2	rs73987942	197113353	G	C
2	rs73987943	197113355	G	C
2	rs6434834	197113409	G	A
2	rs7567060	197113507	T	A
2	rs557612399	197113516	T	C
2	rs116406650	197113623	C	T
2	rs10931734	197113697	A	G
2	rs12611565	197113864	G	A
2	rs76645042	197114040	A	G
2	rs6761827	197114170	C	T
2	rs572906430	197114482	T	C
2	rs540445643	197114536	T	C
2	rs10931735	197114700	A	T
2	rs141024833	197114711	C	T
2	rs6707844	197114736	T	C
2	rs4850687	197114754	A	G
2	rs191461472	197115015	C	G
2	rs182851955	197115121	T	C
2	rs578253325	197115145	A	C
2	rs28674887	197115200	A	G
2	rs77887080	197115426	C	T
2	rs138919422	197115489	T	C
2	rs141962818	197115554	G	C
2	rs1902270	197115722	T	G
2	rs1902269	197115777	C	G
2	rs562713361	197115985	C	T
2	rs10804071	197116157	C	T
2	rs184500479	197116172	C	T
2	rs189026987	197116253	T	C
2	rs115441894	197116304	T	C
2	rs566067366	197116510	C	T
2	rs529679953	197116880	A	G
2	rs550124222	197116888	A	G
2	rs36119618	197116941	T	G
2	rs7593952	197117081	G	A
2	rs4850689	197117157	G	C
2	rs546042119	197117722	C	T
2	rs1869796	197118022	T	C
2	rs186592073	197118040	T	C
2	rs191052404	197118193	A	C
2	rs181800185	197118300	C	T
2	rs6749366	197118312	A	G
2	rs561230663	197118347	C	A
2	rs78278395	197118604	T	A
2	rs144244669	197118836	G	A
2	rs553002962	197118944	G	A
2	rs116913167	197118975	T	C
2	rs190676156	197119013	A	T
2	rs4372925	197119078	T	G
2	rs11902261	197119287	C	G
2	rs9789759	197119750	A	G
2	rs185454763	197119959	A	G
2	rs577218834	197120004	T	C
2	rs187990031	197120048	T	C
2	rs10209101	197120208	C	T
2	rs192261848	197120219	G	A
2	rs570585410	197120360	T	A
2	rs72923312	197120523	A	G
2	rs188667426	197120592	C	T
2	rs149192281	197120606	A	G
2	rs568836065	197120966	G	A
2	rs533745248	197121079	T	C
2	rs182496059	197121125	C	A
2	rs11676839	197121290	A	C
2	rs555763095	197121384	C	G
2	rs543625914	197121463	A	G
2	rs114672982	197121590	C	T
2	rs2375685	197121614	A	G
2	rs2375686	197121633	T	C
2	rs189613882	197121699	T	C
2	rs10197857	197121808	A	C
2	rs540845649	197122019	G	A
2	rs560448535	197122050	C	G
2	rs12474776	197122111	T	C
2	rs562241660	197122124	T	A
2	rs79033336	197122241	A	G
2	rs547653919	197122273	A	G
2	rs13393053	197122309	G	A
2	rs6731238	197122493	T	G
2	rs190422695	197122533	C	T
2	rs77751899	197122662	C	T
2	rs13395964	197122694	G	A
2	rs569398753	197122783	A	G
2	rs529470648	197122916	C	T
2	rs56257020	197122989	A	G
2	rs17231279	197123050	T	C
2	rs138760016	197123215	C	T
2	rs149512734	197123254	C	T
2	rs13422185	197123318	T	C
2	rs115746014	197123421	C	T
2	rs571705788	197123513	C	T
2	rs556416708	197123628	T	A
2	rs554573466	197123855	A	G
2	rs527759043	197124021	G	C
2	rs6723635	197124182	T	C
2	rs11692888	197124351	C	G
2	rs537036909	197124565	G	C
2	rs140660401	197124661	G	A
2	rs17827837	197124820	G	A
2	rs182221559	197124977	A	G
2	rs113145236	197125002	C	T
2	rs75330500	197125141	T	C
2	rs3762474	197125148	C	T
2	rs150959897	197125315	T	C
2	rs188029374	197125373	A	G
2	rs190665634	197125674	T	G
2	rs546524916	197125714	A	G
2	rs16848485	197126128	G	A
2	rs11894148	197126346	A	G
2	rs149836832	197126360	T	C
2	rs11894150	197126361	G	A
2	rs146840013	197126427	C	A
2	rs57463060	197126646	A	G
2	rs116529290	197126925	T	C
2	rs113685748	197127017	T	C
2	rs575681820	197127230	G	T
2	rs17231419	197127249	T	C
2	rs562003219	197127376	A	G
2	rs575804450	197127419	G	A
2	rs145905008	197127489	G	A
2	rs149140065	197127633	T	C
2	rs568774117	197127691	T	C
2	rs9288260	197127830	T	C
2	rs191361212	197127918	A	G
2	rs578105843	197128124	C	T
2	rs559808521	197128237	T	C
2	rs115358527	197128293	T	G
2	rs1455820	197128316	G	C
2	rs55638001	197128367	C	T
2	rs56150124	197128376	T	C
2	rs193119406	197128911	C	T
2	rs542232081	197129039	A	G
2	rs35570943	197129267	G	C
2	rs10187086	197129403	C	T
2	rs184615024	197129486	C	T
2	rs553916267	197129652	G	C
2	rs542342560	197129725	C	T
2	rs10189788	197129767	C	T
2	rs10189879	197129838	C	T
2	rs576058051	197130217	G	C
2	rs13396558	197130248	A	G
2	rs13396680	197130535	T	C
2	rs58671922	197130841	A	G
2	rs200824911	197130910	C	A
2	rs567111894	197130927	A	G
2	rs528094251	197131006	C	T
2	rs146685776	197131028	A	G
2	rs144355370	197131102	C	A
2	rs146639083	197131157	C	G
2	rs12479171	197131394	T	G
2	rs184167034	197131499	G	T
2	rs550185826	197131501	C	G
2	rs189594314	197131526	C	T
2	rs554573309	197131875	A	G
2	rs141093080	197131889	T	G
2	rs1125158	197131996	T	A
2	rs181124862	197132033	G	A
2	rs1531106	197132123	T	C
2	rs74531285	197132359	T	C
2	rs565797704	197132571	C	T
2	rs7584690	197132634	A	C
2	rs182011682	197132662	T	C
2	rs570608834	197132837	G	A
2	rs554753378	197132996	A	C
2	rs190026892	197133281	T	A
2	rs77575485	197133325	C	A
2	rs7602137	197133368	C	T
2	rs113880824	197133419	C	T
2	rs7561698	197133470	G	A
2	rs7588468	197133496	C	G
2	rs561844765	197133975	A	G
2	rs13004233	197133983	C	A
2	rs13004625	197134037	T	C
2	rs558081735	197134123	T	C
2	rs537178366	197134133	T	C
2	rs557425719	197134163	T	C
2	rs577351697	197134167	T	C
2	rs13405228	197134271	A	T
2	rs555709024	197134362	C	A
2	rs563794988	197134438	A	G
2	rs16848663	197134527	G	A
2	rs188481379	197134694	C	T
2	rs13420161	197134778	G	A
2	rs6746308	197134790	G	A
2	rs193082603	197135091	T	G
2	rs12988737	197135270	C	T
2	rs141774121	197135482	A	T
2	rs13013346	197135529	A	G
2	rs139470019	197135550	T	C
2	rs192321691	197135697	T	C
2	rs7598620	197135717	T	C
2	rs4850693	197135806	T	C
2	rs12472825	197135889	A	T
2	rs77445765	197136058	C	T
2	rs115986852	197136100	T	C
2	rs527471039	197136308	T	G
2	rs183652608	197136366	T	C
2	rs6750933	197136381	C	T
2	rs114160755	197136386	A	T
2	rs36081214	197136457	C	T
2	rs551655780	197136500	G	T
2	rs189321892	197136642	T	C
2	rs75717094	197137408	C	T
2	rs62184595	197137523	A	G
2	rs11898010	197137561	C	T
2	rs11893319	197137698	T	C
2	rs11899057	197137710	C	T
2	rs185908632	197137744	G	A
2	rs191068781	197137849	C	T
2	rs145328316	197137903	C	T
2	rs13032926	197137982	A	G
2	rs4850389	197138012	T	C
2	rs186029694	197138013	A	G
2	rs554578224	197138021	A	G
2	rs113822071	197138073	A	G
2	rs554557470	197138116	G	A
2	rs13406020	197138162	T	C
2	rs72923327	197138653	A	G
2	rs72923330	197138654	A	C
2	rs148261278	197138942	T	C
2	rs548469600	197139007	C	T
2	rs183130787	197139051	T	C
2	rs556774362	197139055	T	C
2	rs883289	197139057	T	C
2	rs538795491	197139068	A	G
2	rs561639448	197139162	T	C
2	rs62184596	197139203	T	C
2	rs77292499	197139208	T	C
2	rs62184597	197139536	C	T
2	rs7560541	197139682	T	C
2	rs4261741	197140125	G	A
2	rs4072847	197140213	C	T
2	rs187695267	197140248	T	C
2	rs3935225	197140257	C	T
2	rs4387814	197140281	G	T
2	rs573385248	197140283	T	C
2	rs146134181	197140290	G	A
2	rs189851885	197140293	C	T
2	rs145149030	197140305	G	A
2	rs184583297	197140338	T	C
2	rs72923333	197140461	T	C
2	rs6710017	197140466	T	C
2	rs6710182	197140572	T	C
2	rs144844477	197140582	A	G
2	rs1869795	197140724	T	C
2	rs185779187	197140849	G	A
2	rs539806425	197140892	T	C
2	rs4145361	197141271	C	T
2	rs542537703	197141417	C	T
2	rs142468265	197141477	G	A
2	rs151266434	197141579	G	C
2	rs569116632	197141629	C	A
2	rs557453267	197141668	A	C
2	rs577283471	197141696	C	T
2	rs184042513	197141883	G	A
2	rs193005320	197142091	G	A
2	rs10931736	197142196	G	A
2	rs62184598	197142239	A	T
2	rs10931737	197142272	T	C
2	rs56001230	197142596	A	G
2	rs74394547	197142771	C	T
2	rs551655531	197142812	G	T
2	rs547475080	197142845	A	G
2	rs78632329	197142962	C	T
2	rs4850390	197142989	A	T
2	rs4850391	197143029	G	T
2	rs77325892	197143110	T	C
2	rs62184599	197143111	A	G
2	rs200350483	197143247	T	C
2	rs191845059	197143256	T	C
2	rs142324528	197143303	T	C
2	rs201049319	197143314	A	G
2	rs79695855	197143469	A	C
2	rs6738407	197143631	A	G
2	rs6712484	197143778	T	A
2	rs6712485	197143779	T	A
2	rs139650371	197143931	T	C
2	rs6741551	197143934	A	G
2	rs6434835	197143994	A	G
2	rs6741681	197144035	A	G
2	rs147316106	197144114	T	C
2	rs545711781	197144130	G	C
2	rs2889155	197144305	G	T
2	rs117066598	197144513	T	C
2	rs192359299	197144618	G	A
2	rs559354016	197144818	C	T
2	rs77048387	197144918	C	T
2	rs186891042	197145494	C	T
2	rs557646790	197145625	G	A
2	rs189776551	197145763	T	C
2	rs6749727	197146001	G	C
2	rs187172543	197146087	T	C
2	rs59852668	197146226	C	T
2	rs543594284	197146302	G	T
2	rs115525809	197146354	A	T
2	rs565455261	197146585	C	G
2	rs114457301	197146901	T	C
2	rs188293280	197146933	T	C
2	rs571231917	197147611	G	A
2	rs113454482	197147766	C	T
2	rs182512637	197147903	A	G
2	rs13015965	197147941	A	G
2	rs55883904	197148375	G	A
2	rs578164166	197148385	A	G
2	rs55760596	197148727	T	G
2	rs531954150	197148749	G	T
2	rs143780866	197148963	G	A
2	rs62184602	197149045	A	G
2	rs191492403	197149159	A	G
2	rs182870331	197149425	G	A
2	rs4850694	197149497	T	C
2	rs2375682	197149589	A	C
2	rs567449372	197149902	A	T
2	rs188771455	197150086	A	T
2	rs532092155	197150340	T	G
2	rs56752777	197150402	C	T
2	rs184847871	197150766	A	G
2	rs12999912	197150829	G	A
2	rs150824536	197151015	T	A
2	rs555250894	197151078	C	T
2	rs146567479	197151336	A	G
2	rs561548370	197151373	C	T
2	rs530576397	197151433	A	C
2	rs77746801	197151537	C	T
2	rs62184603	197151604	T	A
2	rs139329720	197151607	G	A
2	rs76346044	197151701	G	T
2	rs545571480	197151832	G	A
2	rs541728498	197151878	A	G
2	rs111605458	197151976	G	A
2	rs570953960	197152267	T	A
2	rs16849034	197152356	G	C
2	rs7562454	197152659	G	T
2	rs571034115	197152743	T	C
2	rs10804072	197152881	C	A
2	rs116214078	197152986	A	G
2	rs4850695	197153259	G	A
2	rs4850392	197153414	C	T
2	rs16849063	197153552	G	C
2	rs144004430	197153609	T	G
2	rs16849064	197153880	T	C
2	rs115386772	197153901	C	G
2	rs1902271	197154052	C	T
2	rs546845496	197154150	A	G
2	rs35860757	197154234	A	G
2	rs17282098	197154370	T	G
2	rs61708978	197154386	T	C
2	rs57507866	197154561	T	C
2	rs144697283	197154625	T	C
2	rs62184607	197154658	C	T
2	rs62184608	197154771	C	T
2	rs141826732	197154778	C	G
2	rs62184609	197154884	C	A
2	rs75374990	197155054	G	A
2	rs569826989	197155110	T	G
2	rs114827281	197155408	T	C
2	rs57604440	197155450	A	G
2	rs1531115	197155685	G	T
2	rs57503197	197155700	C	T
2	rs185410664	197155750	C	T
2	rs145992263	197155868	T	C
2	rs1378625	197155999	T	C
2	rs1455821	197156100	C	A
2	rs563630877	197156119	C	T
2	rs1378626	197156221	T	C
2	rs567566150	197156389	A	C
2	rs139648479	197156545	C	G
2	rs149749470	197156677	C	G
2	rs145602688	197156721	T	C
2	rs563131095	197156723	A	G
2	rs6715442	197156851	C	G
2	rs6730618	197156918	C	T
2	rs74608202	197156994	T	C
2	rs536333150	197157016	G	A
2	rs114745642	197157061	A	G
2	rs147599681	197157230	T	C
2	rs61744647	197157445	T	C
2	rs187255364	197157653	T	G
2	rs75771627	197157841	T	C
2	rs4850393	197157936	G	C
2	rs4850696	197157982	T	C
2	rs12619435	197158091	A	G
2	rs10497782	197158340	A	C
2	rs62184611	197158519	A	G
2	rs542115464	197158710	G	A
2	rs12613970	197158914	C	T
2	rs12617439	197159072	T	C
2	rs548887540	197159081	C	T
2	rs562274191	197159135	T	C
2	rs191647865	197159272	T	C
2	rs546249022	197159284	T	C
2	rs576763191	197159685	A	G
2	rs550812465	197159737	C	A
2	rs184603141	197159868	C	T
2	rs145274568	197159986	A	G
2	rs553995513	197160129	G	C
2	rs145076734	197160200	G	T
2	rs1378622	197160317	A	G
2	rs528983695	197160651	C	T
2	rs534069383	197160956	A	G
2	rs57055330	197161192	T	C
2	rs145499254	197161290	T	G
2	rs1006801	197161292	G	C
2	rs1006800	197161379	C	T
2	rs58560368	197161405	C	T
2	rs13432135	197161424	A	G
2	rs143743262	197161510	A	G
2	rs557734787	197161705	C	T
2	rs78689800	197161967	A	C
2	rs10178902	197161994	C	T
2	rs114527579	197162045	C	T
2	rs185903540	197162047	C	G
2	rs4610072	197162209	T	C
2	rs76385696	197162407	C	A
2	rs10190368	197162446	G	A
2	rs10166714	197162483	T	C
2	rs541055840	197162539	T	C
2	rs185973459	197162551	T	G
2	rs75760135	197162755	C	T
2	rs74419956	197162797	A	C
2	rs1350102	197162802	G	A
2	rs567499817	197162826	C	A
2	rs570282680	197163011	C	G
2	rs145694851	197163192	G	C
2	rs10182392	197163244	C	T
2	rs193205544	197163263	A	G
2	rs563271782	197163295	G	A
2	rs10170418	197163510	C	G
2	rs187745642	197163536	C	T
2	rs191860587	197163553	C	T
2	rs17829296	197163582	G	A
2	rs10185350	197163785	C	T
2	rs79306402	197163810	G	A
2	rs74919003	197163833	A	C
2	rs13391397	197164026	T	C
2	rs552870712	197164206	T	A
2	rs78109774	197164247	C	A
2	rs192122773	197164300	C	T
2	rs7573485	197164414	G	T
2	rs185878453	197164510	A	G
2	rs11887620	197164521	T	C
2	rs35821303	197164569	T	C
2	rs548549633	197164613	C	A
2	rs11888856	197164673	A	G
2	rs11888904	197164694	A	G
2	rs539072840	197164714	C	T
2	rs575469718	197164894	C	A
2	rs13394918	197164952	T	C
2	rs11894571	197164957	C	T
2	rs139089242	197165074	C	G
2	rs11889112	197165101	A	G
2	rs77935576	197165105	A	G
2	rs189365254	197165149	T	A
2	rs181306730	197165292	A	T
2	rs185422559	197165343	A	C
2	rs80303771	197165794	A	G
2	rs546234351	197165811	A	C
2	rs115048529	197165876	C	T
2	rs145172419	197165921	T	G
2	rs115938594	197166060	C	A
2	rs59994702	197166120	A	G
2	rs58204272	197166217	A	G
2	rs553406742	197166314	C	T
2	rs115133953	197166351	G	A
2	rs544455290	197166504	G	T
2	rs62184629	197166514	A	G
2	rs11901261	197166533	C	A
2	rs34410250	197166604	C	T
2	rs560228630	197166629	C	G
2	rs11891798	197166645	T	C
2	rs113180575	197166718	G	T
2	rs531650814	197166762	C	T
2	rs150359180	197166854	C	T
2	rs56098770	197166881	G	A
2	rs555343947	197166887	A	G
2	rs11682466	197166897	G	A
2	rs11902488	197167011	G	A
2	rs11897758	197167148	C	T
2	rs116775843	197167212	C	T
2	rs113803386	197167270	A	G
2	rs11902685	197167420	C	A
2	rs11897915	197167443	G	T
2	rs35192336	197167533	C	T
2	rs556324812	197167547	G	C
2	rs57270239	197167691	A	G
2	rs7601493	197167733	T	C
2	rs150949346	197167828	C	T
2	rs576249424	197167924	C	A
2	rs7587740	197167937	C	T
2	rs185214436	197167941	C	T
2	rs146890513	197167996	C	T
2	rs112015107	197168004	T	G
2	rs185624741	197168473	A	G
2	rs570221189	197168581	C	T
2	rs56255209	197168770	C	G
2	rs74404005	197168799	G	A
2	rs143301101	197168880	T	C
2	rs75851227	197168913	A	C
2	rs552722025	197168938	C	A
2	rs79303690	197168992	C	G
2	rs534666634	197169000	C	T
2	rs536972012	197169046	C	G
2	rs2124384	197169190	C	T
2	rs116249344	197169216	C	T
2	rs60792059	197169607	G	A
2	rs115382097	197169633	C	A
2	rs4300849	197169751	G	A
2	rs61562559	197169966	T	C
2	rs57951275	197169992	A	C
2	rs78666368	197170162	G	A
2	rs10931738	197170166	G	A
2	rs12473229	197170274	G	T
2	rs137924896	197170669	T	C
2	rs13016354	197170701	A	G
2	rs13016267	197170847	C	A
2	rs187365473	197171040	T	C
2	rs16849311	197171060	A	G
2	rs530532520	197171068	G	T
2	rs6729640	197171104	G	A
2	rs59537349	197171151	G	A
2	rs4241189	197171175	C	T
2	rs12468199	197171183	C	T
2	rs530535714	197171394	C	T
2	rs573202203	197171467	G	A
2	rs570969080	197172035	G	T
2	rs190326006	197172077	T	C
2	rs1869794	197172406	T	G
2	rs2305566	197172538	A	G
2	rs61752161	197172742	T	C
2	rs369287403	197172745	T	C
2	rs141027520	197172769	A	G
2	rs2305567	197172816	G	A
2	rs41510048	197172856	T	A
2	rs6434836	197173136	C	T
2	rs183175633	197173169	C	A
2	rs193084847	197173465	C	T
2	rs187765246	197173727	T	A
2	rs11894488	197173778	A	G
2	rs577270776	197173823	C	A
2	rs16849360	197173885	T	C
2	rs117696517	197173923	A	G
2	rs72923369	197174030	C	T
2	rs192332912	197174069	A	C
2	rs147914710	197174131	A	C
2	rs111678512	197174175	C	T
2	rs540571451	197174251	T	G
2	rs183664934	197174365	T	G
2	rs6713102	197174387	A	G
2	rs6757097	197174454	T	C
2	rs538298529	197174589	C	T
2	rs569289682	197174609	G	A
2	rs6757313	197174620	T	C
2	rs56125628	197174661	A	G
2	rs72923373	197174676	A	G
2	rs16849378	197174739	C	T
2	rs79938439	197174934	C	T
2	rs7608318	197175017	C	T
2	rs12619045	197175404	G	A
2	rs72923379	197175545	A	T
2	rs62184635	197175729	T	C
2	rs7558876	197175948	T	C
2	rs7558972	197175982	T	C
2	rs141650979	197176040	C	T
2	rs532770402	197176375	C	G
2	rs540884507	197176387	A	G
2	rs141620306	197176510	A	G
2	rs567682476	197176579	T	A
2	rs76126229	197176593	T	C
2	rs78610380	197176635	A	G
2	rs62184636	197176787	A	G
2	rs6724535	197176844	T	A
2	rs16849417	197177080	A	T
2	rs11689924	197177107	T	C
2	rs539309763	197177308	C	T
2	rs190991907	197177504	G	A
2	rs56252735	197177713	T	C
2	rs539423791	197178017	A	G
2	rs148795573	197178202	T	C
2	rs78233940	197178440	T	C
2	rs183166153	197178476	A	G
2	rs1455822	197178711	G	T
2	rs147871411	197178723	T	C
2	rs186775385	197178754	T	C
2	rs552943525	197178867	T	C
2	rs147680509	197179078	G	T
2	rs73988157	197179107	T	C
2	rs150347374	197179350	A	T
2	rs77298493	197179547	A	G
2	rs114288331	197179720	T	C
2	rs189866519	197179812	G	A
2	rs145140993	197179814	T	C
2	rs71422610	197179844	C	G
2	rs73045950	197179949	G	T
2	rs192568337	197180207	A	G
2	rs138535513	197180217	T	A
2	rs145350607	197180306	T	C
2	rs147997522	197180307	G	C
2	rs182024242	197180384	T	C
2	rs140017963	197180400	A	G
2	rs7574603	197180473	T	C
2	rs186400427	197180508	A	T
2	rs149434579	197180511	T	A
2	rs556075413	197180536	G	A
2	rs545256222	197180648	C	T
2	rs76076125	197181074	C	G
2	rs139873013	197181124	G	A
2	rs147704030	197181198	T	G
2	rs148742968	197181208	G	A
2	rs114413208	197181211	A	C
2	rs142630924	197181213	A	T
2	rs16849466	197181302	A	G
2	rs558460117	197181357	T	G
2	rs150979555	197181435	T	C
2	rs201670767	197181950	A	C
2	rs191479903	197182139	T	G
2	rs200631286	197182286	C	T
2	rs138008245	197182393	C	T
2	rs548497209	197182420	T	A
2	rs71422611	197182492	A	C
2	rs377655962	197182896	C	T
2	rs143361492	197183367	G	A
2	rs202205403	197183394	G	C
2	rs148355984	197183449	A	G
2	rs199856129	197183794	T	G
2	rs61744819	197183856	G	A
2	rs201130712	197184312	T	C
2	rs1531111	197184321	C	T
2	rs140177704	197184332	A	G
2	rs138998510	197184364	C	T
2	rs573383968	197184965	G	A
2	rs190672655	197185437	G	C
2	rs539425846	197185538	T	C
2	rs535722323	197185569	T	C
2	rs562665663	197185719	A	G
2	rs139811828	197185769	A	G
2	rs13394947	197185946	C	T
2	rs546971275	197185960	G	C
2	rs114092579	197185982	C	T
2	rs556679114	197186524	T	C
2	rs35655331	197186671	C	T
2	rs185436753	197186817	T	C
2	rs200421212	197187392	C	T
2	rs77546478	197187664	T	A
2	rs7596132	197187706	A	G
2	rs150114579	197188003	A	G
2	rs572602236	197189062	T	C
2	rs537224192	197189526	T	G
2	rs183749614	197189613	G	A
2	rs139611200	197189949	C	G
2	rs143431012	197190054	T	C
2	rs146237412	197190152	T	C
2	rs139448797	197190463	C	T
2	rs149962081	197190590	T	C
2	rs574791115	197190650	G	A
2	rs145040728	197190786	A	T
2	rs6725009	197190821	T	C
2	rs528112869	197190974	G	A
2	rs541804754	197191001	T	C
2	rs12052386	197191018	A	G
2	rs149035203	197191214	T	C
2	rs568426264	197191262	A	G
2	rs111997566	197191404	A	G
2	rs564357944	197191579	T	C
2	rs56247745	197191816	A	T
2	rs193279887	197191860	T	C
2	rs183466878	197192681	C	T
2	rs554872812	197192753	A	G
2	rs6746439	197192926	G	A
2	rs4850698	197193184	A	C
2	rs72923399	197193637	T	G
2	rs533541880	197193682	C	T
2	rs554080128	197193804	T	C
2	rs544327913	197193852	T	A
2	rs578001814	197194014	T	C
2	rs560843122	197194047	C	T
2	rs563046324	197194167	G	A
2	rs190837390	197194212	C	T
2	rs16849716	197195099	G	A
2	rs6434838	197195394	A	T
2	rs182882545	197195515	T	C
2	rs138349992	197195641	T	C
2	rs545597663	197195656	C	T
2	rs565306666	197195723	A	T
2	rs34487428	197195832	G	A
2	rs552372854	197195949	C	T
2	rs10175733	197196073	C	T
2	rs10175825	197196111	C	T
2	rs572592658	197196150	A	T
2	rs62187061	197196394	T	C
2	rs192346656	197196404	G	A
2	rs536714410	197196701	C	T
2	rs10166118	197196727	C	T
2	rs6434839	197196753	A	G
2	rs572652228	197196820	T	C
2	rs7597752	197196823	T	C
2	rs574216250	197196827	C	T
2	rs563383882	197196857	A	T
2	rs2168369	197197092	A	G
2	rs149673745	197197216	C	T
2	rs16849755	197197233	T	C
2	rs76338759	197197253	C	T
2	rs530728382	197197482	A	T
2	rs184700795	197197961	T	C
2	rs13024170	197198127	C	T
2	rs559378493	197198289	C	G
2	rs139417438	197198301	A	T
2	rs568452675	197198380	G	A
2	rs531090549	197198392	G	T
2	rs557732069	197198823	T	C
2	rs185418720	197199168	T	C
2	rs142743109	197199169	A	G
2	rs199822779	197199267	A	T
2	rs151338409	197199511	G	T
2	rs9808388	197199549	G	A
2	rs150412290	197199569	A	G
2	rs1869798	197199649	C	T
2	rs529474172	197199714	T	A
2	rs142738601	197199812	T	G
2	rs145058511	197199862	T	C
2	rs183477265	197200001	C	G
2	rs577940564	197200165	A	G
2	rs1014255	197200191	G	A
2	rs17240222	197200394	C	T
2	rs1014254	197200532	T	A
2	rs192603832	197200699	C	G
2	rs536083651	197200703	A	G
2	rs2124383	197200801	G	A
2	rs144013667	197201038	C	T
2	rs148699520	197201141	T	G
2	rs62187062	197201273	G	A
2	rs529915870	197201451	C	T
2	rs11305830	197202300	T	A
2	rs568912971	197202386	G	A
2	rs17240264	197202407	C	T
2	rs147423740	197202521	T	C
2	rs4296447	197202607	G	C
2	rs67020250	197202726	A	G
2	rs139457939	197202774	C	T
2	rs13386774	197202925	T	C
2	rs188472043	197203081	C	G
2	rs536292391	197203318	C	T
2	rs558791411	197203669	G	A
2	rs115322149	197203825	G	A
2	rs543082285	197203941	C	T
2	rs183438427	197204072	T	A
2	rs55804674	197204108	C	T
2	rs530188182	197204242	T	G
2	rs537168813	197204582	G	T
2	rs7593977	197204734	A	G
2	rs530585924	197204901	C	T
2	rs148972921	197205048	T	C
2	rs115925485	197205061	G	C
2	rs182624022	197205207	A	G
2	rs13394471	197205208	C	G
2	rs187757507	197205667	C	A
2	rs73051626	197205843	C	T
2	rs555679258	197206299	C	T
2	rs10179178	197206315	G	C
2	rs144981776	197206370	T	C
2	rs577385696	197206409	C	A
2	rs73988181	197206546	C	G
2	rs111842921	197206868	C	T
2	rs148823260	197206878	T	C
2	rs150419690	197206881	G	C
2	rs540922845	197207089	C	T
2	rs10195006	197207325	C	T
2	rs138196921	197207337	A	C
2	rs143468908	197207438	T	A
2	rs2061166	197207500	A	C
2	rs148647738	197207504	T	C
2	rs575553499	197207812	G	A
2	rs13007203	197207925	A	T
2	rs16849962	197208270	C	T
2	rs144388948	197208350	G	A
2	rs6757981	197208366	T	C
2	rs61741962	197208397	T	C
2	rs6716054	197208531	G	T
2	rs6761329	197208686	T	G
2	rs549934463	197208742	G	A
2	rs114604119	197208789	C	G
2	rs57999071	197208972	T	C
2	rs185719812	197209452	A	G
2	rs79032001	197209534	T	C
2	rs76528854	197209535	A	G
2	rs574545842	197209592	G	A
2	rs569922156	197209682	T	G
2	rs183968745	197209683	G	T
2	rs16850011	197209777	G	A
2	rs6708080	197209781	A	G
2	rs17830135	197209940	A	G
2	rs190988617	197210100	A	C
2	rs527763567	197210238	A	C
2	rs567663084	197210302	A	G
2	rs570075953	197210346	T	C
2	rs73051633	197211571	C	A
2	rs188552960	197211605	A	G
2	rs77616284	197211786	T	A
2	rs189343228	197211921	T	C
2	rs146982934	197212156	A	G
2	rs566243605	197212727	T	C
2	rs147210362	197213083	T	G
2	rs10208263	197213213	T	A
2	rs550743810	197213214	A	T
2	rs111832551	197213334	C	T
2	rs34575220	197213341	C	T
2	rs2045274	197213520	C	T
2	rs2045273	197213560	C	T
2	rs573156265	197213663	G	T
2	rs144514723	197213736	A	G
2	rs13420811	197213929	C	T
2	rs13420878	197214002	C	T
2	rs1378628	197214264	C	T
2	rs553390371	197214267	A	G
2	rs573204970	197214269	A	G
2	rs550086169	197214319	T	C
2	rs560188358	197214493	C	T
2	rs535510110	197214801	C	T
2	rs2375847	197214899	T	C
2	rs538549199	197214917	A	G
2	rs558448366	197214938	T	A
2	rs188526205	197215047	T	C
2	rs527528398	197215183	C	T
2	rs151313939	197215354	G	A
2	rs6707389	197215421	G	C
2	rs76149155	197215563	T	G
2	rs149981143	197215577	C	T
2	rs529805730	197215910	A	T
2	rs189084487	197215916	T	A
2	rs183681352	197216502	G	T
2	rs9288261	197216549	T	G
2	rs555365925	197216981	T	C
2	rs17830265	197217035	T	C
2	rs115563114	197217251	C	T
2	rs17240614	197217284	T	C
2	rs538359213	197217410	T	C
2	rs113969985	197217860	T	C
2	rs186579681	197217941	A	G
2	rs547921111	197217982	T	C
2	rs189528299	197218073	T	C
2	rs537350542	197218180	A	G
2	rs189792688	197218396	A	G
2	rs10469749	197218412	C	T
2	rs36002892	197218750	A	G
2	rs6751602	197218867	G	A
2	rs150290626	197219009	C	A
2	rs16850199	197219340	G	A
2	rs10170211	197219372	A	T
2	rs137999706	197219627	A	G
2	rs10183987	197219823	C	A
2	rs568673603	197219922	A	G
2	rs55808449	197219938	G	C
2	rs16850209	197220019	T	C
2	rs35373662	197220049	C	A
2	rs554760425	197220060	T	C
2	rs76261732	197220573	C	A
2	rs528809390	197220862	C	T
2	rs80154548	197221496	A	G
2	rs538543645	197221967	T	A
2	rs186416898	197222053	A	G
2	rs561037648	197222356	T	G
2	rs531602548	197222428	A	G
2	rs571830531	197222580	T	G
2	rs6715007	197222640	T	G
2	rs151032607	197223096	A	G
2	rs28417574	197223256	T	G
2	rs35906804	197223393	A	C
2	rs147891770	197223632	A	C
2	rs10203678	197223970	A	G
2	rs543625017	197223974	A	C
2	rs557486308	197224157	T	C
2	rs3849359	197224339	A	T
2	rs3849360	197224403	A	C
2	rs534587436	197224492	A	T
2	rs537315546	197224611	A	G
2	rs145651835	197224613	T	C
2	rs148898332	197224651	T	C
2	rs10206594	197224702	G	C
2	rs543666486	197224852	T	G
2	rs563731185	197224890	T	G
2	rs532733805	197224891	T	C
2	rs183439981	197225134	G	C
2	rs537352988	197225139	A	G
2	rs11902865	197225292	C	G
2	rs572228445	197225330	T	C
2	rs574443608	197225430	T	A
2	rs563995857	197225457	C	T
2	rs6434842	197225560	T	G
2	rs150872310	197226038	C	T
2	rs577490628	197226078	C	T
2	rs573429675	197226197	T	C
2	rs3915298	197226201	C	A
2	rs550571007	197226416	A	G
2	rs190731906	197226440	G	A
2	rs114334611	197226564	T	C
2	rs149644905	197226629	T	C
2	rs140719254	197227099	G	A
2	rs542426199	197227137	G	A
2	rs144580596	197227221	A	T
2	rs559996370	197227370	T	C
2	rs16850280	197227371	A	G
2	rs147914955	197227425	C	G
2	rs192971115	197228014	C	G
2	rs77088341	197228106	T	C
2	rs151199096	197228247	T	C
2	rs140266204	197228249	A	G
2	rs79186871	197228478	C	T
2	rs140841909	197228499	G	A
2	rs542561314	197228646	A	C
2	rs143480348	197228849	C	A
2	rs148146391	197228867	C	A
2	rs141921193	197228880	T	C
2	rs569425558	197228901	A	G
2	rs147329112	197228905	T	C
2	rs139343082	197228909	C	T
2	rs118038053	197228946	T	C
2	rs573343819	197228984	G	A
2	rs147452520	197229097	C	T
2	rs139833040	197229330	T	C
2	rs150014953	197229396	G	A
2	rs144261345	197229408	C	A
2	rs148457703	197229490	G	T
2	rs192150472	197229617	A	G
2	rs558881505	197229721	C	T
2	rs541204414	197229809	C	T
2	rs141091558	197229821	T	C
2	rs571249954	197229915	A	G
2	rs117743432	197229927	C	T
2	rs143203273	197229933	C	G
2	rs7568978	197230429	C	A
2	rs150324834	197230483	T	C
2	rs137962666	197230484	T	G
2	rs149203210	197230543	C	A
2	rs146767417	197230902	T	C
2	rs181978444	197230949	T	A
2	rs10185496	197230979	G	A
2	rs567327434	197231054	A	G
2	rs565636545	197231090	A	G
2	rs147528515	197231105	C	A
2	rs141818485	197231161	C	T
2	rs139772370	197231306	G	A
2	rs72925422	197231449	T	C
2	rs145995069	197231583	C	T
2	rs139900760	197231597	G	A
2	rs146742272	197231730	C	T
2	rs7596549	197231826	C	T
2	rs534675675	197231956	T	C
2	rs185732224	197232053	T	C
2	rs12327933	197232054	A	G
2	rs12327940	197232290	T	C
2	rs13020862	197232600	G	T
2	rs147935404	197232640	C	T
2	rs534757041	197232643	A	G
2	rs192385542	197232787	C	T
2	rs141700375	197232820	G	T
2	rs35040912	197232826	T	C
2	rs13400038	197232834	C	T
2	rs12693788	197232914	C	T
2	rs13386663	197232916	G	C
2	rs13400141	197232934	C	T
2	rs13412152	197233018	G	A
2	rs78620553	197233051	C	G
2	rs13400240	197233053	C	T
2	rs62187069	197233074	G	A
2	rs62187070	197233082	T	G
2	rs59508560	197233121	C	T
2	rs13400458	197233234	C	T
2	rs543886796	197233313	G	C
2	rs7560309	197233442	C	A
2	rs149574569	197233454	A	T
2	rs570820491	197233697	G	C
2	rs1113321	197233699	G	A
2	rs13028209	197233800	C	T
2	rs573810819	197234085	A	T
2	rs7593891	197234724	T	G
2	rs191650919	197234756	T	C
2	rs533524828	197234768	A	G
2	rs540546186	197234926	C	T
2	rs13010229	197235373	A	C
2	rs185509757	197235471	T	C
2	rs556415064	197235570	C	T
2	rs6745797	197235587	C	T
2	rs146324532	197235902	T	C
2	rs6749364	197235963	A	G
2	rs6749507	197236096	T	G
2	rs150809413	197236174	C	T
2	rs79576132	197236209	T	C
2	rs6749624	197236215	A	G
2	rs558787749	197236264	C	G
2	rs149886635	197236882	T	C
2	rs534792670	197237077	T	C
2	rs553376283	197237352	C	T
2	rs144899818	197237398	A	G
2	rs552526878	197237596	A	C
2	rs566000582	197237610	G	C
2	rs574922848	197238191	A	G
2	rs543576763	197238253	C	T
2	rs190344609	197238424	T	C
2	rs548185000	197238461	G	C
2	rs188811650	197238764	A	T
2	rs545868612	197238792	C	T
2	rs72925487	197238970	A	G
2	rs13408463	197239131	T	C
2	rs114061131	197239159	A	G
2	rs13408753	197239203	C	G
2	rs150260476	197239341	G	A
2	rs138723214	197239456	T	C
2	rs551287579	197239778	T	C
2	rs145707088	197239836	C	T
2	rs7573565	197239839	C	T
2	rs535494714	197239899	A	G
2	rs115383872	197240170	C	T
2	rs114117522	197240317	T	C
2	rs141773675	197240581	G	C
2	rs566062658	197240654	T	C
2	rs540473403	197240719	T	C
2	rs41351547	197240735	A	G
2	rs4850702	197240756	C	T
2	rs557332509	197241188	G	A
2	rs560859238	197241602	A	G
2	rs549175006	197241690	T	G
2	rs556397835	197241962	C	T
2	rs61644428	197242097	T	C
2	rs531774223	197242218	A	G
2	rs77664809	197242341	T	C
2	rs116128406	197242395	G	C
2	rs556418836	197242756	A	G
2	rs151316873	197243581	T	C
2	rs552177310	197243773	C	T
2	rs556144237	197243978	T	C
2	rs569713803	197244085	T	C
2	rs7423722	197244125	C	A
2	rs13407375	197244175	T	C
2	rs186356771	197244181	A	G
2	rs36149886	197244295	C	G
2	rs36111269	197244302	G	A
2	rs56407031	197244407	A	T
2	rs545498026	197244835	C	A
2	rs559262410	197244850	C	T
2	rs188548949	197244984	G	A
2	rs138047368	197245001	G	A
2	rs192619538	197245071	G	C
2	rs117362428	197245634	G	T
2	rs186801623	197245802	A	C
2	rs56199854	197246420	C	T
2	rs138906976	197246500	C	G
2	rs577751410	197246704	C	T
2	rs2889221	197246857	G	A
2	rs73988191	197246957	G	A
2	rs200793030	197246959	G	A
2	rs559995875	197247124	C	T
2	rs566247362	197247205	C	A
2	rs548612190	197247235	T	A
2	rs370203160	197247365	G	A
2	rs1406216	197247474	T	C
2	rs71217545	197247520	G	C
2	rs11888148	197247574	T	A
2	rs115934508	197247589	A	G
2	rs11899915	197247609	A	C
2	rs11899924	197247672	T	C
2	rs150528549	197247984	C	T
2	rs13396090	197247997	G	A
2	rs551360137	197248505	T	A
2	rs12693791	197248511	C	T
2	rs12693792	197248609	G	A
2	rs35011949	197248876	T	A
2	rs117062358	197249178	T	C
2	rs35574314	197249797	T	C
2	rs34168473	197250296	T	C
2	rs35841215	197250588	G	C
2	rs6746704	197250779	C	T
2	rs13413368	197250780	A	G
2	rs190465707	197250892	T	G
2	rs11902313	197251253	G	T
2	rs11896907	197251303	T	C
2	rs556876967	197251306	T	C
2	rs546075616	197251354	A	G
2	rs559150000	197251380	G	T
2	rs11902400	197251404	C	T
2	rs549915459	197251518	A	C
2	rs35832171	197251659	G	T
2	rs182640921	197252084	C	T
2	rs4398290	197252086	T	C
2	rs4566381	197252171	C	T
2	rs113099068	197252224	A	C
2	rs570416984	197252376	T	A
2	rs187667787	197252421	T	G
2	rs192159712	197252463	G	C
2	rs149448225	197252602	A	G
2	rs181832467	197252758	C	T
2	rs1534539	197252864	A	T
2	rs551245242	197252924	C	A
2	rs181435222	197253181	A	C
2	rs142427963	197253378	T	C
2	rs546263789	197253397	T	C
2	rs189928049	197253678	C	G
2	rs534652459	197254014	T	C
2	rs16850683	197254030	C	A
2	rs56354178	197254299	G	A
2	rs10206587	197254680	A	G
2	rs13390285	197254884	C	T
2	rs4414696	197254887	T	C
2	rs4414697	197254889	T	C
2	rs13427710	197254937	T	C
2	rs540439720	197254966	A	C
2	rs560305893	197255039	A	G
2	rs13428141	197255158	A	G
2	rs145786484	197255208	T	C
2	rs191008328	197255209	T	G
2	rs78749802	197255225	G	A
2	rs17241275	197255316	C	T
2	rs13026474	197255357	T	C
2	rs182350604	197255477	T	C
2	rs6735220	197255486	A	G
2	rs10497783	197255524	T	A
2	rs16850720	197255640	G	A
2	rs115316927	197255794	C	G
2	rs147014040	197255826	T	C
2	rs6710173	197255915	G	C
2	rs16850723	197256269	G	A
2	rs549752383	197256318	C	T
2	rs531742550	197256347	G	A
2	rs117315485	197256387	T	C
2	rs571374208	197256463	C	A
2	rs13432146	197256505	A	G
2	rs567872780	197256622	G	A
2	rs34932750	197256700	T	C
2	rs35019503	197256772	C	T
2	rs16850725	197256928	C	T
2	rs545565968	197256938	C	T
2	rs187445651	197256959	T	C
2	rs11884300	197257000	C	T
2	rs56047836	197257034	T	C
2	rs565787412	197257208	A	T
2	rs11884461	197257213	G	T
2	rs193135245	197257266	C	T
2	rs185651240	197257268	T	C
2	rs559111283	197257650	A	C
2	rs561159275	197257707	T	C
2	rs552852602	197258047	T	C
2	rs146162070	197258107	G	A
2	rs78312767	197258137	A	G
2	rs77002590	197258222	T	C
2	rs188615637	197258261	G	A
2	rs543806867	197258324	G	T
2	rs141018785	197258377	A	T
2	rs13416356	197258780	A	G
2	rs13391100	197258853	A	C
2	rs191816885	197258899	A	T
2	rs185199780	197258975	A	G
2	rs13416593	197258977	T	A
2	rs4850704	197258989	C	T
2	rs13404777	197259031	C	T
2	rs572017631	197259062	A	T
2	rs562140813	197259067	T	C
2	rs7587067	197259243	T	C
2	rs566435489	197259292	G	A
2	rs13391822	197259362	A	G
2	rs13391760	197259459	T	C
2	rs6726316	197259995	T	C
2	rs79848695	197260005	G	T
2	rs35647608	197260027	T	C
2	rs6754939	197260115	T	A
2	rs189098180	197260131	A	G
2	rs570998240	197260188	A	G
2	rs2375849	197260542	C	T
2	rs74997701	197260543	A	G
2	rs79941549	197260640	C	G
2	rs575885876	197260846	A	G
2	rs73047123	197260864	T	C
2	rs143008084	197261089	A	C
2	rs2375850	197261181	T	G
2	rs62187104	197261558	G	A
2	rs535931755	197261601	T	C
2	rs149431791	197261819	C	G
2	rs531602018	197261830	T	C
2	rs10188722	197261863	C	A
2	rs4850707	197261961	T	C
2	rs570978833	197262210	A	G
2	rs34882745	197262261	C	T
2	rs6713635	197262413	G	A
2	rs568435230	197262643	C	T
2	rs6731925	197262747	T	G
2	rs182004619	197262794	C	T
2	rs78188714	197262866	A	G
2	rs147279607	197262884	T	A
2	rs185445870	197263112	T	C
2	rs1534537	197263186	G	A
2	rs17831149	197263337	T	C
2	rs570241137	197263540	A	T
2	rs145265398	197263853	C	T
2	rs1534536	197263878	A	G
2	rs530445437	197264106	T	C
2	rs550480115	197264140	C	A
2	rs57825612	197264279	C	T
2	rs567951259	197264333	C	A
2	rs140803120	197264369	C	G
2	rs149750459	197264476	A	G
2	rs6434848	197264477	A	G
2	rs77578205	197264723	G	A
2	rs543811012	197264771	A	C
2	rs76536959	197265074	A	G
2	rs570451860	197265196	A	G
2	rs576959560	197265419	A	G
2	rs72931221	197265777	G	A
2	rs571741495	197266176	T	C
2	rs10931743	197266308	T	C
2	rs10497784	197266588	T	C
2	rs577326564	197266625	A	G
2	rs11692884	197266647	A	G
2	rs143054673	197266650	T	C
2	rs543884555	197266768	T	C
2	rs372885154	197266782	A	G
2	rs188317692	197266857	A	G
2	rs185577512	197267041	T	C
2	rs190451818	197267211	A	G
2	rs9973759	197267621	T	C
2	rs189253737	197267675	T	C
2	rs547084514	197268218	A	G
2	rs4850708	197268345	A	T
2	rs190937038	197268424	T	C
2	rs116252811	197268503	T	C
2	rs147242451	197268705	C	T
2	rs4850710	197268952	A	T
2	rs531565963	197269295	C	G
2	rs535018659	197269309	C	T
2	rs576623868	197269344	G	A
2	rs144716251	197269427	T	C
2	rs73988196	197269511	A	G
2	rs572205571	197269552	C	T
2	rs13020144	197269625	G	T
2	rs6744838	197269697	C	T
2	rs72931233	197270034	T	C
2	rs558257270	197270093	T	C
2	rs187345528	197270141	T	C
2	rs144128762	197270291	T	C
2	rs72931234	197270385	A	G
2	rs140771789	197270389	T	A
2	rs184386906	197270517	G	C
2	rs1358504	197270594	G	A
2	rs113377653	197270876	C	T
2	rs185071243	197270903	A	C
2	rs138434955	197270912	G	T
2	rs10201366	197271271	A	C
2	rs536928395	197271389	T	C
2	rs565595308	197271400	T	C
2	rs1358506	197272159	T	C
2	rs1358507	197272163	C	T
2	rs55640421	197272243	T	C
2	rs555036289	197272271	C	T
2	rs546505540	197272743	G	A
2	rs189885509	197273336	T	C
2	rs6736409	197273339	C	T
2	rs6434849	197273364	T	C
2	rs1528400	197273377	T	C
2	rs529157922	197273710	A	G
2	rs186386814	197273720	C	T
2	rs1881393	197274132	A	G
2	rs10931744	197274287	A	C
2	rs12471412	197274355	C	A
2	rs555406516	197274376	A	G
2	rs183501110	197274404	C	T
2	rs55916505	197274425	C	T
2	rs10931745	197274451	T	C
2	rs6712010	197274525	G	A
2	rs577624716	197274566	G	C
2	rs533831790	197274586	A	C
2	rs191194240	197274617	A	G
2	rs574018684	197274697	G	A
2	rs183450560	197274749	G	A
2	rs4630790	197274941	T	A
2	rs12992280	197274947	T	C
2	rs6759442	197275078	C	T
2	rs542571412	197275080	C	T
2	rs71422615	197275213	G	A
2	rs144553707	197275229	A	G
2	rs553870567	197275364	G	A
2	rs7593712	197275397	G	T
2	rs7593761	197275603	C	T
2	rs187973199	197275634	G	A
2	rs536296882	197276074	T	C
2	rs79758666	197276139	T	C
2	rs11687866	197276157	A	G
2	rs180931327	197276800	T	G
2	rs4850395	197276871	T	G
2	rs79591309	197276954	C	T
2	rs572770697	197277121	A	G
2	rs79607798	197277403	A	T
2	rs576470710	197277596	T	A
2	rs147719776	197277762	C	G
2	rs71422616	197277778	A	G
2	rs12693794	197277831	G	C
2	rs76463293	197277994	A	G
2	rs182917622	197278071	T	C
2	rs7565466	197278131	T	G
2	rs549127760	197278369	A	G
2	rs2375852	197278449	C	A
2	rs566140369	197279182	A	G
2	rs74549781	197279207	A	G
2	rs143651626	197279508	T	C
2	rs192518892	197279528	G	A
2	rs544519475	197279705	G	A
2	rs141894163	197279864	C	T
2	rs78173547	197279994	A	G
2	rs12466332	197280305	T	C
2	rs12478251	197280314	G	A
2	rs13403763	197280573	G	A
2	rs543822440	197280632	C	A
2	rs6434850	197280687	T	C
2	rs551410805	197280759	T	C
2	rs561999867	197280760	A	G
2	rs6434851	197280834	T	C
2	rs6434852	197280963	T	A
2	rs71422617	197280982	T	G
2	rs187612689	197281365	A	C
2	rs7569671	197281524	C	A
2	rs534050242	197281942	T	A
2	rs6751101	197282112	C	T
2	rs571028227	197282166	A	T
2	rs549589202	197282219	A	G
2	rs6434853	197282325	G	A
2	rs6434854	197282697	T	C
2	rs560100782	197282870	C	T
2	rs529253639	197282916	T	C
2	rs571392620	197282977	T	C
2	rs13012326	197283088	A	G
2	rs190274058	197283142	A	G
2	rs180673394	197283358	A	T
2	rs564878958	197283384	C	T
2	rs57514619	197283626	G	A
2	rs529699352	197283776	C	T
2	rs552019055	197283940	C	A
2	rs73049030	197284308	G	A
2	rs10180196	197284534	A	G
2	rs184131173	197284597	T	C
2	rs1528394	197284685	G	C
2	rs147968603	197284890	T	C
2	rs2030996	197284999	C	T
2	rs10207188	197285363	G	A
2	rs60233883	197285564	G	A
2	rs566411905	197285594	A	T
2	rs554939256	197285635	C	T
2	rs576506302	197285768	C	G
2	rs7561283	197285949	T	C
2	rs1406215	197286145	G	A
2	rs1406214	197286276	G	A
2	rs1406213	197286293	T	C
2	rs537698431	197286330	G	A
2	rs11674328	197286614	T	C
2	rs138854658	197286695	T	C
2	rs181212947	197286822	A	G
2	rs185820109	197286855	G	A
2	rs78276091	197286858	T	C
2	rs190679576	197287017	G	A
2	rs142610952	197287079	A	C
2	rs145996322	197287387	C	T
2	rs6718016	197287713	T	G
2	rs115409182	197287840	T	C
2	rs6434855	197287958	T	C
2	rs187339623	197287959	A	G
2	rs537803515	197288014	T	A
2	rs570816994	197288030	C	A
2	rs6434856	197288042	C	G
2	rs72912704	197288872	C	T
2	rs188996861	197288993	C	T
2	rs140395657	197289320	G	A
2	rs544231403	197289395	T	C
2	rs540575588	197289469	C	T
2	rs189890587	197289546	C	G
2	rs531419248	197289725	C	G
2	rs189338725	197290307	G	A
2	rs574253679	197290411	A	G
2	rs190384248	197290526	C	T
2	rs7586554	197290781	A	C
2	rs182933791	197290998	A	C
2	rs191427348	197291043	T	C
2	rs147931633	197291311	G	A
2	rs187821056	197291336	C	T
2	rs6434857	197291385	C	A
2	rs191548182	197291439	C	A
2	rs183291340	197291449	T	C
2	rs534318400	197291495	C	T
2	rs553948220	197291503	T	C
2	rs112807277	197291599	C	T
2	rs545652178	197291687	G	A
2	rs559120904	197291698	G	A
2	rs187962530	197291748	T	G
2	rs10208446	197291997	C	T
2	rs6434858	197292127	T	C
2	rs550183422	197292254	T	G
2	rs6434859	197292383	A	G
2	rs558936978	197292403	G	C
2	rs10199188	197292752	G	C
2	rs7568117	197293064	G	A
2	rs566240811	197293419	G	A
2	rs2889222	197293583	A	C
2	rs115036041	197293685	C	T
2	rs2375853	197293981	C	T
2	rs2375854	197293991	A	G
2	rs528800684	197294107	T	G
2	rs189355416	197294348	T	G
2	rs552706840	197294443	C	G
2	rs181366678	197294460	T	C
2	rs1569150	197294510	C	T
2	rs145666611	197294543	G	A
2	rs191738128	197294655	A	T
2	rs149287851	197294755	C	T
2	rs547442166	197295074	C	T
2	rs182337004	197295416	A	G
2	rs1406217	197295611	G	A
2	rs1406218	197295756	G	A
2	rs1405887	197295870	T	C
2	rs140250427	197295985	G	T
2	rs76780285	197296029	A	G
2	rs144331961	197296348	T	C
2	rs4850711	197296372	G	A
2	rs72912739	197296379	T	C
2	rs139377314	197296744	T	G
2	rs73989918	197296879	C	T
2	rs7586270	197297666	C	T
2	rs2204641	197298222	T	C
2	rs2204640	197298232	C	T
2	rs533405544	197298236	C	T
2	rs6755980	197298703	T	C
2	rs534229954	197298801	T	C
2	rs185680066	197298907	T	C
2	rs145705206	197298924	A	G
2	rs55680132	197298944	A	G
2	rs72912750	197299030	G	C
2	rs7590951	197299434	G	T
2	rs186346160	197299480	A	C
2	rs539254618	197299497	T	G
2	rs11678751	197299739	C	T
2	rs181430083	197300207	C	T
2	rs6716824	197300262	T	A
2	rs4850396	197300279	A	G
2	rs185281009	197300284	A	C
2	rs6745575	197300379	A	C
2	rs115132380	197300525	A	C
2	rs10208286	197300861	G	A
2	rs138676897	197300890	T	C
2	rs543870908	197301058	A	G
2	rs7592108	197301079	T	C
2	rs188862249	197301087	C	T
2	rs76239680	197301294	T	C
2	rs4850712	197301425	T	G
2	rs4850397	197301845	A	G
2	rs79600950	197301966	T	C
2	rs559656693	197302146	A	G
2	rs6732696	197302392	A	G
2	rs139548200	197302407	C	T
2	rs6747419	197302448	C	T
2	rs564486506	197302919	C	T
2	rs546670887	197302953	G	A
2	rs10180365	197303093	T	A
2	rs537681089	197303176	A	C
2	rs16851558	197303302	T	C
2	rs149167918	197303492	T	C
2	rs2178069	197303826	C	T
2	rs2030994	197303870	T	G
2	rs186591905	197303876	C	T
2	rs190438422	197304190	T	A
2	rs2030995	197304270	G	A
2	rs114573164	197304344	T	C
2	rs79323320	197304508	T	C
2	rs115537394	197304509	A	G
2	rs13393416	197305368	G	C
2	rs56676041	197305565	A	T
2	rs571781499	197306010	C	G
2	rs571673728	197306091	T	A
2	rs12991993	197306500	C	T
2	rs527668279	197306570	G	A
2	rs567953176	197306696	T	A
2	rs191971905	197306918	A	C
2	rs4850713	197306977	A	T
2	rs4850714	197307055	T	C
2	rs574653130	197307093	C	T
2	rs545550326	197307432	C	A
2	rs138906713	197307507	C	T
2	rs12619397	197307562	C	T
2	rs6755930	197307807	C	T
2	rs59306455	197307918	C	T
2	rs561142953	197308402	A	G
2	rs4850398	197308473	A	G
2	rs534432835	197308624	C	T
2	rs547844777	197308627	T	C
2	rs13034945	197308707	T	C
2	rs567176871	197308844	T	C
2	rs552425086	197308999	T	C
2	rs12693795	197309433	G	A
2	rs146400985	197309464	A	T
2	rs10497786	197309807	G	A
2	rs576791523	197309856	A	C
2	rs541312360	197309912	C	G
2	rs139679257	197310113	G	A
2	rs542132606	197310764	T	A
2	rs79508217	197310935	C	T
2	rs564168902	197310942	T	C
2	rs142198474	197310951	T	C
2	rs566429996	197310993	G	A
2	rs147861361	197311215	C	T
2	rs10189621	197311221	G	T
2	rs1528398	197311265	C	T
2	rs941374	197311340	G	T
2	rs941373	197311529	A	G
2	rs189603366	197311761	G	A
2	rs13399139	197311965	T	G
2	rs560266018	197312247	A	G
2	rs4606951	197312507	C	G
2	rs4602240	197312511	G	T
2	rs566845493	197312610	C	T
2	rs181822897	197312916	A	G
2	rs555906409	197312928	G	T
2	rs190380242	197313160	T	C
2	rs10207291	197313352	G	A
2	rs10183959	197313524	T	C
2	rs10207515	197313579	G	A
2	rs548033655	197314130	A	G
2	rs183285885	197314564	A	T
2	rs13383897	197314620	G	A
2	rs13409638	197314633	A	G
2	rs13409642	197314635	T	G
2	rs565293771	197314787	C	A
2	rs147495702	197315103	A	G
2	rs6721157	197315114	C	T
2	rs139968901	197315172	G	A
2	rs190420393	197315198	T	C
2	rs557212401	197315200	A	G
2	rs572392327	197315339	G	A
2	rs6734858	197315410	G	A
2	rs112591966	197315451	T	C
2	rs189077394	197315456	G	C
2	rs75322538	197315775	C	T
2	rs186105542	197315931	A	G
2	rs112374024	197316051	G	A
2	rs74264964	197316174	A	G
2	rs371622619	197316532	C	A
2	rs10170358	197316564	G	A
2	rs138620034	197316572	A	G
2	rs146053412	197316617	T	C
2	rs192022842	197316676	G	A
2	rs10196767	197316694	T	G
2	rs74560681	197316903	G	A
2	rs6729138	197316992	C	T
2	rs10197069	197317073	A	G
2	rs564107284	197317139	T	C
2	rs10197389	197317361	C	G
2	rs186657136	197317445	A	G
2	rs79143367	197317736	G	A
2	rs76465645	197317809	A	G
2	rs536120334	197317884	G	C
2	rs1405886	197318105	C	T
2	rs536569326	197318131	T	C
2	rs1405885	197318211	G	T
2	rs138942930	197318425	C	T
2	rs6718934	197318543	A	G
2	rs10469750	197318655	A	G
2	rs10469751	197318714	G	A
2	rs192507722	197318922	A	G
2	rs2037785	197318952	T	C
2	rs76975393	197319014	C	T
2	rs10469752	197319040	T	C
2	rs57846848	197319178	C	T
2	rs183537749	197319316	A	G
2	rs188303716	197319331	T	A
2	rs75455567	197319520	A	G
2	rs568468285	197319745	G	C
2	rs13402195	197319945	G	A
2	rs534400365	197320036	A	G
2	rs13390417	197320047	C	T
2	rs13402395	197320088	G	A
2	rs558811652	197320137	A	G
2	rs541232836	197320233	G	T
2	rs117059881	197320503	T	A
2	rs73989927	197320789	G	A
2	rs140217324	197320890	T	C
2	rs11885357	197320916	G	A
2	rs13412594	197321002	A	G
2	rs145385324	197321093	G	A
2	rs11896578	197321392	T	G
2	rs190253583	197321486	T	G
2	rs576582444	197321614	T	C
2	rs1358402	197321747	G	A
2	rs1358401	197321827	T	C
2	rs143336808	197321868	C	T
2	rs563514823	197321872	G	A
2	rs565695575	197322008	C	G
2	rs2375855	197322056	T	G
2	rs6712713	197322058	T	C
2	rs6728249	197322178	C	T
2	rs6713175	197322387	A	C
2	rs41416544	197322531	T	C
2	rs143320981	197322534	A	G
2	rs6728749	197322628	C	T
2	rs6716458	197322698	T	C
2	rs13419292	197322772	T	C
2	rs11888491	197322939	G	A
2	rs541911332	197322949	A	G
2	rs149520366	197323024	A	G
2	rs78954684	197323138	C	T
2	rs13419698	197323148	T	C
2	rs13419806	197323265	T	C
2	rs144046481	197323275	G	A
2	rs540096906	197323357	T	C
2	rs191435439	197323358	A	G
2	rs573368893	197323362	T	C
2	rs143503119	197323424	A	T
2	rs563932241	197323680	T	G
2	rs575433512	197324010	C	T
2	rs72912798	197324122	A	C
2	rs376004631	197324194	T	C
2	rs10202887	197324225	A	G
2	rs72912802	197324297	T	C
2	rs10202810	197324298	T	C
2	rs72914608	197324404	A	G
2	rs10168352	197324582	C	T
2	rs10205574	197324586	A	G
2	rs10205407	197324608	G	C
2	rs7572306	197324642	G	A
2	rs79314922	197324695	A	C
2	rs564615466	197324755	A	G
2	rs10181891	197324773	G	A
2	rs10181992	197324870	G	A
2	rs13401352	197325086	G	A
2	rs13426873	197325105	A	C
2	rs527412960	197325575	G	C
2	rs116547232	197325600	T	C
2	rs566970247	197325608	T	C
2	rs6740740	197325640	C	T
2	rs57791710	197325909	G	A
2	rs61506082	197325910	C	A
2	rs187004921	197326045	G	A
2	rs138526821	197326176	G	A
2	rs184072157	197326569	T	C
2	rs7606042	197326647	C	A
2	rs371937082	197326836	G	A
2	rs558864042	197326976	G	T
2	rs187072746	197327128	C	T
2	rs114168230	197327400	G	A
2	rs113155165	197327484	T	C
2	rs72914627	197327543	T	C
2	rs537232334	197327620	G	C
2	rs577723182	197327645	T	C
2	rs182869794	197327658	G	A
2	rs73989932	197327718	C	T
2	rs9677260	197327735	T	G
2	rs146287526	197327949	C	T
2	rs73989933	197327976	A	G
2	rs144128712	197328295	C	T
2	rs143875002	197328360	C	T
2	rs192235759	197328673	G	T
2	rs181464705	197329089	A	G
2	rs540061614	197329541	A	G
2	rs190366736	197329595	C	T
2	rs58749701	197329634	T	C
2	rs185286666	197329642	C	T
2	rs75020051	197330247	C	T
2	rs73989935	197330432	A	G
2	rs138730642	197330448	T	C
2	rs183272569	197330515	A	G
2	rs187945281	197330531	C	T
2	rs148925516	197330725	T	C
2	rs184540483	197330784	A	C
2	rs564638111	197331079	C	T
2	rs192886360	197331097	C	T
2	rs184899162	197331258	A	G
2	rs17183875	197331508	A	G
2	rs6731829	197331793	A	G
2	rs16851944	197332010	C	T
2	rs16851952	197332633	C	T
2	rs189339850	197332774	A	G
2	rs552434324	197333152	C	T
2	rs80129358	197333236	A	G
2	rs576681810	197333467	T	G
2	rs16851973	197333547	T	C
2	rs563277350	197333705	C	T
2	rs528307128	197333840	C	T
2	rs548360622	197333858	C	T
2	rs114654187	197333980	A	C
2	rs186459164	197334027	C	T
2	rs111665407	197334065	A	T
2	rs953179	197334491	T	G
2	rs182326928	197334565	A	C
2	rs115795205	197334746	C	T
2	rs76219195	197334880	C	T
2	rs188583989	197334954	G	A
2	rs145086739	197335084	A	G
2	rs576968568	197335237	A	G
2	rs184746914	197335238	A	T
2	rs550708352	197335241	C	T
2	rs561783053	197335456	C	G
2	rs188021580	197335463	C	T
2	rs568617138	197335634	C	T
2	rs72914636	197335709	A	G
2	rs62184694	197336298	G	A
2	rs551232481	197336460	A	G
2	rs184800588	197337133	G	A
2	rs150401046	197337263	C	T
2	rs555369151	197337355	G	T
2	rs112918104	197337501	T	A
2	rs61131538	197337763	C	T
2	rs112231238	197337874	C	T
2	rs548794044	197338077	T	C
2	rs13404182	197338459	A	G
2	rs147354129	197339289	A	C
2	rs78165767	197339320	T	C
2	rs147162762	197339664	T	C
2	rs75419256	197339691	A	G
2	rs188851381	197339718	A	G
2	rs34481285	197339735	A	G
2	rs79587221	197340424	A	T
2	rs78579581	197340513	T	A
2	rs191647362	197340555	A	G
2	rs73989940	197340828	A	G
2	rs534283052	197340887	C	G
2	rs186578485	197340901	T	C
2	rs112614164	197340920	A	C
2	rs191365921	197341024	T	C
2	rs545220015	197341025	A	G
2	rs72914638	197341558	C	G
2	rs73051062	197341643	T	C
2	rs77875633	197341822	G	A
2	rs546115118	197342406	T	C
2	rs528300339	197342506	C	T
2	rs569695258	197342670	C	G
2	rs181191759	197342699	T	C
2	rs1527783	197342825	C	A
2	rs10183297	197342834	C	G
2	rs576897288	197343193	C	T
2	rs559603298	197343334	G	A
2	rs138565327	197343390	A	G
2	rs79584373	197343581	A	T
2	rs75895039	197343774	T	G
2	rs189725523	197343898	T	C
2	rs537181700	197343951	T	A
2	rs377059577	197344060	C	T
2	rs77586511	197344444	G	T
2	rs78269473	197344471	T	G
2	rs148635736	197344885	A	C
2	rs113689150	197344940	T	C
2	rs139344952	197344963	C	A
2	rs73051063	197345004	T	C
2	rs62184695	197345491	G	A
2	rs146631966	197345649	C	T
2	rs140037349	197345730	A	C
2	rs537726674	197345942	G	A
2	rs35504379	197346086	G	T
2	rs533946220	197346235	G	T
2	rs143583083	197346293	T	G
2	rs115251057	197346362	T	C
2	rs60652076	197346486	C	T
2	rs16852245	197346677	T	A
2	rs182430360	197346867	C	T
2	rs76301124	197347111	A	G
2	rs112016433	197347548	T	A
2	rs151201095	197347722	A	G
2	rs571468532	197347853	G	C
2	rs531683403	197347981	A	G
2	rs185805051	197348468	A	G
2	rs567411090	197348539	A	T
2	rs188969626	197348654	C	T
2	rs192233623	197348680	C	G
2	rs1527784	197348690	T	C
2	rs116124601	197349059	T	C
2	rs143460958	197349084	C	T
2	rs16852386	197349190	T	C
2	rs112003957	197349240	T	C
2	rs188690932	197349433	A	C
2	rs572722265	197349475	T	C
2	rs536527454	197349476	A	G
2	rs1405882	197349682	T	C
2	rs149277828	197349736	C	A
2	rs1405884	197349918	T	C
2	rs527766623	197350020	T	G
2	rs13428068	197350286	T	C
2	rs569970566	197350314	G	A
2	rs114661721	197350723	G	C
2	rs144479048	197350755	G	A
2	rs17244073	197351151	T	C
2	rs554705006	197351174	A	G
2	rs75895154	197351272	A	G
2	rs185269729	197351412	C	T
2	rs549731982	197351805	A	G
2	rs150825400	197352431	T	C
2	rs574623370	197352495	C	T
2	rs139238437	197352531	T	C
2	rs16852469	197352884	G	A
2	rs184990660	197353141	G	C
2	rs558089771	197353184	C	T
2	rs189052584	197353238	C	T
2	rs115052663	197353701	C	T
2	rs16852500	197353933	A	G
2	rs537658607	197353934	G	T
2	rs2375856	197354190	T	C
2	rs115232707	197354191	A	C
2	rs2375857	197354219	G	A
2	rs13400695	197354669	G	A
2	rs56987197	197354808	C	T
2	rs16852506	197354865	T	C
2	rs564157106	197354973	T	C
2	rs535867013	197355011	T	C
2	rs7557454	197355508	T	G
2	rs547581478	197355637	T	G
2	rs376978545	197355779	G	T
2	rs186981446	197355944	T	C
2	rs111756039	197356091	C	T
2	rs113188171	197356093	C	T
2	rs58140176	197356095	T	C
2	rs60685710	197356097	T	C
2	rs544651612	197356205	C	T
2	rs565202229	197356217	A	T
2	rs527576016	197356231	T	C
2	rs16852544	197356530	A	C
2	rs553984299	197356797	C	T
2	rs16852570	197356960	A	G
2	rs371422490	197356998	G	C
2	rs73989943	197357220	C	T
2	rs551797212	197357421	A	T
2	rs188290770	197357680	C	A
2	rs17184680	197357759	G	A
2	rs146124941	197357795	A	G
2	rs112218745	197357866	A	G
2	rs77049865	197358517	C	T
2	rs552973846	197358615	C	T
2	rs543341477	197358636	C	T
2	rs150651973	197358666	G	A
2	rs140826770	197358723	A	G
2	rs7597702	197358830	G	A
2	rs13390769	197359414	A	G
2	rs115474631	197359553	C	T
2	rs186166474	197359736	A	G
2	rs536662455	197359881	C	T
2	rs550535855	197359894	T	C
2	rs114428146	197359940	T	C
2	rs142137167	197360064	G	A
2	rs9288263	197360070	A	G
2	rs145607469	197360226	T	A
2	rs530606528	197360335	A	G
2	rs550352885	197360355	T	C
2	rs78235378	197360372	C	G
2	rs3902848	197360596	C	T
2	rs555525888	197360620	T	C
2	rs189967138	197360621	A	G
2	rs183277953	197360636	A	G
2	rs187947341	197360857	T	C
2	rs10497787	197361226	G	A
2	rs13404153	197361501	G	A
2	rs144645194	197361821	C	T
2	rs150490099	197362491	G	C
2	rs186576878	197362496	G	A
2	rs149630254	197362691	C	T
2	rs553474648	197363034	G	T
2	rs576332910	197363126	A	G
2	rs76419567	197363418	C	G
2	rs185793979	197363437	C	G
2	rs78923898	197363544	C	T
2	rs551342279	197363967	T	A
2	rs572407050	197364618	C	T
2	rs534909320	197364631	A	G
2	rs2178070	197364945	G	A
2	rs62184697	197365354	T	C
2	rs114942617	197365378	A	G
2	rs554592247	197365502	C	T
2	rs536885567	197365587	C	T
2	rs10190009	197365846	G	T
2	rs563866165	197365983	A	G
2	rs115677180	197366133	A	G
2	rs557345610	197366222	A	G
2	rs537350985	197366326	A	G
2	rs190606144	197366336	A	T
2	rs554937673	197366664	G	T
2	rs13425149	197366904	G	A
2	rs371218022	197367228	A	G
2	rs541231226	197367378	A	G
2	rs144547898	197368057	T	C
2	rs577660564	197368134	A	G
2	rs542030439	197368183	G	C
2	rs78652762	197368378	A	G
2	rs529116062	197368408	T	C
2	rs75449183	197368578	C	T
2	rs112052821	197368945	A	G
2	rs190137919	197369089	C	T
2	rs113489319	197369340	A	C
2	rs182293064	197370482	T	G
2	rs549335619	197370568	A	G
2	rs10167754	197370569	G	A
2	rs546330787	197370578	A	T
2	rs148073967	197370631	A	G
2	rs59816233	197370763	T	C
2	rs575250175	197370993	G	A
2	rs565211276	197371217	G	A
2	rs569678491	197371626	T	A
2	rs77868574	197371803	C	T
2	rs115706865	197372039	C	T
2	rs139976955	197372085	A	G
2	rs183155373	197372097	G	A
2	rs187924681	197372525	A	G
2	rs78513592	197372708	C	A
2	rs184512271	197372784	G	A
2	rs7598141	197372848	C	T
2	rs546803227	197372924	T	G
2	rs7557727	197372940	C	A
2	rs538749685	197373477	A	T
2	rs568876161	197373664	T	C
2	rs544068682	197373688	G	A
2	rs59810929	197374075	A	T
2	rs57923592	197374158	T	C
2	rs544488475	197374576	A	G
2	rs566203105	197374771	G	T
2	rs185502764	197374872	A	G
2	rs147106255	197374989	T	G
2	rs543783580	197375413	C	T
2	rs116468039	197375431	G	A
2	rs143304733	197375729	A	G
2	rs181184703	197375865	A	T
2	rs186436095	197376025	G	A
2	rs535684727	197376515	C	G
2	rs549152950	197376531	T	C
2	rs550520896	197376568	C	T
2	rs13416832	197376857	A	G
2	rs192944001	197376965	A	G
2	rs74825976	197377140	T	C
2	rs576328262	197377158	T	C
2	rs529209265	197377374	A	G
2	rs551942797	197377564	A	C
2	rs184742147	197377602	A	G
2	rs547139401	197377613	G	A
2	rs7602752	197377765	T	C
2	rs58691394	197378178	A	G
2	rs13420681	197378203	T	C
2	rs59831541	197378210	C	G
2	rs62184699	197378517	G	A
2	rs556142320	197378518	C	T
2	rs140961917	197378602	C	T
2	rs79492028	197378894	T	C
2	rs534859744	197378997	T	C
2	rs181820996	197379019	T	C
2	rs115456963	197379020	A	G
2	rs556207708	197379039	C	A
2	rs576408021	197379065	T	C
2	rs561467180	197379173	A	G
2	rs13424197	197379185	G	C
2	rs60418429	197379351	G	A
2	rs73051084	197379481	G	A
2	rs549892905	197379588	A	G
2	rs566015269	197379707	T	C
2	rs62184700	197380092	A	G
2	rs7557926	197380123	A	G
2	rs184788890	197380543	A	G
2	rs13411745	197380622	T	C
2	rs557276194	197380754	A	G
2	rs76932446	197381150	C	T
2	rs111618904	197381192	G	A
2	rs181762631	197381415	C	T
2	rs116166922	197381799	T	C
2	rs16853016	197381858	T	C
2	rs80233753	197382387	C	A
2	rs75132204	197382725	C	T
2	rs151252602	197382769	T	C
2	rs7601780	197382889	T	C
2	rs560398919	197383117	T	C
2	rs573847385	197383132	T	C
2	rs7602333	197383250	A	G
2	rs564676095	197383365	T	C
2	rs145721675	197383559	A	G
2	rs146576620	197383717	G	A
2	rs554080816	197383885	T	G
2	rs11900694	197384088	T	C
2	rs62184701	197384445	G	T
2	rs149541739	197384480	T	C
2	rs529539032	197384628	C	A
2	rs73989953	197384692	A	G
2	rs11676553	197384699	A	T
2	rs188825297	197384756	G	C
2	rs527326192	197384763	T	C
2	rs192659415	197384794	C	T
2	rs73989954	197385017	G	A
2	rs182640345	197385022	G	A
2	rs186570038	197385278	A	C
2	rs77843550	197385453	C	T
2	rs529682854	197385520	A	G
2	rs184560016	197385578	A	C
2	rs141660975	197385730	A	C
2	rs2056740	197386157	C	G
2	rs28653096	197386315	T	C
2	rs552012703	197386441	A	G
2	rs528249839	197386514	C	T
2	rs139845653	197386674	G	C
2	rs536699539	197386861	G	A
2	rs13396231	197386983	C	T
2	rs112282024	197387454	C	T
2	rs28788575	197387462	T	C
2	rs188147702	197387946	C	A
2	rs373043126	197388135	G	C
2	rs532588765	197388136	G	C
2	rs552599964	197388162	C	T
2	rs566030248	197388197	T	C
2	rs149216133	197388622	T	C
2	rs539100815	197389037	G	A
2	rs552560503	197389059	C	T
2	rs572472913	197389455	C	T
2	rs575386798	197390889	G	C
2	rs544382731	197390994	T	C
2	rs563675922	197391157	A	G
2	rs532653145	197391240	A	G
2	rs11885127	197391364	G	A
2	rs11885128	197391365	T	A
2	rs537293992	197391390	C	T
2	rs371632495	197391736	C	G
2	rs10194595	197391745	T	C
2	rs544129957	197391782	T	C
2	rs2091470	197391862	G	A
2	rs146535854	197391904	A	G
2	rs141301349	197391944	A	G
2	rs28510656	197392038	G	C
2	rs1534384	197392169	A	G
2	rs553544859	197392201	C	T
2	rs541917820	197392217	C	G
2	rs564421551	197392502	A	G
2	rs111669577	197392511	T	C
2	rs187051824	197392613	T	A
2	rs115356359	197392628	G	A
2	rs17185093	197392719	C	T
2	rs114510299	197392751	C	G
2	rs75867804	197392876	C	T
2	rs7580622	197392943	C	T
2	rs16853332	197392958	G	A
2	rs138925121	197393391	T	C
2	rs1358399	197393462	A	G
2	rs188022027	197393498	A	C
2	rs193065624	197393499	T	C
2	rs185788515	197393500	T	C
2	rs112356961	197393636	T	C
2	rs76035278	197393932	T	C
2	rs10177936	197394034	G	A
2	rs553820129	197394165	C	T
2	rs143943881	197394353	A	G
2	rs543258589	197394481	G	A
2	rs148358471	197394530	C	T
2	rs13385275	197394574	G	T
2	rs17185156	197394651	G	C
2	rs532156183	197394811	G	A
2	rs553883478	197394913	G	T
2	rs62184708	197395018	A	G
2	rs7600499	197395029	G	A
2	rs189570906	197395608	G	A
2	rs187499799	197395896	C	A
2	rs115114990	197396012	T	G
2	rs144460736	197396060	A	T
2	rs13391927	197396061	G	T
2	rs561424254	197396131	T	C
2	rs182641944	197396261	T	C
2	rs149806817	197396318	A	G
2	rs10208609	197396396	A	C
2	rs545719473	197396658	A	T
2	rs77162530	197396755	C	A
2	rs4378823	197396859	T	C
2	rs144398135	197396962	C	T
2	rs147813051	197397112	G	A
2	rs111369776	197397209	A	G
2	rs2375940	197397818	G	A
2	rs543964934	197397939	G	T
2	rs16853400	197398015	G	A
2	rs191704625	197398100	T	C
2	rs115075225	197398137	G	C
2	rs77442370	197398193	T	G
2	rs552940786	197398198	G	T
2	rs78509568	197398200	G	T
2	rs549148610	197398283	C	A
2	rs149261064	197399648	T	G
2	rs564358674	197399786	C	A
2	rs11898637	197399787	C	A
2	rs143074517	197399969	G	A
2	rs142270496	197400315	T	C
2	rs186617166	197400372	C	G
2	rs76956367	197400787	A	G
2	rs531380252	197401273	A	G
2	rs547639993	197401369	A	G
2	rs9288264	197401698	G	C
2	rs10931746	197401783	T	C
2	rs149043875	197401815	C	T
2	rs576213353	197401833	G	C
2	rs73989980	197401913	T	A
2	rs11695857	197402473	T	G
2	rs143033907	197402486	A	G
2	rs140221554	197402824	T	C
2	rs138440690	197402917	T	C
2	rs77417466	197403037	A	G
2	rs16853493	197403186	A	G
2	rs554568617	197403252	A	G
2	rs73989983	197403332	A	G
2	rs9288265	197403343	C	T
2	rs550679581	197403457	A	G
2	rs541138068	197403508	C	T
2	rs77614778	197403608	A	G
2	rs144679885	197404023	T	C
2	rs72914643	197404027	C	T
2	rs16853518	197404071	T	C
2	rs60524682	197404226	A	G
2	rs182004123	197404521	C	T
2	rs4341955	197404714	G	A
2	rs563696873	197404989	C	T
2	rs191407067	197405085	G	T
2	rs145226898	197405139	G	A
2	rs573426308	197405182	G	A
2	rs76546646	197405192	C	T
2	rs570460662	197405349	A	T
2	rs189940083	197406367	C	G
2	rs561971759	197406416	A	T
2	rs530992382	197406456	G	T
2	rs557479074	197406724	T	A
2	rs140225092	197406784	A	G
2	rs13019154	197406854	A	G
2	rs575476521	197406905	C	T
2	rs188546631	197406910	T	C
2	rs146452489	197406913	A	G
2	rs141369857	197406967	A	G
2	rs538318883	197407008	G	A
2	rs551298421	197407059	A	G
2	rs13399070	197407116	T	C
2	rs183106421	197407254	A	T
2	rs544854399	197407468	A	C
2	rs10221682	197407484	T	C
2	rs548720455	197407764	C	A
2	rs193149325	197408012	A	T
2	rs190102280	197408144	T	A
2	rs573792251	197408407	C	G
2	rs185506916	197408887	T	C
2	rs542227728	197409089	C	T
2	rs73989985	197409137	A	G
2	rs564683345	197409179	T	C
2	rs531662315	197409450	T	G
2	rs141161613	197409627	T	C
2	rs11900647	197409758	C	T
2	rs558544858	197409785	C	A
2	rs11895142	197409901	T	C
2	rs570121270	197410569	G	A
2	rs6735010	197410603	C	A
2	rs6745410	197410788	A	G
2	rs72914649	197410840	A	G
2	rs144062853	197410984	T	C
2	rs559110126	197411342	C	T
2	rs79825531	197411558	G	A
2	rs73051101	197411802	A	G
2	rs532795091	197411953	A	C
2	rs556728415	197412165	G	A
2	rs536634826	197412206	A	G
2	rs13411726	197412330	C	T
2	rs13398313	197412440	A	C
2	rs13414655	197412705	C	T
2	rs13401192	197412731	T	C
2	rs13414958	197413002	C	T
2	rs73989987	197413395	G	A
2	rs2375941	197413560	C	T
2	rs2375942	197413596	A	G
2	rs146367989	197413683	A	T
2	rs141478256	197413750	G	C
2	rs13404764	197413763	T	C
2	rs539448189	197414051	T	C
2	rs116747805	197414072	A	T
2	rs114631227	197414338	T	C
2	rs540241974	197414363	T	A
2	rs74852822	197414380	C	T
2	rs7567209	197414510	C	T
2	rs562577543	197414541	A	G
2	rs7582456	197414724	G	A
2	rs13421947	197414821	A	T
2	rs189274250	197414837	A	T
2	rs6719725	197414906	G	T
2	rs72914651	197414945	C	T
2	rs573664575	197415052	A	G
2	rs10189882	197415563	A	G
2	rs10192650	197416039	C	G
2	rs560214792	197416203	A	G
2	rs73989990	197416339	T	C
2	rs73989991	197416394	T	C
2	rs574999495	197416399	C	T
2	rs535935990	197416437	C	T
2	rs150038549	197416655	C	T
2	rs558423414	197416656	G	T
2	rs142656011	197417046	A	C
2	rs182650111	197417102	T	G
2	rs1534382	197417132	C	T
2	rs113628677	197417134	T	C
2	rs114479933	197417222	G	A
2	rs184505753	197417680	A	C
2	rs191692231	197417786	T	C
2	rs74611000	197417990	A	G
2	rs116752542	197418009	C	T
2	rs11888703	197418429	C	A
2	rs568275402	197418564	G	A
2	rs572523063	197418997	T	C
2	rs563763842	197419113	T	C
2	rs10178900	197419179	C	A
2	rs145453392	197419422	G	A
2	rs182569251	197419648	A	G
2	rs571180438	197419814	A	G
2	rs16853836	197419824	T	A
2	rs557631611	197419932	A	G
2	rs577076851	197419948	C	T
2	rs116623797	197419955	A	G
2	rs183510828	197420196	A	G
2	rs78435483	197420231	C	T
2	rs139827623	197420245	C	T
2	rs577136354	197420593	A	C
2	rs144421159	197420790	G	A
2	rs73989994	197420873	T	C
2	rs573088902	197420890	T	G
2	rs148430271	197420915	C	T
2	rs147724076	197421034	C	T
2	rs80062995	197421098	C	T
2	rs539411460	197421525	G	A
2	rs17245309	197421596	T	A
2	rs10194590	197421806	T	C
2	rs544442394	197421886	A	G
2	rs10207174	197421908	C	T
2	rs62184711	197421937	C	T
2	rs184761646	197422087	T	C
2	rs10194885	197422097	T	C
2	rs138871135	197422118	G	T
2	rs10195145	197422192	A	G
2	rs577959259	197422362	T	A
2	rs138063500	197422852	G	A
2	rs142536138	197423086	A	T
2	rs13418532	197423182	T	C
2	rs529253580	197423193	C	T
2	rs547945376	197423363	C	T
2	rs76388593	197423418	A	G
2	rs536202449	197423432	C	G
2	rs17185723	197423621	C	T
2	rs564670089	197423705	C	T
2	rs13384509	197423935	C	T
2	rs557733126	197424015	C	T
2	rs186458678	197424038	T	C
2	rs76760759	197424180	C	T
2	rs7355529	197424286	C	T
2	rs542935155	197424480	A	T
2	rs17245422	197424535	T	A
2	rs79484715	197424717	A	G
2	rs56988018	197424901	T	C
2	rs111946198	197424931	A	G
2	rs191320390	197424933	A	G
2	rs140970962	197424938	T	C
2	rs111264116	197425020	C	T
2	rs527723033	197425169	G	C
2	rs190360522	197425467	T	C
2	rs59011171	197425468	T	C
2	rs115731148	197425475	A	G
2	rs10181511	197425479	G	A
2	rs57894654	197425493	T	C
2	rs10181601	197425547	G	A
2	rs530217914	197425609	A	G
2	rs151040359	197425742	G	T
2	rs2889249	197425969	G	A
2	rs77843470	197426048	C	G
2	rs534665927	197426067	A	C
2	rs553685306	197426228	A	G
2	rs78049236	197426306	A	G
2	rs112783458	197426567	G	A
2	rs146814590	197426619	G	T
2	rs140573189	197426623	A	T
2	rs188115319	197426832	A	G
2	rs13395205	197426860	C	T
2	rs74396962	197426864	A	G
2	rs17185821	197426935	C	T
2	rs13382247	197427359	G	C
2	rs13385194	197427749	A	C
2	rs2375943	197427949	C	T
2	rs568366721	197427975	A	G
2	rs531106761	197428018	A	G
2	rs143417956	197428101	T	C
2	rs539476304	197428190	G	T
2	rs2103264	197428313	G	C
2	rs2375944	197428331	A	G
2	rs1358400	197428401	G	A
2	rs150883329	197428438	C	T
2	rs566906288	197428757	C	T
2	rs535570992	197428776	T	C
2	rs73989995	197428835	A	G
2	rs558051681	197428893	C	G
2	rs144378397	197428909	G	A
2	rs115644285	197429266	T	A
2	rs191966021	197429418	A	G
2	rs140048275	197429540	T	C
2	rs13392586	197429736	A	G
2	rs13405889	197429746	A	T
2	rs151205173	197430150	G	T
2	rs547344686	197430558	C	A
2	rs74991242	197430734	T	C
2	rs12105823	197430775	T	C
2	rs13428501	197431179	A	G
2	rs13428513	197431298	A	C
2	rs59102480	197431623	A	G
2	rs13431500	197431660	A	G
2	rs12328628	197431918	G	A
2	rs536929916	197432080	C	T
2	rs78255413	197432312	A	G
2	rs141943972	197432347	A	G
2	rs10497788	197432375	G	T
2	rs552154094	197432500	G	A
2	rs565587666	197432521	C	T
2	rs183977322	197432974	C	T
2	rs7584443	197433069	A	G
2	rs77312194	197433249	T	C
2	rs7598528	197433313	C	T
2	rs181400718	197433391	G	A
2	rs2222728	197433521	C	A
2	rs112357945	197433793	A	G
2	rs10931747	197434144	A	G
2	rs561717113	197434261	T	C
2	rs116718684	197434428	C	T
2	rs554541590	197434578	T	C
2	rs13405151	197435058	C	T
2	rs10188829	197435645	C	T
2	rs78378818	197435756	T	C
2	rs76337645	197435914	A	T
2	rs10189148	197435931	G	T
2	rs13408996	197436203	C	T
2	rs191103229	197436254	A	G
2	rs116503434	197436288	A	C
2	rs547105030	197436292	C	G
2	rs193147033	197436395	A	G
2	rs147780960	197436766	T	A
2	rs6722264	197437175	G	A
2	rs546744926	197437187	G	A
2	rs191701135	197437332	G	A
2	rs76760507	197437596	G	T
2	rs150336198	197437804	T	C
2	rs531557076	197437824	G	C
2	rs77436325	197437848	G	A
2	rs73988003	197438073	G	A
2	rs12105821	197438081	G	A
2	rs180910180	197438353	C	T
2	rs13402954	197438368	A	G
2	rs11892321	197438429	A	G
2	rs11892255	197438474	G	C
2	rs373327767	197438594	A	C
2	rs11903898	197438597	C	A
2	rs138932162	197438600	C	A
2	rs61031505	197439148	C	T
2	rs115048403	197439303	G	T
2	rs574387849	197439396	T	A
2	rs559122518	197439468	T	C
2	rs141834001	197439565	A	G
2	rs560795563	197439654	T	G
2	rs552219039	197439693	C	T
2	rs150603659	197439697	T	C
2	rs78136544	197439726	T	G
2	rs544632264	197439745	T	C
2	rs6720499	197439755	G	T
2	rs536928030	197439881	T	C
2	rs34696835	197440173	G	A
2	rs6721073	197440243	C	T
2	rs80246139	197440592	A	G
2	rs554666329	197440597	T	A
2	rs144546449	197440646	A	G
2	rs34760505	197440654	A	G
2	rs182831626	197440712	G	A
2	rs147849692	197440896	A	G
2	rs148835004	197441152	T	C
2	rs116200288	197441232	A	T
2	rs150923872	197441243	T	C
2	rs73053019	197441417	G	A
2	rs11894509	197441544	C	T
2	rs541856056	197441577	G	A
2	rs10178757	197441584	A	G
2	rs10191128	197441643	C	T
2	rs114303282	197441940	A	C
2	rs6729615	197442011	T	C
2	rs115884114	197442157	G	A
2	rs187417129	197442176	C	T
2	rs575224320	197442267	A	G
2	rs79952669	197442396	T	C
2	rs138976796	197442507	A	G
2	rs116510301	197442566	G	A
2	rs11891447	197442605	A	C
2	rs533112350	197442630	T	A
2	rs142138420	197442790	C	T
2	rs544595368	197443081	T	G
2	rs564370916	197443151	C	A
2	rs145915932	197443186	G	A
2	rs10182497	197443235	T	C
2	rs569138099	197443303	C	A
2	rs570947469	197443493	T	A
2	rs111716626	197443499	T	G
2	rs2141238	197443601	G	A
2	rs573064627	197443634	A	T
2	rs181568316	197443679	C	A
2	rs10208829	197443710	G	A
2	rs10185373	197443752	T	C
2	rs10201127	197444688	C	T
2	rs144400085	197444746	C	T
2	rs564843456	197445311	C	T
2	rs546984760	197445349	A	G
2	rs147813482	197445421	G	C
2	rs576143718	197445833	T	G
2	rs149948286	197445984	G	C
2	rs186001647	197446117	T	G
2	rs190870734	197446129	A	G
2	rs183266746	197446231	G	C
2	rs13425913	197446279	A	T
2	rs17186113	197446386	T	C
2	rs13387233	197446513	G	A
2	rs35298518	197446518	T	C
2	rs4014089	197446697	G	A
2	rs183085577	197446776	C	T
2	rs549897029	197446789	T	C
2	rs73988043	197446924	G	T
2	rs563118712	197447083	T	C
2	rs138395348	197447349	G	C
2	rs552206566	197447464	C	T
2	rs535162373	197447493	C	T
2	rs74993974	197447611	A	T
2	rs13432554	197447778	C	T
2	rs73053024	197447793	G	T
2	rs72914654	197448158	G	A
2	rs192672439	197448163	C	T
2	rs112275185	197448381	G	A
2	rs76265678	197448392	C	T
2	rs11899418	197448412	A	G
2	rs116285125	197448501	C	T
2	rs4420716	197448957	G	A
2	rs181181381	197449009	A	G
2	rs188127602	197449594	C	A
2	rs114420884	197449670	G	A
2	rs56069940	197449846	A	G
2	rs7570397	197449914	T	G
2	rs10206034	197450225	A	G
2	rs143889367	197450289	C	T
2	rs10171414	197450479	T	G
2	rs553334406	197450480	C	A
2	rs10167169	197450618	A	G
2	rs148451251	197450623	G	A
2	rs142718605	197450822	C	T
2	rs73988044	197450988	A	C
2	rs6716358	197451383	A	T
2	rs6434860	197451487	A	C
2	rs143174151	197451667	T	C
2	rs77310354	197451733	A	C
2	rs76690515	197451784	G	C
2	rs79249479	197451818	T	C
2	rs116605197	197452395	G	A
2	rs571626991	197452694	T	C
2	rs114043375	197452698	A	C
2	rs554182684	197452751	C	T
2	rs6434861	197452753	C	T
2	rs536785321	197452871	C	T
2	rs564847495	197452958	C	T
2	rs540668922	197452970	C	T
2	rs11904273	197453063	G	T
2	rs143418455	197453112	C	T
2	rs1401765	197453201	A	G
2	rs571965353	197453213	G	A
2	rs534547325	197453285	C	A
2	rs188640256	197453301	A	G
2	rs1401766	197453393	C	T
2	rs1401767	197453483	T	C
2	rs114344380	197453648	A	G
2	rs551992915	197453691	T	C
2	rs4241190	197453782	T	C
2	rs567521580	197453814	A	T
2	rs537039782	197453872	G	A
2	rs141815746	197453981	A	G
2	rs147037073	197454326	A	C
2	rs77940491	197454936	G	A
2	rs4850715	197455276	G	A
2	rs574218867	197455800	A	G
2	rs10439322	197456442	C	T
2	rs563642070	197456701	A	T
2	rs116588606	197456886	G	A
2	rs7577213	197457241	T	C
2	rs188788164	197457495	A	C
2	rs12471480	197457563	A	G
2	rs566372591	197457606	T	G
2	rs555059498	197457799	A	G
2	rs537242912	197457997	G	C
2	rs557172862	197458030	T	G
2	rs7580845	197458116	T	C
2	rs557916415	197458280	T	C
2	rs7567240	197458366	G	A
2	rs573146348	197458751	G	A
2	rs6734616	197458836	T	C
2	rs115719576	197458971	A	G
2	rs560183658	197459090	A	C
2	rs59667604	197459132	T	C
2	rs180859448	197459147	T	G
2	rs553580397	197459352	C	A
2	rs2037334	197459878	G	T
2	rs531213787	197459913	T	C
2	rs141890873	197460029	T	C
2	rs181081585	197460488	G	A
2	rs139144936	197460523	A	G
2	rs560634101	197460570	A	G
2	rs549652095	197460602	C	A
2	rs10183305	197460984	C	A
2	rs182562322	197461594	A	G
2	rs151309039	197461780	A	G
2	rs191890593	197462065	T	C
2	rs4533486	197462289	G	A
2	rs187398579	197462436	T	C
2	rs575696912	197462663	A	G
2	rs554575639	197462735	C	T
2	rs12618309	197462800	A	G
2	rs67215566	197462819	G	A
2	rs545572998	197462893	G	T
2	rs565371704	197463143	G	A
2	rs113390996	197463380	T	C
2	rs145693327	197463624	T	C
2	rs148958511	197464058	G	A
2	rs181563288	197464137	T	C
2	rs141743551	197464156	C	T
2	rs145604162	197464504	G	A
2	rs141762860	197464585	A	G
2	rs77715724	197464591	G	A
2	rs116369010	197464704	A	G
2	rs189506112	197465132	G	T
2	rs17271253	197465260	T	A
2	rs181507558	197465401	T	C
2	rs116646415	197465611	G	C
2	rs11888906	197465761	A	C
2	rs74615452	197466332	T	C
2	rs3927269	197466410	A	G
2	rs1879126	197466903	G	C
2	rs137994123	197467399	G	T
2	rs11891892	197467700	T	C
2	rs192736617	197467830	T	G
2	rs111742953	197468207	T	C
2	rs549131409	197468219	T	G
2	rs116260933	197468279	C	T
2	rs148206120	197468295	A	G
2	rs73053049	197468498	A	T
2	rs147341490	197468697	C	T
2	rs189311568	197468750	T	C
2	rs534054854	197468865	C	G
2	rs567138837	197468942	T	C
2	rs73053050	197469045	A	C
2	rs181145254	197469361	G	A
2	rs116643755	197469624	G	A
2	rs549752055	197469667	G	A
2	rs573378785	197469697	G	A
2	rs6434862	197470002	G	A
2	rs112529814	197470096	T	C
2	rs11895258	197470272	A	G
2	rs77456512	197470387	G	A
2	rs16855046	197470459	A	G
2	rs182017287	197470559	A	G
2	rs55771791	197470573	T	G
2	rs7606488	197470574	T	G
2	rs116432440	197470824	G	A
2	rs191947406	197471018	A	G
2	rs111462310	197471069	C	T
2	rs142809134	197471300	G	A
2	rs76024800	197471453	A	T
2	rs563629542	197471991	A	C
2	rs373002733	197472032	C	T
2	rs1879125	197472277	A	G
2	rs570928290	197472415	A	G
2	rs554970097	197472565	T	C
2	rs532830420	197472900	T	C
2	rs2376083	197472901	A	G
2	rs2376084	197472951	T	C
2	rs539893574	197473251	G	A
2	rs192384460	197473412	T	C
2	rs542954613	197473492	C	A
2	rs148890612	197473510	T	C
2	rs528992129	197473768	T	C
2	rs6434863	197473819	C	G
2	rs188208795	197473820	C	T
2	rs137869357	197473833	T	C
2	rs185348340	197474121	G	C
2	rs557628866	197474163	T	C
2	rs4850399	197474210	A	G
2	rs181378740	197474226	A	G
2	rs150867647	197474263	T	C
2	rs146064751	197474522	T	C
2	rs547327627	197475249	C	T
2	rs566826292	197475276	T	C
2	rs537985728	197475357	A	G
2	rs140400528	197475453	T	C
2	rs4277539	197475481	G	C
2	rs12989157	197475494	C	T
2	rs12994106	197475599	A	G
2	rs181823856	197475655	C	A
2	rs12994351	197475681	C	T
2	rs187436384	197475731	T	C
2	rs191397800	197475841	C	A
2	rs13425365	197475852	C	T
2	rs571452712	197475853	T	C
2	rs572767276	197475888	T	G
2	rs138473802	197476558	A	G
2	rs567364383	197476598	A	C
2	rs116747318	197476856	C	A
2	rs62185563	197477480	T	G
2	rs181874995	197477562	C	T
2	rs190046519	197477768	T	C
2	rs182605356	197477815	C	T
2	rs186540207	197477866	A	G
2	rs112850670	197477913	A	G
2	rs4850718	197478533	G	A
2	rs112095446	197478640	A	G
2	rs534694555	197478753	T	C
2	rs150812109	197478892	C	T
2	rs112272638	197479096	A	G
2	rs189035205	197479113	C	T
2	rs72916655	197479789	A	G
2	rs149999894	197479822	C	T
2	rs184246371	197479865	C	T
2	rs79962201	197479885	C	G
2	rs2376085	197479991	T	G
2	rs112697168	197479995	T	C
2	rs79751930	197480039	A	G
2	rs4302228	197480157	G	T
2	rs6733739	197480509	G	A
2	rs75689028	197480692	A	T
2	rs560141341	197480718	C	A
2	rs6759251	197480730	A	T
2	rs72916660	197480870	A	T
2	rs559647656	197481066	T	C
2	rs10191621	197481335	C	T
2	rs7608065	197481611	T	C
2	rs190605528	197481853	A	G
2	rs6706057	197481909	C	T
2	rs6748350	197482048	T	C
2	rs4241191	197482207	T	C
2	rs186854130	197482277	A	T
2	rs16855200	197482437	G	A
2	rs73053080	197482595	C	T
2	rs7600546	197482827	C	T
2	rs6434867	197483012	G	T
2	rs6434868	197483052	G	C
2	rs6434869	197483102	G	A
2	rs11678430	197483208	G	A
2	rs556291710	197483672	C	T
2	rs145086417	197483716	T	C
2	rs572104816	197483764	T	C
2	rs6434870	197483811	C	T
2	rs190283541	197483865	T	A
2	rs11884338	197483869	C	T
2	rs186079531	197484449	G	A
2	rs144686025	197484679	A	G
2	rs7581407	197484762	A	G
2	rs7581603	197484897	A	G
2	rs77010364	197484938	A	T
2	rs72916679	197485036	T	C
2	rs183990300	197485052	C	T
2	rs187408770	197485123	T	G
2	rs116537687	197485373	A	G
2	rs7582188	197485446	G	A
2	rs113380652	197485507	G	C
2	rs572536716	197485610	T	G
2	rs550107786	197485678	A	G
2	rs7559058	197485876	G	A
2	rs7572953	197485956	T	C
2	rs558926552	197486112	T	C
2	rs7559353	197486174	G	A
2	rs34337163	197486324	A	G
2	rs142588660	197486358	A	G
2	rs567864489	197486446	A	C
2	rs193219086	197486500	T	C
2	rs77130602	197486508	C	G
2	rs146456010	197486596	A	C
2	rs566074562	197486615	T	C
2	rs77503280	197486674	C	T
2	rs4146418	197486760	C	T
2	rs528088353	197486850	T	C
2	rs6711461	197486987	C	T
2	rs77350536	197487047	T	A
2	rs149559601	197487553	G	A
2	rs10497795	197487625	A	C
2	rs10497794	197487739	T	C
2	rs144209144	197487749	T	C
2	rs78227579	197487755	C	T
2	rs10497793	197487795	C	T
2	rs539205598	197487813	G	A
2	rs535366393	197487885	T	C
2	rs554901538	197487901	G	A
2	rs143083638	197488009	A	T
2	rs1519679	197488019	A	G
2	rs1519680	197488194	A	G
2	rs74573583	197488648	C	G
2	rs114834523	197488705	A	G
2	rs1113330	197488734	T	A
2	rs188477752	197488799	C	T
2	rs181361774	197488873	T	C
2	rs550966247	197488982	G	A
2	rs185963185	197489012	C	T
2	rs546767560	197489018	G	A
2	rs75501135	197489202	C	T
2	rs77206404	197489463	A	G
2	rs115121957	197489475	A	C
2	rs139177999	197489493	A	G
2	rs149878777	197489509	C	T
2	rs146414391	197489667	G	A
2	rs140919852	197489704	C	T
2	rs183905743	197489705	A	G
2	rs76498143	197489782	C	T
2	rs114626995	197489819	C	T
2	rs74381268	197489916	A	G
2	rs143250343	197490194	G	C
2	rs78230490	197490339	T	G
2	rs77122881	197490394	C	T
2	rs12466832	197490512	G	A
2	rs148979748	197490629	A	G
2	rs10931750	197490640	G	T
2	rs10497792	197490846	G	T
2	rs75999197	197490929	C	T
2	rs148169989	197491090	T	C
2	rs77384675	197491432	A	T
2	rs72916685	197491614	T	C
2	rs78345462	197491615	C	G
2	rs79767467	197491631	G	T
2	rs534165786	197491672	C	T
2	rs79303109	197491726	G	T
2	rs11896850	197491861	A	C
2	rs11896920	197491867	A	G
2	rs76262775	197491912	A	T
2	rs10497791	197491974	C	T
2	rs11902371	197492000	A	T
2	rs552237730	197492104	G	T
2	rs527865903	197492151	T	C
2	rs11902462	197492190	C	T
2	rs11897021	197492217	T	C
2	rs10497790	197492276	T	G
2	rs79855691	197492507	C	T
2	rs536783220	197492738	A	G
2	rs111522615	197492847	C	T
2	rs557197032	197492967	G	A
2	rs577096091	197492979	C	T
2	rs138875688	197493003	A	G
2	rs112521028	197493020	C	T
2	rs77103042	197493326	G	A
2	rs77690407	197493354	A	T
2	rs537233298	197493421	T	C
2	rs556900498	197493424	G	C
2	rs148487206	197493584	C	T
2	rs141768885	197493714	T	C
2	rs145949781	197493774	T	A
2	rs143315799	197493930	C	T
2	rs550710869	197494129	T	C
2	rs11884303	197494497	C	T
2	rs11890530	197494777	G	A
2	rs113780104	197494808	T	G
2	rs11890568	197494817	C	A
2	rs184819233	197494950	A	G
2	rs145320088	197495027	T	G
2	rs75528625	197495031	T	C
2	rs77039494	197495267	T	C
2	rs72916686	197495289	G	A
2	rs72916687	197495297	C	A
2	rs76008412	197495573	C	T
2	rs4378825	197495693	T	C
2	rs190974050	197495916	A	G
2	rs182013763	197495943	T	A
2	rs79834187	197496132	T	A
2	rs11902938	197496235	A	G
2	rs141877107	197496688	G	A
2	rs112754469	197496914	T	A
2	rs556429428	197497274	C	A
2	rs115933067	197497291	T	C
2	rs527608166	197497344	T	C
2	rs12693796	197497370	A	C
2	rs187966904	197497465	A	G
2	rs75923461	197497589	T	A
2	rs139832947	197497593	A	T
2	rs112745933	197497660	T	C
2	rs575163603	197497859	G	A
2	rs529669602	197497896	C	T
2	rs536052776	197498003	C	T
2	rs11895214	197498048	G	A
2	rs377044135	197498587	G	A
2	rs78106780	197498594	T	C
2	rs554884847	197498612	T	C
2	rs112512043	197498790	G	A
2	rs183705977	197498828	G	T
2	rs530332786	197498854	T	C
2	rs111268280	197498891	A	G
2	rs12473213	197498966	A	G
2	rs576759041	197499116	A	G
2	rs561334172	197499420	C	T
2	rs1113281	197499436	G	C
2	rs564034750	197499452	C	T
2	rs1113282	197499537	C	T
2	rs570429296	197499735	T	G
2	rs145366413	197499858	A	G
2	rs145159537	197499955	G	A
2	rs76540937	197500021	T	C
2	rs544025590	197500045	C	T
2	rs143278282	197500273	T	C
2	rs191081383	197500352	A	G
2	rs371542529	197500401	T	A
2	rs530586018	197500439	G	C
2	rs570367585	197500467	C	T
2	rs535464168	197500648	T	C
2	rs7575378	197500771	C	T
2	rs115490830	197500897	G	A
2	rs7575798	197500990	G	A
2	rs79379118	197501067	T	C
2	rs78347531	197501144	C	T
2	rs75333001	197501173	C	T
2	rs7576250	197501459	G	A
2	rs557925674	197501550	A	G
2	rs4359682	197501558	A	G
2	rs573503429	197501587	A	C
2	rs370825494	197501616	C	G
2	rs575590551	197501719	G	A
2	rs2375949	197501776	C	G
2	rs116477127	197502144	G	A
2	rs7579889	197502272	A	G
2	rs11904114	197502577	T	G
2	rs193296244	197502683	A	G
2	rs560302455	197502687	C	T
2	rs529115018	197502748	T	C
2	rs531316972	197502916	C	A
2	rs571317763	197502971	A	C
2	rs188773765	197503099	C	T
2	rs79004300	197503547	G	A
2	rs149492018	197503716	C	G
2	rs544980678	197503760	A	G
2	rs549337044	197504292	A	C
2	rs143950202	197504473	A	G
2	rs1879128	197504545	C	G
2	rs191686053	197504604	T	C
2	rs184237928	197504605	A	T
2	rs529758645	197504692	A	G
2	rs79546945	197504710	C	G
2	rs531830326	197504743	A	G
2	rs16855610	197504764	A	C
2	rs6434873	197504826	A	G
2	rs558859220	197504926	T	C
2	rs78743542	197505518	T	G
2	rs75546284	197505926	T	C
2	rs140206309	197506095	T	C
2	rs574328519	197506192	A	C
2	rs1533659	197506413	T	C
2	rs76208460	197506672	G	A
2	rs4850401	197506792	A	G
2	rs565730732	197506820	T	G
2	rs78807155	197506879	A	G
2	rs2376081	197507006	A	C
2	rs552684753	197507267	T	C
2	rs181049446	197507633	A	T
2	rs4850719	197508021	G	C
2	rs116785438	197508030	A	T
2	rs2376082	197508313	A	C
2	rs548039339	197508396	G	A
2	rs11893095	197509029	G	C
2	rs573196973	197509064	C	G
2	rs544022795	197509213	C	T
2	rs150499168	197509261	T	C
2	rs1533660	197509306	G	A
2	rs9288266	197509704	C	T
2	rs140059677	197509911	C	A
2	rs543960556	197509941	T	C
2	rs540495964	197510011	C	T
2	rs145712091	197510176	T	C
2	rs188244314	197510325	G	A
2	rs144383571	197510398	A	G
2	rs72916695	197510419	A	G
2	rs117431956	197510620	G	A
2	rs542606155	197510905	G	C
2	rs531591279	197510998	T	G
2	rs6719394	197511687	C	A
2	rs10427216	197511690	A	C
2	rs547508013	197511693	C	T
2	rs16855804	197511871	A	C
2	rs537823952	197511930	A	T
2	rs116833536	197511983	G	A
2	rs188763595	197512029	G	A
2	rs6434874	197512271	C	G
2	rs571548503	197512526	A	G
2	rs527714771	197512533	C	T
2	rs77946305	197512681	G	A
2	rs59490830	197512811	G	C
2	rs115200011	197512847	G	A
2	rs186034525	197513079	A	G
2	rs10804076	197513654	G	T
2	rs9678168	197513791	G	A
2	rs181515955	197513823	A	G
2	rs9678912	197513853	T	C
2	rs9679558	197514167	A	G
2	rs554562578	197514372	G	A
2	rs545599695	197514679	A	T
2	rs572707020	197514814	T	C
2	rs74991697	197514826	A	G
2	rs72916702	197514864	T	C
2	rs186426303	197514987	G	C
2	rs565798183	197515179	A	G
2	rs534909812	197515204	C	G
2	rs138502651	197515261	C	G
2	rs141948462	197515267	A	G
2	rs4850720	197515347	A	G
2	rs146313664	197515373	T	C
2	rs192599110	197515758	T	G
2	rs7585136	197515788	A	G
2	rs7572837	197515863	T	C
2	rs546259126	197516013	G	A
2	rs528255020	197516089	C	T
2	rs75077800	197516338	G	A
2	rs80131266	197516364	A	G
2	rs10204260	197516387	T	G
2	rs80312469	197516439	G	C
2	rs192715643	197516465	T	C
2	rs10194465	197516587	G	A
2	rs115813716	197516609	T	C
2	rs192651581	197516913	T	A
2	rs112002585	197516948	T	C
2	rs553103114	197517085	A	G
2	rs62185585	197517350	T	C
2	rs79567672	197517674	A	C
2	rs188991383	197517988	G	T
2	rs566511448	197518033	C	T
2	rs114703736	197518039	A	C
2	rs538003072	197518057	C	T
2	rs12151839	197518168	T	C
2	rs12151713	197518185	G	T
2	rs542667460	197518215	A	G
2	rs79073913	197518355	G	A
2	rs150976851	197518393	A	G
2	rs568949353	197518570	T	A
2	rs190944990	197518981	C	G
2	rs576035630	197519045	T	A
2	rs115345442	197519149	T	C
2	rs376210986	197519608	C	T
2	rs146919510	197519693	A	G
2	rs78262731	197520374	A	G
2	rs7588414	197520444	T	C
2	rs143349330	197520742	G	C
2	rs115392010	197520760	A	G
2	rs542837664	197521014	T	A
2	rs75916892	197521074	A	C
2	rs139562267	197521174	A	T
2	rs1519678	197521252	C	T
2	rs182157014	197521636	C	T
2	rs34133636	197521750	A	G
2	rs6434875	197522130	G	C
2	rs114645393	197522243	G	A
2	rs554999571	197522529	G	C
2	rs563646544	197522637	T	C
2	rs548128243	197522846	C	T
2	rs10197202	197522966	G	A
2	rs80292917	197522972	C	T
2	rs148663370	197522985	G	A
2	rs76712412	197523237	C	A
2	rs183683066	197523347	G	A
2	rs77680272	197523383	T	G
2	rs548682205	197523432	G	A
2	rs34638305	197523550	G	C
2	rs546745957	197523745	T	C
2	rs552240470	197523825	C	G
2	rs537413466	197523854	T	C
2	rs114570453	197524793	G	A
2	rs570743631	197524872	G	A
2	rs150108834	197525127	C	G
2	rs79851365	197525309	C	T
2	rs57703734	197525487	G	A
2	rs192115664	197525540	T	C
2	rs531172591	197525636	A	G
2	rs143033830	197526133	G	C
2	rs535531923	197526142	C	G
2	rs146065255	197526274	A	G
2	rs542345599	197526541	A	G
2	rs186923671	197526584	A	G
2	rs115028622	197526588	A	G
2	rs148292866	197526679	G	A
2	rs533441085	197526712	C	T
2	rs191346618	197526757	A	T
2	rs571514813	197527060	A	C
2	rs576098886	197527592	T	C
2	rs564315862	197527644	C	T
2	rs189752476	197527693	A	G
2	rs12990100	197527804	A	G
2	rs531831246	197527854	G	T
2	rs189049463	197527879	G	C
2	rs6705762	197528257	A	T
2	rs73055118	197528310	T	C
2	rs560371975	197528409	T	C
2	rs183575770	197528470	G	A
2	rs188460239	197528673	G	T
2	rs80189956	197528765	C	G
2	rs144908248	197528795	A	G
2	rs567391058	197528955	G	A
2	rs191407641	197529167	G	C
2	rs113797499	197529199	A	G
2	rs7602122	197529346	T	G
2	rs79028731	197529504	G	C
2	rs78856039	197529972	T	A
2	rs138388866	197530104	A	C
2	rs80092902	197530414	G	A
2	rs76679671	197530605	G	C
2	rs182145056	197530920	C	A
2	rs143894918	197531032	A	C
2	rs147413608	197531097	A	G
2	rs7589723	197531199	T	C
2	rs58063305	197531205	G	A
2	rs183946182	197531274	A	G
2	rs559183042	197531576	C	T
2	rs2376098	197531737	C	G
2	rs4850721	197531808	C	G
2	rs4850722	197531932	C	G
2	rs572577024	197531990	C	T
2	rs77347881	197532182	G	C
2	rs543509610	197532746	A	G
2	rs145447408	197532975	T	C
2	rs570559813	197533124	C	T
2	rs17199088	197533365	G	A
2	rs61446671	197533450	G	T
2	rs184388581	197533553	G	A
2	rs78990383	197533901	G	A
2	rs77137577	197533922	T	C
2	rs141343761	197533989	T	C
2	rs111596928	197534184	T	C
2	rs10497789	197534210	T	G
2	rs553547288	197534238	T	C
2	rs542406827	197534319	C	T
2	rs151326147	197534358	G	T
2	rs193222574	197534478	G	A
2	rs551655283	197534684	A	G
2	rs571575103	197534687	G	T
2	rs7590083	197534692	C	T
2	rs17271274	197534779	C	G
2	rs181550055	197535192	G	C
2	rs116495857	197535305	C	A
2	rs6434876	197535392	T	A
2	rs6713184	197535497	A	T
2	rs186030126	197535687	A	G
2	rs540886270	197535778	G	A
2	rs74469913	197535797	G	A
2	rs560187950	197536017	G	T
2	rs562912202	197536028	G	A
2	rs138152922	197536180	T	G
2	rs113600084	197536263	C	T
2	rs11894460	197536516	C	T
2	rs529923074	197536921	G	A
2	rs183860842	197536987	T	C
2	rs187165523	197536995	G	A
2	rs16856309	197537015	T	G
2	rs556914166	197537237	A	G
2	rs191190042	197537413	T	C
2	rs551739656	197537587	G	A
2	rs16856316	197537802	C	T
2	rs72918625	197538126	T	C
2	rs574265513	197538492	C	T
2	rs543230126	197538544	C	T
2	rs11683455	197538708	C	T
2	rs139073023	197538856	G	A
2	rs550379145	197538876	T	A
2	rs144064562	197538886	G	A
2	rs4850723	197539513	G	A
2	rs544365429	197539568	G	A
2	rs116187181	197539819	G	A
2	rs537137337	197539939	G	A
2	rs570263725	197540034	G	A
2	rs573074975	197540266	C	G
2	rs78494199	197540913	C	T
2	rs17271281	197541296	A	G
2	rs561956006	197541322	G	A
2	rs573365535	197541416	A	G
2	rs184770474	197541656	C	T
2	rs186215542	197542250	G	A
2	rs57051535	197542434	A	G
2	rs190952624	197542453	A	G
2	rs578087740	197542512	T	C
2	rs4850402	197542606	C	T
2	rs533573457	197542624	T	G
2	rs560564351	197543051	A	G
2	rs549472930	197543353	A	G
2	rs6733099	197543414	G	A
2	rs116776174	197543493	A	G
2	rs544859372	197543533	A	G
2	rs527586154	197543555	T	C
2	rs561959106	197543557	C	T
2	rs75632889	197543685	G	A
2	rs75293227	197543729	A	G
2	rs185969793	197543808	C	T
2	rs7585960	197543864	G	C
2	rs183076570	197544233	C	T
2	rs114723310	197544744	C	T
2	rs538714150	197544992	T	A
2	rs7589871	197545125	G	T
2	rs184732299	197545679	T	G
2	rs115267157	197545735	A	C
2	rs561423603	197546151	C	T
2	rs532724115	197546308	T	C
2	rs534754747	197546578	G	A
2	rs6434877	197546804	A	T
2	rs74631099	197546861	T	C
2	rs181519013	197546950	G	A
2	rs116683528	197546959	C	T
2	rs552607181	197547104	T	G
2	rs559653309	197547130	G	T
2	rs142592063	197547294	G	A
2	rs74472006	197547534	G	A
2	rs145400920	197547821	C	G
2	rs183687543	197547912	G	C
2	rs7562195	197548321	T	C
2	rs138143983	197548354	A	C
2	rs577333921	197548431	T	C
2	rs546066858	197548436	A	T
2	rs115203700	197549630	T	C
2	rs2037332	197549760	G	A
2	rs188101405	197550184	A	C
2	rs149283481	197550288	G	A
2	rs191426306	197550366	T	C
2	rs530401311	197550367	A	G
2	rs6761318	197550394	G	A
2	rs6761112	197550428	C	T
2	rs4850724	197550455	C	T
2	rs183950070	197550492	T	C
2	rs4386341	197550631	A	C
2	rs113691886	197550800	T	C
2	rs75141190	197551020	G	A
2	rs190268270	197551080	A	G
2	rs77159353	197551105	A	G
2	rs76964946	197551129	C	A
2	rs1879127	197551143	A	G
2	rs112981666	197551218	G	A
2	rs77910421	197551229	G	A
2	rs80257420	197551500	T	C
2	rs565200324	197551532	C	T
2	rs529702109	197551685	G	A
2	rs141040712	197551906	A	G
2	rs544729143	197551960	T	C
2	rs113934044	197552174	G	A
2	rs7570043	197552616	A	G
2	rs149156669	197552871	G	A
2	rs554459881	197553068	C	T
2	rs185179541	197553100	A	C
2	rs145467819	197553136	C	T
2	rs545592037	197553294	T	C
2	rs111956391	197553609	G	A
2	rs550145956	197553668	A	G
2	rs200337206	197554543	A	G
2	rs540918569	197554681	C	G
2	rs565513910	197554719	C	T
2	rs144878676	197554970	A	G
2	rs543767863	197555100	A	G
2	rs193157954	197555152	C	T
2	rs137993868	197555376	G	A
2	rs62185587	197555504	A	G
2	rs189511705	197555553	C	T
2	rs532870103	197555676	G	A
2	rs528528116	197555795	G	A
2	rs6434878	197556055	T	C
2	rs181513420	197556199	G	A
2	rs188456334	197556558	A	G
2	rs372253371	197556890	T	C
2	rs375283625	197557013	T	C
2	rs13033278	197557110	A	G
2	rs112221484	197557137	T	C
2	rs562157548	197557138	C	G
2	rs13033493	197557157	C	T
2	rs546880879	197557330	G	T
2	rs139808922	197557528	A	G
2	rs560429519	197557817	C	T
2	rs548645602	197558046	T	G
2	rs527650302	197558133	C	G
2	rs538221155	197558203	C	A
2	rs144734958	197558225	G	A
2	rs149028240	204092995	T	C
2	rs7581515	204093040	A	C
2	rs114992417	204093062	G	C
2	rs186699039	204093432	C	T
2	rs192005382	204093495	T	C
2	rs543138082	204093556	T	C
2	rs4522586	204093678	C	T
2	rs4499409	204093755	C	T
2	rs545370300	204093767	G	C
2	rs542813888	204094401	G	C
2	rs192553688	204094460	C	T
2	rs145808416	204094536	A	G
2	rs11896061	204094581	A	G
2	rs182106374	204094744	T	C
2	rs186974879	204094795	A	T
2	rs13414715	204094965	A	G
2	rs533109557	204095085	A	G
2	rs146081330	204095161	T	C
2	rs567847579	204095174	T	C
2	rs71425988	204095370	A	T
2	rs554458116	204095380	G	T
2	rs149349550	204095586	T	A
2	rs144187275	204095720	T	C
2	rs2882770	204095801	T	G
2	rs532211161	204095816	G	C
2	rs142194062	204095987	A	G
2	rs566694891	204096384	T	G
2	rs147410091	204096389	C	G
2	rs186413536	204096403	A	G
2	rs537669067	204096510	T	C
2	rs191026798	204096725	C	T
2	rs547910175	204096889	T	C
2	rs183543794	204096913	A	G
2	rs189962749	204096939	A	T
2	rs182654494	204097178	T	C
2	rs7596734	204097327	A	T
2	rs188125681	204097612	C	G
2	rs564152752	204097632	C	A
2	rs561272409	204097642	G	A
2	rs550082554	204097658	C	T
2	rs542024726	204098039	T	C
2	rs2043445	204098260	C	G
2	rs565929508	204098388	T	G
2	rs145872417	204098396	T	C
2	rs2351774	204099222	A	G
2	rs529988377	204099440	T	A
2	rs189675736	204099556	G	A
2	rs181461387	204099580	A	G
2	rs181860070	204100108	T	C
2	rs533966531	204100182	A	G
2	rs573652221	204100457	C	T
2	rs191096057	204100474	A	G
2	rs545025155	204100671	T	C
2	rs563480032	204100673	T	C
2	rs4625888	204101157	C	T
2	rs567379840	204101160	A	C
2	rs6742900	204101328	A	C
2	rs187583737	204101844	A	C
2	rs60167043	204101957	A	G
2	rs568796745	204102080	G	A
2	rs189338920	204102326	C	T
2	rs181244649	204102352	A	T
2	rs576829499	204102356	A	G
2	rs184889210	204102615	A	G
2	rs528702031	204102958	G	A
2	rs533769012	204103505	A	G
2	rs116716498	204103779	T	C
2	rs367576674	204103889	C	G
2	rs200564365	204103895	A	G
2	rs114801571	204103935	A	C
2	rs80093110	204104232	T	C
2	rs28662332	204104246	C	G
2	rs182317797	204104342	G	C
2	rs112659784	204104606	T	G
2	rs535551455	204104657	T	A
2	rs12617502	204105115	A	C
2	rs564424509	204105254	C	A
2	rs57235969	204105403	C	T
2	rs186040067	204105456	C	A
2	rs138860230	204105841	T	G
2	rs75175926	204105857	T	C
2	rs553831625	204105938	T	A
2	rs7584129	204105996	G	A
2	rs62183874	204106164	A	G
2	rs184043414	204106354	A	G
2	rs572087367	204106550	A	G
2	rs148095632	204106678	T	C
2	rs6709164	204106724	A	C
2	rs573845424	204106830	G	A
2	rs112104810	204106853	A	C
2	rs4675324	204107025	A	G
2	rs527559621	204107229	C	T
2	rs117514507	204107248	G	A
2	rs188515402	204107268	T	C
2	rs191787554	204107658	T	C
2	rs75154462	204107662	C	T
2	rs184517226	204107815	C	T
2	rs566219508	204107854	G	A
2	rs551461585	204107881	A	G
2	rs569752115	204107884	A	G
2	rs577736078	204108026	C	T
2	rs10173354	204108067	G	A
2	rs529275056	204108255	G	C
2	rs149275686	204108295	T	C
2	rs6742936	204108509	C	T
2	rs71425990	204108527	T	C
2	rs6743062	204108644	C	T
2	rs6745954	204108732	C	A
2	rs6746183	204108755	G	C
2	rs114643310	204108957	G	C
2	rs545756653	204109066	G	A
2	rs62183876	204109146	C	T
2	rs185810788	204109322	G	A
2	rs191708813	204109571	C	T
2	rs191745212	204110041	A	G
2	rs527676101	204110308	T	C
2	rs548079930	204110322	C	T
2	rs557424205	204110744	A	G
2	rs56317341	204110748	G	A
2	rs3769814	204111220	C	G
2	rs13015873	204111394	T	C
2	rs6435176	204111443	A	G
2	rs149546776	204111587	A	G
2	rs569250259	204111805	A	G
2	rs151304081	204111915	T	C
2	rs6737353	204111997	G	A
2	rs10192682	204112350	A	G
2	rs10192872	204112560	A	G
2	rs186976220	204113066	A	G
2	rs183539006	204113161	T	G
2	rs186723742	204113221	T	C
2	rs78718409	204113335	G	A
2	rs148825659	204113454	A	G
2	rs6435177	204113630	T	C
2	rs560633034	204113672	A	G
2	rs72936400	204113979	G	T
2	rs4675325	204114003	C	T
2	rs565619841	204114229	C	A
2	rs4673251	204114244	T	C
2	rs557777546	204114287	T	G
2	rs568807520	204114454	A	G
2	rs62183879	204114457	G	A
2	rs4675326	204114965	C	T
2	rs201063662	204115541	A	G
2	rs180724481	204115712	A	G
2	rs530655150	204115815	G	A
2	rs189379946	204115873	C	T
2	rs11693128	204115901	A	G
2	rs181588663	204115924	T	G
2	rs186713479	204116021	T	C
2	rs559294640	204116256	C	G
2	rs181842460	204116322	A	G
2	rs542715772	204116518	G	A
2	rs560674653	204116524	G	A
2	rs528109347	204116526	G	A
2	rs3731694	204116660	A	T
2	rs200678380	204116679	T	G
2	rs2043449	204116690	C	T
2	rs2351771	204116887	T	G
2	rs62183880	204117167	G	T
2	rs78597325	204117560	G	C
2	rs13408163	204117672	G	A
2	rs62183881	204117682	T	C
2	rs188059726	204118014	T	G
2	rs6761475	204118060	C	T
2	rs539049727	204118102	T	C
2	rs550732136	204118114	G	T
2	rs569531571	204118148	T	C
2	rs6761706	204118239	C	T
2	rs6704588	204118308	G	A
2	rs191972598	204118511	T	G
2	rs554946583	204118658	G	T
2	rs184395171	204118710	A	G
2	rs532700700	204118751	C	A
2	rs532238117	204119570	T	C
2	rs78189950	204120028	T	A
2	rs4673253	204120214	G	C
2	rs4675327	204120808	G	T
2	rs4261698	204120959	T	C
2	rs569849964	204120963	G	A
2	rs72938315	204121063	G	C
2	rs115600411	204121145	G	C
2	rs562114511	204121239	T	C
2	rs548537842	204121407	A	G
2	rs184184553	204121441	A	G
2	rs114763105	204121797	A	G
2	rs116814900	204121926	C	A
2	rs560032355	204122086	T	C
2	rs146501741	204122656	A	G
2	rs192607051	204122771	T	C
2	rs542603446	204122986	C	G
2	rs193247636	204123092	A	C
2	rs538405546	204123154	G	A
2	rs56059523	204123832	C	T
2	rs6722162	204123950	T	G
2	rs572633468	204124337	A	G
2	rs180717968	204124526	G	A
2	rs7562438	204124993	C	T
2	rs137994067	204125101	G	A
2	rs566220872	204125191	T	C
2	rs183519789	204125224	A	C
2	rs56102300	204125268	G	T
2	rs188906090	204125272	T	C
2	rs574810288	204125275	A	T
2	rs114245303	204125335	T	C
2	rs1469760	204125426	C	T
2	rs532416989	204125486	G	A
2	rs566729030	204125847	C	T
2	rs138540448	204125861	T	G
2	rs193105507	204125993	A	G
2	rs544271367	204126274	G	A
2	rs10174606	204126463	A	G
2	rs193043132	204126473	A	G
2	rs549469521	204126730	T	C
2	rs150050267	204127173	G	T
2	rs560389899	204127258	A	T
2	rs569049288	204127292	A	C
2	rs111973262	204127411	T	G
2	rs556226125	204127696	T	C
2	rs541816137	204127731	G	T
2	rs553372070	204127742	G	A
2	rs564492646	204127990	A	G
2	rs531947821	204128011	C	T
2	rs547376690	204128198	G	A
2	rs565674854	204128212	T	C
2	rs185353991	204128355	T	C
2	rs558413151	204128762	C	G
2	rs562276848	204128832	A	C
2	rs10207899	204128910	G	A
2	rs147897935	204129000	A	G
2	rs186719668	204129134	G	A
2	rs11683120	204129311	A	G
2	rs555967533	204129503	C	A
2	rs544983391	204129721	G	A
2	rs10211196	204129896	A	G
2	rs546505918	204130000	A	C
2	rs73058751	204130041	G	A
2	rs76176833	204130195	C	T
2	rs7581880	204130425	T	G
2	rs35283447	204130445	A	G
2	rs533437311	204130681	G	A
2	rs6713579	204130718	C	T
2	rs567948653	204130781	A	G
2	rs188532223	204130940	C	T
2	rs556623300	204130944	G	C
2	rs6714078	204130945	G	A
2	rs74642935	204131036	G	A
2	rs199882728	204131321	G	A
2	rs202032171	204131396	T	C
2	rs535950800	204131571	A	G
2	rs561234316	204132021	T	C
2	rs547864930	204132220	A	G
2	rs551838439	204133133	G	T
2	rs77864017	204133325	G	T
2	rs12693983	204133377	C	G
2	rs576810277	204133415	C	G
2	rs181677857	204133450	A	G
2	rs55939578	204133565	G	A
2	rs147494377	204133611	T	C
2	rs139312029	204133707	A	T
2	rs539289344	204133990	G	C
2	rs576969935	204134035	A	G
2	rs113480622	204134117	T	C
2	rs574743445	204134118	A	G
2	rs72938327	204134282	A	G
2	rs13026557	204134309	T	C
2	rs183133054	204134384	C	A
2	rs549757936	204134414	T	C
2	rs72938330	204134497	A	G
2	rs565862189	204134508	T	C
2	rs537950962	204134750	A	G
2	rs187558016	204134822	C	A
2	rs192493563	204134853	T	C
2	rs7606820	204135270	G	A
2	rs549845566	204135771	G	A
2	rs568245894	204135775	A	G
2	rs112608529	204135872	A	G
2	rs553921315	204135901	G	C
2	rs189920248	204135959	T	C
2	rs7597831	204136032	T	C
2	rs565964432	204136484	T	C
2	rs62183904	204136753	G	A
2	rs149452026	204137195	T	G
2	rs62183905	204137205	T	C
2	rs566201016	204137219	G	C
2	rs551839087	204137251	G	T
2	rs150591865	204137421	C	T
2	rs190130881	204137859	C	T
2	rs113437070	204137891	T	C
2	rs111822230	204138367	A	T
2	rs117347584	204138405	G	A
2	rs188494593	204139155	T	C
2	rs184501457	204139431	C	T
2	rs143574610	204139491	T	C
2	rs561338804	204139595	G	A
2	rs532547327	204139842	G	A
2	rs547848957	204139957	G	A
2	rs139973059	204140135	T	A
2	rs558867246	204140138	G	A
2	rs181845874	204140146	C	A
2	rs556404089	204140256	A	G
2	rs1594833	204141078	C	A
2	rs77350708	204141413	A	T
2	rs180717048	204141476	C	T
2	rs72938338	204141695	G	A
2	rs190083550	204141891	A	G
2	rs13400189	204142002	T	C
2	rs150956778	204142060	T	C
2	rs62183907	204142528	C	T
2	rs10169383	204142559	G	A
2	rs553787356	204142910	C	T
2	rs192308734	204142947	G	A
2	rs551199412	204143064	A	T
2	rs76436991	204143099	C	T
2	rs2043444	204143126	C	T
2	rs566425987	204143253	G	A
2	rs199700245	204143420	G	A
2	rs143330272	204143750	T	C
2	rs547854538	204143822	A	G
2	rs147109898	204143844	T	C
2	rs76824201	204144238	A	G
2	rs530176171	204144440	A	G
2	rs11690137	204144460	G	A
2	rs149613675	204145213	T	C
2	rs575977270	204146261	A	C
2	rs115345493	204146545	A	G
2	rs114277461	204146658	A	G
2	rs528659292	204146675	A	T
2	rs570969791	204146821	T	C
2	rs56344032	204146988	A	T
2	rs139480732	204147064	A	T
2	rs12470569	204147222	A	C
2	rs12620526	204147421	T	G
2	rs115395165	204147715	A	G
2	rs568889958	204147776	T	G
2	rs151216973	204147842	G	T
2	rs56324250	204147847	T	C
2	rs62183909	204148239	G	A
2	rs189732682	204148696	C	T
2	rs139172084	204148863	A	G
2	rs112923750	204148901	A	G
2	rs7608286	204148987	T	G
2	rs549720856	204149035	A	C
2	rs182345094	204149418	C	T
2	rs149928642	204149676	A	C
2	rs531511807	204149884	C	T
2	rs72938348	204150524	G	A
2	rs12468888	204150705	C	A
2	rs189392658	204150728	G	A
2	rs144980033	204150849	A	G
2	rs529052633	204151180	G	A
2	rs183632331	204151463	C	T
2	rs572143206	204151501	A	G
2	rs72938351	204151503	G	A
2	rs56137728	204151602	A	G
2	rs147780186	204151883	C	A
2	rs181582007	204151893	A	G
2	rs186695619	204152031	A	G
2	rs62183910	204152135	C	T
2	rs550158157	204152154	T	C
2	rs72938355	204152381	G	T
2	rs12693984	204152533	T	C
2	rs549879022	204152980	C	G
2	rs148163746	204153009	T	G
2	rs191141998	204153332	G	A
2	rs543885206	204153366	T	C
2	rs562193345	204153375	T	A
2	rs529304430	204153448	A	C
2	rs4675328	204153646	G	A
2	rs551645930	204153681	G	A
2	rs77541949	204153785	C	T
2	rs75300189	204153811	G	A
2	rs575375218	204154097	A	G
2	rs555889862	204154148	T	C
2	rs7593677	204154325	G	A
2	rs1048013	204154552	C	T
2	rs71425992	204154665	G	A
2	rs114407963	204154677	T	A
2	rs10170454	204154686	A	G
2	rs12999126	204154726	T	C
2	rs545110877	204154783	A	C
2	rs144647022	204154788	T	C
2	rs142645807	204154955	T	C
2	rs555767534	204155099	C	A
2	rs566646873	204155152	G	A
2	rs541683903	204155237	G	A
2	rs183601434	204155459	A	G
2	rs532112892	204155659	A	C
2	rs550525741	204155666	G	A
2	rs192643529	204155793	G	A
2	rs6435178	204155863	G	A
2	rs568890554	204156062	A	G
2	rs112628339	204156540	G	A
2	rs189441384	204156715	G	T
2	rs6435179	204156757	G	A
2	rs72938361	204156815	G	C
2	rs530158020	204157154	A	T
2	rs191137420	204157206	A	G
2	rs141168471	204157212	T	C
2	rs6727994	204157238	A	G
2	rs143375099	204157402	A	G
2	rs571027571	204157673	T	C
2	rs536102845	204157766	A	G
2	rs73058770	204157939	C	T
2	rs570149449	204158025	A	G
2	rs114863726	204158375	A	G
2	rs75767711	204158627	G	A
2	rs116658236	204158824	T	C
2	rs562327399	204158916	A	G
2	rs13028366	204159153	A	G
2	rs141871328	204159311	A	C
2	rs184379976	204159450	T	C
2	rs13034110	204159729	A	G
2	rs557164643	204159744	T	C
2	rs559832818	204159768	T	C
2	rs149545200	204159958	A	G
2	rs144119883	204159960	T	G
2	rs13035339	204160034	A	G
2	rs187258278	204160628	T	C
2	rs144399920	204160666	A	G
2	rs147393338	204160837	G	A
2	rs142547646	204161222	A	G
2	rs567656577	204161428	C	T
2	rs188887487	204162235	T	C
2	rs187724421	204162330	A	C
2	rs546775772	204162430	T	G
2	rs184274633	204162528	T	C
2	rs140687488	204162837	C	A
2	rs550688921	204163139	A	G
2	rs1653	204163145	A	G
2	rs1651	204163153	T	A
2	rs10179955	204163255	G	A
2	rs556336725	204163378	T	C
2	rs541812854	204163401	T	G
2	rs185688959	204163433	G	A
2	rs548572102	204163732	C	T
2	rs567016723	204163733	T	G
2	rs10932013	204163752	T	C
2	rs188273535	204164392	A	G
2	rs180931619	204164398	A	G
2	rs56202721	204164552	A	G
2	rs142841754	204164755	C	T
2	rs542302371	204165030	G	A
2	rs11888559	204165171	T	C
2	rs75712716	204165264	G	A
2	rs4675330	204165553	A	G
2	rs557344706	204165645	T	C
2	rs569583873	204165655	T	C
2	rs149492455	204165809	T	C
2	rs116443099	204166282	T	C
2	rs534783693	204166403	G	A
2	rs533381592	204166899	T	C
2	rs188514200	204167081	A	G
2	rs546909750	204167143	G	A
2	rs538881732	204167170	C	T
2	rs62183912	204167374	G	A
2	rs193234784	204167429	T	G
2	rs530542230	204167506	T	C
2	rs528130240	204167576	T	C
2	rs565045097	204167793	A	G
2	rs535022654	204167985	T	C
2	rs540230386	204168310	T	C
2	rs550603852	204168311	A	G
2	rs144478567	204168464	A	G
2	rs7423857	204169085	G	T
2	rs6435181	204169264	A	C
2	rs6435182	204169274	G	A
2	rs7577078	204169527	C	T
2	rs536410006	204169586	A	G
2	rs4675331	204169830	T	G
2	rs576901795	204169886	G	C
2	rs12615522	204169949	T	G
2	rs150231282	204170046	A	G
2	rs182065846	204170151	C	T
2	rs548633027	204170202	T	C
2	rs35203139	204170215	A	G
2	rs570579471	204170219	A	G
2	rs186321046	204170308	G	A
2	rs191066755	204170835	T	G
2	rs532490250	204170879	A	G
2	rs7563973	204170905	C	A
2	rs4545995	204170957	T	C
2	rs117974079	204170961	C	G
2	rs4533455	204171016	C	T
2	rs142906959	204171357	G	C
2	rs147005567	204171388	C	T
2	rs185478611	204171399	A	T
2	rs4545996	204171562	T	C
2	rs562885370	204171594	T	C
2	rs574726709	204171595	T	G
2	rs570544888	204171613	G	T
2	rs370261099	204171660	G	A
2	rs183119594	204171845	G	C
2	rs565364227	204171965	T	C
2	rs141734626	204172125	A	T
2	rs7422744	204172506	T	G
2	rs183722816	204172523	C	A
2	rs115341328	204172532	A	T
2	rs531893773	204172540	T	C
2	rs6721743	204173571	C	T
2	rs192868985	204173819	T	C
2	rs62183913	204174073	G	T
2	rs115572829	204174270	C	T
2	rs72938386	204174391	T	C
2	rs72938388	204174392	T	A
2	rs185230390	204175167	G	A
2	rs148781110	204175263	T	C
2	rs182868912	204175613	G	A
2	rs565619158	204176305	A	G
2	rs530408664	204176347	T	G
2	rs189140611	204176516	A	G
2	rs34768102	204176813	A	G
2	rs28624204	204176960	G	A
2	rs189380068	204177073	T	C
2	rs536338836	204177080	A	G
2	rs13030751	204177134	G	A
2	rs112379507	204177219	T	C
2	rs184479759	204177572	A	G
2	rs6738137	204177616	A	G
2	rs189181780	204178071	C	T
2	rs181671428	204178254	A	C
2	rs78409621	204178477	G	A
2	rs191136182	204179496	C	T
2	rs190386448	204179697	G	A
2	rs182936631	204179736	C	T
2	rs568084408	204179754	T	G
2	rs574815199	204179819	A	G
2	rs558974506	204179820	T	G
2	rs577286295	204179974	C	T
2	rs77434065	204180083	A	T
2	rs542536407	204180125	G	A
2	rs549891611	204180419	A	G
2	rs11886926	204180450	T	A
2	rs149101882	204180573	T	C
2	rs143135104	204180574	A	G
2	rs182540926	204180659	T	C
2	rs11490596	204180751	C	T
2	rs62183915	204180921	A	G
2	rs543634862	204180929	C	T
2	rs4616465	204181110	A	T
2	rs6732652	204181332	G	A
2	rs559026397	204181670	C	T
2	rs540758749	204181739	T	C
2	rs190381938	204181740	A	G
2	rs549176923	204181756	A	G
2	rs141655597	204181884	A	G
2	rs534820741	204183008	T	C
2	rs180918610	204183162	C	T
2	rs74686917	204183300	A	G
2	rs115056196	204183386	T	C
2	rs575198033	204183443	A	G
2	rs6435183	204183460	C	T
2	rs181369824	204183489	T	G
2	rs187156746	204183490	A	C
2	rs116018999	204183695	A	T
2	rs530817349	204183778	G	C
2	rs34897562	204184095	C	A
2	rs554878543	204184289	A	G
2	rs191949022	204184628	G	A
2	rs541275499	204184661	G	A
2	rs114339101	204185338	C	T
2	rs188788932	204185628	C	T
2	rs542754031	204185680	G	C
2	rs193052519	204185706	A	G
2	rs114301864	204186265	T	G
2	rs542666153	204186513	C	T
2	rs540292456	204186652	C	G
2	rs565311575	204186656	G	C
2	rs548264340	204186848	A	G
2	rs144630386	204187114	G	T
2	rs551469137	204187178	G	T
2	rs181311498	204187222	T	C
2	rs571477518	204187249	A	C
2	rs527380536	204187846	C	G
2	rs190131958	204187946	C	G
2	rs181789756	204188067	A	C
2	rs11676242	204188321	T	G
2	rs556867098	204188342	T	A
2	rs116068706	204188761	G	A
2	rs552353228	204189167	T	C
2	rs142408216	204189331	C	G
2	rs4484022	204189474	A	G
2	rs148183811	204189482	A	G
2	rs528864440	204189667	T	C
2	rs539915231	204189679	A	T
2	rs4432433	204189715	A	G
2	rs116826171	204189740	T	C
2	rs80178623	204190195	T	A
2	rs75121317	204190199	G	A
2	rs75626138	204190285	C	T
2	rs4675332	204190907	C	T
2	rs558029829	204191047	T	A
2	rs183591258	204191403	G	A
2	rs145718929	204191460	G	T
2	rs4599086	204191705	G	T
2	rs532357180	204191733	A	G
2	rs537378628	204191782	T	C
2	rs145453275	204192181	A	G
2	rs11682759	204192201	C	T
2	rs117002930	204192401	T	C
2	rs146477680	204192632	C	A
2	rs189439296	204192648	T	C
2	rs182038774	204192705	A	G
2	rs546647180	204192772	T	C
2	rs540079245	204193041	G	C
2	rs578023632	204193066	T	C
2	rs563340159	204193128	C	A
2	rs571849806	204193388	C	A
2	rs62183937	204193688	G	T
2	rs34981535	204193749	T	C
2	rs561368989	204194139	G	A
2	rs74267862	204194418	C	T
2	rs550658778	204194450	G	A
2	rs74778108	204194531	G	C
2	rs186337584	204194788	G	C
2	rs575318228	204194789	A	T
2	rs115756451	204195476	C	T
2	rs183661155	204195588	A	C
2	rs13430194	204195663	T	G
2	rs555930166	204195996	C	G
2	rs567959990	204196068	A	T
2	rs536300837	204196069	G	T
2	rs555052398	204196070	C	T
2	rs370254027	204196071	C	T
2	rs577599225	204196138	T	C
2	rs140888009	204196372	T	C
2	rs116426890	204196618	T	C
2	rs575276412	204196625	T	C
2	rs187822414	204197087	T	C
2	rs540278663	204197279	T	C
2	rs554340039	204197472	C	T
2	rs542991073	204197545	G	A
2	rs13018824	204198020	G	A
2	rs62183939	204198303	G	T
2	rs146532874	204198469	T	C
2	rs571592722	204198638	T	C
2	rs7590031	204198670	C	T
2	rs146496300	204199095	C	T
2	rs555182509	204199576	A	G
2	rs62183940	204199600	T	C
2	rs552961299	204199685	A	G
2	rs563426358	204199753	G	A
2	rs185561045	204200030	T	G
2	rs551663091	204200153	G	T
2	rs4505504	204200194	C	G
2	rs190364148	204200225	G	A
2	rs559277745	204200579	A	T
2	rs558616169	204201038	A	G
2	rs7590439	204201042	A	C
2	rs60905637	204201065	A	G
2	rs114275317	204201132	T	C
2	rs10172500	204201283	A	G
2	rs10196646	204201568	G	A
2	rs565104824	204201626	A	G
2	rs114552719	204202275	C	A
2	rs184404630	204202458	G	A
2	rs557442268	204202667	T	C
2	rs180905657	204202793	G	A
2	rs6435184	204202838	G	C
2	rs562626842	204202883	T	C
2	rs537849688	204203563	A	T
2	rs192236174	204203818	A	G
2	rs187501565	204203849	G	A
2	rs564016682	204204019	G	C
2	rs191934561	204204315	G	A
2	rs6754063	204204472	A	G
2	rs182998013	204204658	T	C
2	rs139590401	204204865	G	A
2	rs12617119	204204893	A	T
2	rs149722115	204204912	G	C
2	rs115340749	204205116	A	G
2	rs76231334	204205254	C	T
2	rs191104824	204205504	C	T
2	rs183796245	204205924	A	C
2	rs147572213	204205934	A	G
2	rs75257889	204206082	A	G
2	rs181313966	204206296	A	G
2	rs560637741	204206340	T	C
2	rs4675333	204206977	C	T
2	rs62183942	204207427	C	T
2	rs115608175	204207979	T	C
2	rs7563751	204208104	A	G
2	rs185466753	204208303	C	G
2	rs79508859	204208682	A	C
2	rs10175337	204208766	G	C
2	rs116596320	204208859	G	T
2	rs146085015	204208915	T	A
2	rs564034554	204209235	C	A
2	rs575879514	204209287	G	T
2	rs141947637	204209360	A	G
2	rs566335433	204209652	G	A
2	rs142206187	204209693	G	C
2	rs192672131	204209707	C	A
2	rs560768350	204209760	T	G
2	rs564971146	204209777	A	G
2	rs562390262	204209792	T	C
2	rs574717419	204210041	C	T
2	rs538798821	204210061	T	C
2	rs75635810	204210090	G	C
2	rs191378674	204210143	G	A
2	rs189869810	204210191	T	G
2	rs532596134	204210343	C	T
2	rs544263287	204210493	G	T
2	rs569358481	204210966	C	T
2	rs114624846	204210967	C	T
2	rs4433982	204211756	A	G
2	rs4315500	204211886	G	T
2	rs145444579	204212061	T	C
2	rs183401708	204212247	T	A
2	rs79211709	204212281	G	C
2	rs187491839	204212323	G	A
2	rs4675334	204212491	A	G
2	rs80191566	204212506	G	T
2	rs75141422	204212616	T	C
2	rs183153286	204212647	G	C
2	rs187828384	204212768	T	A
2	rs35485952	204212832	T	C
2	rs4675335	204212907	T	C
2	rs184478287	204213009	G	C
2	rs75007410	204213014	C	T
2	rs551468774	204213362	A	T
2	rs6435185	204213503	T	C
2	rs576532276	204213712	G	A
2	rs78300893	204213732	C	T
2	rs572479429	204214449	A	T
2	rs191124810	204214452	T	G
2	rs62183943	204214461	G	A
2	rs181521290	204214726	T	C
2	rs10190316	204215026	T	C
2	rs7355645	204215232	G	C
2	rs12693985	204215411	C	A
2	rs539959899	204215427	C	T
2	rs535922815	204215507	T	C
2	rs111306314	204215616	C	T
2	rs538636553	204215722	A	T
2	rs187232273	204215934	G	C
2	rs576904849	204216041	G	A
2	rs143620519	204216074	T	C
2	rs191966547	204216406	A	G
2	rs4675336	204216559	G	A
2	rs560167608	204216874	C	T
2	rs72940129	204216919	G	A
2	rs150073787	204217112	T	A
2	rs534556223	204217257	T	C
2	rs141384174	204217503	T	C
2	rs549317656	204217796	G	A
2	rs180938183	204217931	G	T
2	rs528304797	204218113	T	C
2	rs553393862	204218277	G	A
2	rs535536150	204218348	G	A
2	rs4673255	204218460	G	A
2	rs542349360	204218542	C	T
2	rs10167132	204218873	A	G
2	rs565661999	204218929	C	G
2	rs186015919	204218974	G	C
2	rs191907822	204219358	G	A
2	rs147196182	204219388	A	C
2	rs78579510	204219562	T	A
2	rs559359671	204219605	C	G
2	rs557718459	204220079	T	A
2	rs182308316	204220193	T	C
2	rs559743270	204220356	T	C
2	rs13000591	204220426	C	T
2	rs142515241	204220427	A	G
2	rs114689048	204221084	C	A
2	rs561169116	204221233	G	A
2	rs145244517	204221237	A	G
2	rs569768654	204221280	T	C
2	rs567588066	204221352	A	G
2	rs533240308	204221558	A	T
2	rs569910745	204221641	T	C
2	rs7563826	204221823	T	A
2	rs190436137	204222325	G	A
2	rs546981358	204222327	G	A
2	rs553315945	204222371	C	T
2	rs191086646	204222392	T	G
2	rs188500249	204222443	T	G
2	rs539800323	204222596	T	A
2	rs185775528	204222740	T	C
2	rs79083473	204223045	G	A
2	rs554894686	204223206	A	G
2	rs536407921	204223233	G	A
2	rs541611930	204223628	T	C
2	rs560340680	204223715	G	A
2	rs548893647	204224684	C	T
2	rs190166019	204224849	G	A
2	rs558033256	204225057	G	A
2	rs574749020	204225113	C	T
2	rs564380302	204225371	A	G
2	rs547082404	204225594	C	T
2	rs12474416	204226003	T	G
2	rs572396114	204226073	A	T
2	rs546122800	204226091	A	G
2	rs12466364	204226331	G	A
2	rs551673142	204226598	A	G
2	rs4507085	204226663	A	G
2	rs183571498	204226670	C	A
2	rs535615512	204226684	T	G
2	rs188257149	204227083	A	C
2	rs141537612	204227455	A	G
2	rs576963480	204227473	T	C
2	rs532922308	204227725	T	C
2	rs553818775	204228087	T	C
2	rs111615300	204228510	G	A
2	rs574284476	204228992	C	T
2	rs564774044	204229438	A	G
2	rs59583332	204229472	C	T
2	rs533833797	204229636	C	T
2	rs190799382	204230250	C	T
2	rs72940136	204230295	C	T
2	rs547442813	204230553	T	C
2	rs557532000	204230675	C	A
2	rs150054908	204230778	A	G
2	rs191127287	204230804	G	A
2	rs184363775	204230935	G	A
2	rs562745262	204231036	A	G
2	rs554617778	204231819	T	C
2	rs573151364	204232043	T	C
2	rs62183948	204232596	A	G
2	rs570140507	204232799	T	C
2	rs80174433	204232945	T	C
2	rs573363679	204233057	T	G
2	rs186657229	204233873	A	G
2	rs72940137	204233914	G	A
2	rs570483824	204233945	G	T
2	rs4261696	204234315	G	A
2	rs191048128	204234546	G	C
2	rs574715959	204235075	G	T
2	rs182767916	204235174	A	G
2	rs13430972	204235476	G	A
2	rs191955425	204235564	A	G
2	rs79255871	204236054	G	A
2	rs76197763	204236117	G	A
2	rs145270259	204236220	C	T
2	rs116324883	204236641	C	A
2	rs4588167	204236664	A	T
2	rs61601697	204236984	A	T
2	rs529325762	204237108	G	C
2	rs74603926	204237535	C	T
2	rs75805346	204237565	T	C
2	rs544672551	204237685	A	G
2	rs4675337	204237921	T	C
2	rs10172421	204238402	A	C
2	rs72940139	204238433	C	T
2	rs72940141	204238437	G	C
2	rs558786629	204238610	C	G
2	rs147497158	204238768	A	G
2	rs7593851	204238788	G	A
2	rs62183950	204238815	A	G
2	rs145412373	204238891	G	A
2	rs114221428	204238945	C	G
2	rs71425997	204238950	T	C
2	rs190678718	204239209	C	G
2	rs550895972	204239312	T	C
2	rs183794834	204239451	G	T
2	rs78353544	204239723	C	G
2	rs72940144	204239778	C	G
2	rs556123304	204239858	C	G
2	rs151007755	204239923	A	G
2	rs573240545	204239957	A	T
2	rs532739836	204240061	A	T
2	rs547384795	204240124	T	C
2	rs533502135	204240320	T	A
2	rs182038129	204240321	T	G
2	rs181999017	204240361	G	C
2	rs565821225	204240486	C	G
2	rs79268093	204240658	G	A
2	rs544549915	204240675	T	C
2	rs530194989	204240708	C	T
2	rs182579132	204241062	C	A
2	rs78643187	204241284	T	C
2	rs187238195	204241343	G	T
2	rs577130816	204241346	G	A
2	rs11686036	204241639	A	G
2	rs10191084	204241907	A	G
2	rs143004569	204241946	C	G
2	rs62183952	204242005	G	C
2	rs76042865	204242331	T	C
2	rs35071165	204242897	T	A
2	rs62183953	204242900	G	A
2	rs186560538	204242930	A	G
2	rs11687758	204242981	A	G
2	rs145682580	204243045	G	A
2	rs572681957	204243063	T	G
2	rs540662950	204243081	G	A
2	rs552969366	204243085	C	T
2	rs9917228	204243109	C	T
2	rs143449792	204243124	G	A
2	rs185440533	204243547	C	A
2	rs190311818	204243594	G	A
2	rs556039019	204243718	A	G
2	rs10197623	204243759	T	A
2	rs146737091	204243851	A	G
2	rs182018995	204243863	A	T
2	rs74666046	204243958	C	T
2	rs7588790	204244429	T	A
2	rs556577203	204244569	A	G
2	rs578068246	204244705	C	G
2	rs186170803	204244743	A	G
2	rs563435995	204244803	T	A
2	rs9917202	204245500	G	C
2	rs533980860	204245609	G	C
2	rs138362686	204245886	G	T
2	rs558837645	204246260	A	G
2	rs6747611	204246544	A	T
2	rs138509190	204246722	G	A
2	rs191090792	204247074	G	T
2	rs76833031	204247140	T	G
2	rs183775604	204247160	T	C
2	rs573120553	204247579	A	G
2	rs190140310	204247749	G	A
2	rs139502276	204248491	T	C
2	rs555029884	204248623	G	C
2	rs564101002	204248896	T	G
2	rs531356282	204248940	G	A
2	rs28595531	204249036	T	G
2	rs28550614	204249040	T	G
2	rs180875115	204249144	T	C
2	rs191120588	204249342	A	T
2	rs11675251	204249399	A	G
2	rs7569951	204249817	G	A
2	rs191040228	204249988	A	G
2	rs554191902	204250076	A	G
2	rs540048888	204250149	T	C
2	rs141122054	204250412	T	C
2	rs147124713	204250433	C	A
2	rs138550062	204250440	G	A
2	rs10932014	204250689	G	T
2	rs540036331	204250750	G	A
2	rs192418294	204250970	A	C
2	rs149387073	204251089	T	C
2	rs4234075	204251116	G	A
2	rs72940154	204251800	C	T
2	rs562209034	204252203	C	A
2	rs192624257	204252244	G	A
2	rs72940155	204252325	G	A
2	rs552062136	204252404	A	G
2	rs549351280	204252526	T	G
2	rs77771011	204252577	C	G
2	rs17194468	204252908	T	C
2	rs12233048	204252909	A	G
2	rs531140928	204253155	T	C
2	rs546339990	204253276	T	C
2	rs181503960	204253277	A	G
2	rs550202947	204253359	C	A
2	rs185989629	204253416	A	T
2	rs16839748	204253608	C	T
2	rs545402657	204253654	A	T
2	rs550139454	204253951	G	A
2	rs548137084	204254038	C	T
2	rs533736804	204254114	A	T
2	rs190880866	204254126	T	G
2	rs557508243	204254385	A	G
2	rs554963692	204254460	A	G
2	rs577046019	204254630	G	C
2	rs114658175	204254704	G	C
2	rs551050315	204255110	A	T
2	rs554982968	204255215	T	C
2	rs185525418	204256424	A	G
2	rs147555518	204256437	A	G
2	rs3769674	204257223	G	T
2	rs190390934	204257267	A	G
2	rs553829611	204257688	C	T
2	rs188476048	204257756	T	A
2	rs55692341	204257926	C	T
2	rs185548764	204258145	G	C
2	rs550400597	204258161	T	A
2	rs565760916	204258431	C	T
2	rs187207038	204258669	T	A
2	rs17194601	204258741	A	T
2	rs551449375	204259481	C	T
2	rs111592781	204260029	T	C
2	rs557822931	204260169	C	T
2	rs144140292	204260266	T	C
2	rs202238107	204260350	C	T
2	rs569710193	204260560	A	G
2	rs541485788	204261099	T	A
2	rs75629102	204261232	A	G
2	rs3731651	204261435	C	T
2	rs3731652	204261723	G	C
2	rs183542945	204261987	C	G
2	rs79072736	204262110	G	A
2	rs545336157	204262115	C	T
2	rs575743650	204262158	C	G
2	rs560632408	204262264	A	G
2	rs191353066	204262327	C	T
2	rs546314427	204262406	G	A
2	rs183846208	204262522	A	G
2	rs58478831	204262626	C	G
2	rs553513945	204262756	T	C
2	rs62182774	204262838	G	C
2	rs573119175	204262924	G	A
2	rs72940158	204263036	G	A
2	rs143800002	204263261	C	T
2	rs190578203	204263522	G	A
2	rs576906759	204263636	C	T
2	rs376751476	204263905	T	G
2	rs186507590	204264017	G	A
2	rs145869685	204264093	A	T
2	rs534112791	204264170	G	A
2	rs537687024	204264341	T	C
2	rs34737067	204264357	G	C
2	rs553772916	204265012	A	G
2	rs572088385	204265092	G	C
2	rs146595891	204265185	T	C
2	rs191111156	204265587	G	A
2	rs527679225	204265700	T	C
2	rs192775244	204265818	T	C
2	rs6712824	204265873	G	A
2	rs553915704	204265918	T	G
2	rs6712670	204265930	C	T
2	rs78265856	204266058	T	C
2	rs189879364	204266274	G	T
2	rs3769676	204266343	C	T
2	rs529514586	204266388	A	T
2	rs555243538	204266877	T	C
2	rs4675338	204266894	G	A
2	rs150392003	204266963	A	G
2	rs554769874	204267179	A	G
2	rs140793695	204267413	A	T
2	rs76465572	204267529	G	A
2	rs2248848	204267554	T	G
2	rs534569491	204268104	G	T
2	rs78871923	204268198	C	T
2	rs2443792	204268355	C	G
2	rs6721546	204268505	C	T
2	rs191058937	204268662	A	G
2	rs570137865	204268709	G	T
2	rs182150953	204268710	G	A
2	rs555908265	204268861	T	G
2	rs139417786	204269165	G	A
2	rs144489019	204269245	T	C
2	rs114758550	204269270	C	G
2	rs189402393	204269306	G	A
2	rs558958147	204269345	T	A
2	rs6725575	204269486	C	T
2	rs61252898	204269487	A	G
2	rs574966176	204269609	A	G
2	rs539975788	204269708	G	A
2	rs78064386	204269768	T	C
2	rs189028861	204270212	G	T
2	rs538703267	204270257	G	A
2	rs562748794	204270619	G	A
2	rs143668027	204270853	T	C
2	rs3769677	204270954	G	A
2	rs548483907	204271210	A	T
2	rs998027	204271217	G	C
2	rs556157759	204271319	G	A
2	rs147004865	204271348	A	G
2	rs12693989	204271511	T	C
2	rs188736983	204271606	T	C
2	rs181539654	204272060	T	C
2	rs1376877	204272090	C	T
2	rs530030651	204272386	T	A
2	rs2469966	204272440	G	A
2	rs113857824	204272580	G	A
2	rs146150364	204272686	G	T
2	rs186009812	204272730	T	G
2	rs151293320	204272988	T	C
2	rs190807240	204272996	T	C
2	rs140507301	204273011	A	G
2	rs187470631	204273135	T	C
2	rs17410408	204273358	C	T
2	rs6735597	204273601	T	C
2	rs2469965	204273647	T	C
2	rs570989939	204273718	T	C
2	rs538217843	204273807	T	C
2	rs546212378	204273837	C	A
2	rs191890691	204273958	G	C
2	rs367569476	204273989	A	G
2	rs373880521	204274475	C	G
2	rs2248015	204274495	A	G
2	rs190658598	204274721	C	T
2	rs16839780	204275029	C	T
2	rs184655819	204275226	G	C
2	rs184068917	204275826	C	T
2	rs540070326	204275939	C	G
2	rs150744052	204276311	C	T
2	rs3769678	204276327	T	C
2	rs532254933	204276506	C	T
2	rs556615844	204276981	T	A
2	rs192465140	204277031	C	G
2	rs180805182	204277093	C	T
2	rs115179064	204277302	C	T
2	rs571872946	204277473	T	C
2	rs1470790	204277478	A	G
2	rs1470789	204277608	G	C
2	rs2469963	204277643	A	T
2	rs2882829	204277649	T	C
2	rs2123119	204277791	A	G
2	rs187198412	204278189	G	T
2	rs190446606	204278196	G	A
2	rs1452050	204278319	C	T
2	rs17807416	204278708	T	A
2	rs1470788	204279165	C	A
2	rs565083356	204279241	T	C
2	rs544233168	204279325	A	G
2	rs2044946	204279914	G	T
2	rs188561446	204280068	T	C
2	rs7597005	204280209	A	G
2	rs531388586	204280540	A	G
2	rs723115	204280602	A	G
2	rs2060827	204280652	T	A
2	rs116104837	204280763	T	C
2	rs575833594	204280923	C	T
2	rs2044947	204280942	C	T
2	rs143529120	204280962	G	C
2	rs542245204	204281065	T	C
2	rs574057531	204281080	A	G
2	rs113217304	204281120	A	G
2	rs140922536	204281758	C	T
2	rs540770537	204281867	A	G
2	rs554015490	204282041	A	T
2	rs552967047	204282194	G	C
2	rs180884897	204282202	A	G
2	rs72940179	204282234	G	A
2	rs532741206	204282591	T	A
2	rs139867075	204282716	G	A
2	rs530672357	204282955	G	T
2	rs570067813	204283114	T	C
2	rs534931219	204283424	G	A
2	rs541183211	204284210	G	A
2	rs140942058	204284636	A	C
2	rs554220420	204285179	T	C
2	rs186943106	204285533	G	T
2	rs530865853	204285542	C	A
2	rs141979360	204285631	T	C
2	rs13416670	204285774	A	G
2	rs535926161	204285857	T	A
2	rs139219229	204285977	G	A
2	rs192915639	204286224	G	C
2	rs189630027	204286428	A	G
2	rs554716076	204286479	G	A
2	rs147480700	204286554	A	G
2	rs541122545	204286603	T	C
2	rs572975493	204286686	C	T
2	rs72940182	204286791	A	G
2	rs149984118	204286807	T	C
2	rs545028359	204286811	C	G
2	rs144218999	204287031	G	C
2	rs2255047	204287133	A	G
2	rs559269178	204287134	T	C
2	rs534017631	204287275	A	G
2	rs541730135	204287277	G	A
2	rs148486007	204287576	A	G
2	rs186406901	204287785	G	T
2	rs144141861	204288030	C	T
2	rs547327840	204288151	A	G
2	rs546388517	204288305	C	T
2	rs141006173	204288433	T	C
2	rs146698450	204288613	G	A
2	rs182124073	204288668	C	T
2	rs533771806	204288770	T	C
2	rs77385734	204288802	G	T
2	rs187758460	204288844	T	C
2	rs2254878	204288869	T	C
2	rs187980867	204289546	G	A
2	rs573372847	204289729	T	C
2	rs116061906	204289731	T	C
2	rs148117749	204289895	T	A
2	rs141877453	204289926	C	A
2	rs150622219	204290026	G	A
2	rs78999781	204290037	C	T
2	rs184699880	204290222	A	G
2	rs115014914	204290349	G	A
2	rs111259503	204290529	C	G
2	rs56143510	204290658	T	C
2	rs139946139	204291052	C	T
2	rs551457845	204291067	A	G
2	rs534923906	204291206	C	G
2	rs186317489	204291321	G	C
2	rs545491218	204291651	A	T
2	rs548447258	204291675	G	A
2	rs147540732	204292066	C	T
2	rs141958154	204292410	T	C
2	rs2469954	204292517	T	C
2	rs190838780	204292630	A	T
2	rs560951956	204292654	G	A
2	rs147959652	204292656	T	C
2	rs72926403	204292753	A	G
2	rs141822026	204292956	C	G
2	rs188219364	204293055	A	G
2	rs570689928	204293847	G	A
2	rs2254175	204294412	A	G
2	rs553568710	204294556	T	C
2	rs189753033	204294867	C	G
2	rs564105782	204294940	C	T
2	rs76425803	204295184	C	G
2	rs141957667	204295274	A	G
2	rs529110355	204295707	G	C
2	rs559117084	204295839	T	C
2	rs180837635	204296127	T	C
2	rs77691082	204296411	G	A
2	rs186073867	204296516	G	A
2	rs79799505	204297151	A	G
2	rs139143433	204297426	T	A
2	rs114460246	204297466	A	G
2	rs547768562	204297830	C	T
2	rs368324155	204298022	T	C
2	rs151100469	204298095	C	G
2	rs111737209	204298277	T	C
2	rs77563991	204298297	T	C
2	rs191316657	204298389	T	C
2	rs541557525	204298410	A	C
2	rs1129558	204298783	A	C
2	rs1047510	204298787	C	A
2	rs2264901	204298802	G	T
2	rs181502320	204298830	T	C
2	rs185298048	204299036	T	C
2	rs2250800	204299256	T	C
2	rs72926408	204299440	T	C
2	rs181994271	204299503	A	C
2	rs77589546	204299507	G	A
2	rs7602076	204299540	G	A
2	rs542899128	204299546	G	C
2	rs148469963	204299929	A	G
2	rs185693462	204300308	T	C
2	rs565474070	204300717	T	C
2	rs139443908	204300755	T	A
2	rs145407977	204301196	T	A
2	rs2250522	204301296	G	A
2	rs553431795	204301451	T	C
2	rs142410866	204301455	A	G
2	rs527316986	204301733	C	T
2	rs562056670	204302030	G	C
2	rs572127554	204302160	T	C
2	rs186941435	204302189	G	T
2	rs192757605	204302234	C	A
2	rs531493658	204302282	C	A
2	rs73990637	204302316	T	C
2	rs140938480	204302387	G	T
2	rs2250390	204302396	C	T
2	rs184980043	204302545	G	A
2	rs554347860	204302680	C	A
2	rs189640317	204303098	G	A
2	rs566311879	204303463	T	C
2	rs557465923	204303538	A	C
2	rs539991269	204303948	C	A
2	rs138812687	204304030	C	T
2	rs2465520	204304214	A	G
2	rs142773338	204304229	T	C
2	rs116654572	204304245	G	A
2	rs201909094	204304246	C	T
2	rs200703205	204304353	T	C
2	rs146192636	204304806	C	T
2	rs3814365	204305093	T	C
2	rs150780827	204305138	T	C
2	rs368503327	204305171	T	C
2	rs149975027	204305273	G	A
2	rs144494517	204305402	T	C
2	rs186567269	204305403	A	G
2	rs199700302	204305606	T	G
2	rs561363996	204305630	G	T
2	rs571207647	204305756	G	T
2	rs140045631	204305867	A	G
2	rs202111057	204306014	A	G
2	rs201457229	204306161	A	G
2	rs55881728	204306356	A	G
2	rs114183607	204306426	A	G
2	rs2247197	204306433	C	T
2	rs55915628	204306452	T	C
2	rs377498094	204306798	C	G
2	rs188286482	204306955	T	A
2	rs2247097	204307003	A	G
2	rs550694893	204307122	C	G
2	rs2247094	204307166	T	G
2	rs192896790	204307240	C	A
2	rs146860530	204307451	C	G
2	rs539685621	204307487	G	A
2	rs531367946	204307497	C	T
2	rs566902620	204307625	G	T
2	rs146580669	204307655	T	C
2	rs538415960	204307786	G	C
2	rs189408623	204307787	A	G
2	rs12473632	204308169	G	A
2	rs561956870	204308212	G	A
2	rs530131757	204308451	G	C
2	rs189008769	204308662	A	G
2	rs149156156	204308708	T	C
2	rs180908488	204308742	A	G
2	rs563361142	204308917	T	G
2	rs138797629	204309080	A	G
2	rs575919136	204309102	G	C
2	rs2246849	204309325	G	A
2	rs74396768	204309464	C	T
2	rs142806655	204309477	G	A
2	rs573876679	204309661	A	G
2	rs572563894	204309842	T	C
2	rs16839807	204310070	G	A
2	rs183126505	204310136	A	G
2	rs551092690	204310217	A	G
2	rs553202086	204310568	G	A
2	rs183052831	204310571	C	T
2	rs537102796	204310713	T	C
2	rs147393776	204310746	C	A
2	rs117038213	204310859	T	C
2	rs553338726	204311435	A	G
2	rs576470994	204311740	G	A
2	rs77365192	204311851	C	G
2	rs533451439	204311908	C	T
2	rs2259148	204311922	G	T
2	rs543898508	204312180	G	T
2	rs538974063	204312291	C	T
2	rs189479486	204313048	T	C
2	rs142483442	204313186	A	G
2	rs2259038	204313822	A	G
2	rs192484969	204313872	G	A
2	rs190872922	204314325	G	A
2	rs571424765	204314576	C	T
2	rs79529843	204314718	G	C
2	rs559900643	204315088	T	A
2	rs11679740	204315394	G	A
2	rs555207570	204315499	T	C
2	rs72926436	204315618	G	T
2	rs187734998	204315909	C	T
2	rs551087599	204316084	T	C
2	rs564451075	204316258	A	T
2	rs2352079	204316532	C	T
2	rs2252163	204316633	G	A
2	rs574469890	204316717	C	T
2	rs7603427	204317553	C	T
2	rs527969344	204317564	A	G
2	rs550110503	204317619	T	C
2	rs138419526	204318127	A	G
2	rs187210117	204318183	T	C
2	rs185656234	204319353	G	A
2	rs537338947	204319737	G	A
2	rs11687186	204319839	C	G
2	rs142375100	204320394	A	T
2	rs546815318	204320595	A	G
2	rs190113097	204321486	C	A
2	rs2256743	204321530	G	A
2	rs2256733	204321643	G	A
2	rs2256627	204321968	C	T
2	rs571587012	204321985	T	G
2	rs555317528	204322055	A	G
2	rs35468920	204322164	T	C
2	rs575245528	204322186	T	C
2	rs139426776	204322277	G	A
2	rs2469953	204322298	T	C
2	rs2256607	204322387	T	C
2	rs2443790	204322982	T	C
2	rs191646863	204323105	G	A
2	rs550281890	204323646	T	C
2	rs113796732	204323814	C	G
2	rs186568609	204324012	G	A
2	rs576869465	204324221	G	A
2	rs574389323	204324388	C	G
2	rs139938344	204324440	A	G
2	rs2256340	204324773	A	G
2	rs570518937	204324884	C	G
2	rs149406122	204324984	G	A
2	rs567755558	204325058	G	A
2	rs144767807	204325665	T	C
2	rs553390887	204325869	T	C
2	rs140701446	204326803	G	A
2	rs2469952	204327055	C	T
2	rs6732162	204327211	T	C
2	rs75735518	204327417	G	A
2	rs2246118	204327639	T	C
2	rs537391418	204327908	A	G
2	rs2246024	204327948	G	A
2	rs553950069	204327986	G	A
2	rs188121278	204328000	A	T
2	rs2246015	204328166	G	A
2	rs77594357	204328474	A	T
2	rs2246002	204328626	G	A
2	rs62182784	204328897	T	C
2	rs551101770	204328902	C	T
2	rs116070763	204328956	C	T
2	rs545123725	204329087	T	C
2	rs2245883	204329145	A	C
2	rs181774406	204329169	C	T
2	rs187235196	204329499	A	G
2	rs111451277	204330230	T	C
2	rs548944053	204330349	T	G
2	rs2245769	204330528	C	A
2	rs1376876	204331079	C	A
2	rs559732099	204331099	C	T
2	rs530897376	204331341	C	T
2	rs183353503	204331372	G	A
2	rs138464252	204331766	C	T
2	rs113031154	204331817	C	T
2	rs546079830	204332103	T	C
2	rs184731218	204332135	A	G
2	rs556054535	204332340	C	T
2	rs2469951	204332427	C	T
2	rs114171143	204332458	C	A
2	rs192694203	204332606	C	T
2	rs569573194	204332625	A	G
2	rs76174471	204333046	C	T
2	rs189761009	204333207	A	G
2	rs181190027	204333208	A	C
2	rs548739939	204333511	A	G
2	rs537409843	204333933	C	G
2	rs542122622	204334631	C	A
2	rs144664362	204334797	A	C
2	rs566883517	204335255	A	G
2	rs148698361	204335274	G	C
2	rs180792544	204335474	A	G
2	rs2469950	204335557	G	T
2	rs185841408	204335726	A	G
2	rs182524623	204335745	A	G
2	rs151206392	204336229	A	G
2	rs546125000	204336242	C	G
2	rs11889261	204336296	C	T
2	rs115709262	204336319	C	G
2	rs55844628	204336537	T	C
2	rs2469949	204336700	T	C
2	rs543603980	204336865	A	T
2	rs183182062	204337124	G	A
2	rs188992203	204337304	T	A
2	rs138368523	204337938	T	G
2	rs183817652	204338435	C	G
2	rs744421	204338484	T	C
2	rs181479652	204338774	T	C
2	rs147290706	204339350	A	G
2	rs181965152	204339637	T	C
2	rs139166444	204339659	T	C
2	rs536238650	204339726	C	T
2	rs571989886	204340124	T	C
2	rs188981023	204340150	C	T
2	rs536006304	204340248	C	T
2	rs553493033	204340735	A	T
2	rs146274425	204340752	G	A
2	rs571693849	204341064	C	T
2	rs556048042	204341715	G	A
2	rs183680128	204341787	C	T
2	rs191235464	204342042	T	C
2	rs116101831	204342214	A	G
2	rs573368150	204342648	C	T
2	rs186915097	204342778	T	C
2	rs191556079	204342849	A	T
2	rs142105183	204342858	A	G
2	rs189827138	204343052	T	C
2	rs565836159	204343216	G	T
2	rs539668148	204343240	C	T
2	rs559061269	204343305	T	C
2	rs180810522	204343655	T	C
2	rs62182786	204344098	A	G
2	rs186607639	204344429	C	T
2	rs191401176	204344470	T	C
2	rs187124794	204345098	A	G
2	rs190994889	204345449	C	G
2	rs555426458	204345553	A	C
2	rs183348692	204345587	T	C
2	rs149388114	204346061	G	A
2	rs2732869	204346317	C	T
2	rs9808515	204346740	C	A
2	rs2600718	204346742	A	C
2	rs556726732	204347071	A	G
2	rs192430943	204347152	A	G
2	rs73060659	204347600	C	A
2	rs547242563	204347619	T	C
2	rs180902797	204347698	A	G
2	rs2264903	204348116	G	T
2	rs575517078	204348397	C	A
2	rs550373734	204348700	A	T
2	rs142643237	204349207	A	G
2	rs2469960	204349284	G	T
2	rs2443802	204349307	C	T
2	rs551186321	204349854	G	A
2	rs570759701	204350091	A	G
2	rs2251789	204350288	G	A
2	rs148420716	204350488	T	G
2	rs2251771	204350596	G	A
2	rs191540295	204350927	A	G
2	rs544487466	204350973	T	C
2	rs558951874	204351211	C	T
2	rs34031353	204351363	A	G
2	rs559794550	204351557	A	C
2	rs187403538	204351607	C	G
2	rs192202311	204351668	C	T
2	rs574823174	204352196	G	C
2	rs553984318	204352249	G	A
2	rs146902012	204352252	T	C
2	rs72926472	204352589	T	C
2	rs554046942	204352806	T	C
2	rs150445408	204353027	C	T
2	rs2251433	204353126	G	A
2	rs13031272	204353217	C	T
2	rs138804189	204353527	T	C
2	rs558113927	204353819	T	A
2	rs149371856	204354309	T	C
2	rs190846482	204354403	A	G
2	rs2251317	204354823	T	C
2	rs553046409	204354907	C	T
2	rs148260240	204355171	C	T
2	rs77197045	204355211	G	A
2	rs62182788	204355523	T	C
2	rs2443801	204355691	C	T
2	rs556959893	204355777	G	A
2	rs2469962	204355822	G	A
2	rs373037166	204355912	T	C
2	rs202168768	204355928	G	A
2	rs201667749	204356030	T	C
2	rs77137125	204356293	G	A
2	rs374840808	204356371	C	T
2	rs2248312	204356511	A	G
2	rs561581267	204356521	G	A
2	rs147151016	204356564	C	T
2	rs546852519	204356575	T	A
2	rs187705773	204356639	C	T
2	rs568486575	204356713	C	T
2	rs2259850	204356825	T	C
2	rs183975750	204357072	T	C
2	rs568716885	204357182	T	C
2	rs532599345	204357239	T	C
2	rs2259819	204357255	A	G
2	rs541537577	204358066	G	A
2	rs527311231	204358128	A	G
2	rs189279808	204358132	C	A
2	rs141315259	204358267	T	C
2	rs202026675	204358722	A	G
2	rs541498554	204358915	T	A
2	rs185947878	204359157	C	A
2	rs191610855	204359367	C	T
2	rs548666768	204359396	A	G
2	rs145616235	204359425	A	G
2	rs575990625	204360177	A	C
2	rs543712042	204360200	T	C
2	rs2305417	204360201	A	G
2	rs182310621	204360228	G	A
2	rs186922308	204360359	G	C
2	rs184046189	204360758	G	A
2	rs190086348	204360828	G	T
2	rs559238499	204360941	T	C
2	rs144568206	204361018	A	T
2	rs148032411	204361203	G	T
2	rs140359288	204361738	T	C
2	rs144218847	204361926	C	T
2	rs557720334	204361988	T	C
2	rs570274345	204362617	T	C
2	rs116183637	204362691	G	A
2	rs552972514	204362989	A	G
2	rs141347295	204363069	T	C
2	rs143749249	204363096	C	A
2	rs573934225	204363249	A	G
2	rs11691218	204363305	T	C
2	rs182378733	204364019	A	G
2	rs10432517	204364150	C	A
2	rs541177082	204364166	T	C
2	rs143672578	204364248	C	T
2	rs545683135	204364349	C	T
2	rs112708353	204364397	C	T
2	rs188976350	204364691	G	A
2	rs2247380	204364721	C	T
2	rs561482736	204364918	C	A
2	rs143640628	204364994	A	G
2	rs184939824	204365047	A	C
2	rs145916380	204365158	A	G
2	rs142739254	204365217	A	T
2	rs557349268	204365366	G	C
2	rs573369016	204365480	C	G
2	rs562116772	204365885	G	T
2	rs548450954	204366091	G	A
2	rs142031698	204366094	G	T
2	rs62182808	204366109	A	T
2	rs576744673	204366321	C	T
2	rs573503884	204366335	G	A
2	rs17477113	204366453	A	G
2	rs558843389	204366539	G	A
2	rs17477127	204366581	G	C
2	rs560387809	204366693	G	C
2	rs16839858	204366776	A	G
2	rs2258020	204366781	G	A
2	rs139644567	204367311	A	G
2	rs186636143	204367320	A	G
2	rs145221524	204367823	T	C
2	rs114534881	204368152	A	C
2	rs184895344	204368501	T	G
2	rs541268794	204369003	C	T
2	rs2443800	204369324	T	C
2	rs188759634	204369325	A	G
2	rs567593217	204369512	G	A
2	rs114233031	204369581	T	C
2	rs545861059	204369590	G	A
2	rs114984423	204369609	A	G
2	rs562233057	204369636	A	G
2	rs533581196	204369765	G	A
2	rs190591423	204369998	T	G
2	rs2012774	204370203	A	G
2	rs530583267	204370242	G	C
2	rs564135002	204370508	A	G
2	rs112345841	204370562	A	G
2	rs188711476	204370571	T	C
2	rs150322640	204370754	T	C
2	rs562862027	204370896	T	C
2	rs189149224	204371006	C	T
2	rs185638275	204371238	A	G
2	rs539944602	204371365	T	C
2	rs564513344	204371462	G	T
2	rs190352900	204371468	G	T
2	rs7588693	204371469	A	C
2	rs79967072	204371477	C	A
2	rs182751700	204371484	G	T
2	rs7588711	204371519	C	A
2	rs543844707	204372107	C	T
2	rs62182809	204372337	A	C
2	rs571814366	204372460	T	C
2	rs79713714	204372815	G	T
2	rs147870532	204372860	A	G
2	rs544704105	204372883	C	T
2	rs2469958	204372967	A	G
2	rs111737657	204372982	G	T
2	rs79097984	204373568	C	T
2	rs548604897	204373857	A	G
2	rs557720959	204373980	G	A
2	rs535204959	204374094	T	A
2	rs576136680	204374246	C	T
2	rs541981179	204374359	C	G
2	rs577116209	204374402	C	T
2	rs2469957	204374764	A	C
2	rs545832156	204375033	C	T
2	rs7577073	204375135	A	G
2	rs187135231	204375143	C	G
2	rs192420884	204375297	G	C
2	rs569571025	204375401	A	G
2	rs537317791	204375402	A	G
2	rs2443799	204375602	T	C
2	rs186549638	204375798	G	T
2	rs189761948	204375868	A	T
2	rs534611324	204376241	C	T
2	rs16839866	204376318	T	C
2	rs576284206	204376388	G	A
2	rs188459908	204376938	A	G
2	rs146395294	204377007	G	C
2	rs543616855	204377040	A	C
2	rs78357035	204377163	C	A
2	rs557538347	204377355	C	T
2	rs11683935	204377871	C	G
2	rs549921354	204377987	A	C
2	rs7423567	204378226	T	C
2	rs13033802	204378287	A	G
2	rs184142100	204378453	T	G
2	rs546966690	204378671	T	G
2	rs533644659	204379039	C	T
2	rs537354923	204379052	C	G
2	rs181655261	204379415	C	T
2	rs149936257	204379657	C	A
2	rs533610446	204379732	G	A
2	rs60488825	204379772	G	A
2	rs555896263	204379811	C	T
2	rs149070573	204379974	C	T
2	rs532394543	204380250	T	G
2	rs2253968	204380491	C	G
2	rs548487403	204380514	T	A
2	rs183062629	204381014	T	G
2	rs188497510	204381193	T	C
2	rs116666695	204381208	T	C
2	rs145205057	204381326	T	G
2	rs535488875	204381376	C	A
2	rs560117065	204381580	A	C
2	rs546193350	204381624	A	G
2	rs67086038	204381769	T	A
2	rs72926501	204381772	T	A
2	rs150675638	204382005	G	A
2	rs553147207	204382710	G	A
2	rs114610184	204382960	A	T
2	rs189267384	204383029	A	G
2	rs562232261	204383340	A	G
2	rs557726900	204383341	A	G
2	rs184824219	204383688	G	A
2	rs148488714	204383957	T	C
2	rs542508007	204384323	C	T
2	rs76829926	204384361	C	T
2	rs140274075	204385122	A	G
2	rs564916566	204385288	C	T
2	rs535317602	204385768	C	A
2	rs145276378	204385795	C	G
2	rs144885603	204385800	A	G
2	rs149228937	204385809	T	C
2	rs535964993	204385854	A	G
2	rs554110582	204385997	A	G
2	rs540135126	204386052	T	C
2	rs530991143	204386284	G	A
2	rs143391727	204386468	G	A
2	rs148364497	204386526	A	G
2	rs544202304	204387033	G	A
2	rs147078682	204387087	C	T
2	rs62182810	204387482	G	A
2	rs183073920	204387494	A	G
2	rs539543283	204387556	C	T
2	rs2264235	204387677	C	T
2	rs570384989	204387850	T	C
2	rs574672985	204387943	T	C
2	rs2264902	204388092	A	G
2	rs544501931	204388130	C	A
2	rs149338709	204388328	G	T
2	rs36022636	204388495	T	C
2	rs572180814	204388649	T	C
2	rs114296623	204388891	C	A
2	rs183954721	204388939	C	G
2	rs115385269	204388948	G	A
2	rs2250111	204389178	A	T
2	rs2264234	204389405	T	C
2	rs565796085	204390152	T	C
2	rs13030374	204390214	G	A
2	rs150077044	204390317	T	C
2	rs188666739	204390602	G	C
2	rs34038820	204390605	A	G
2	rs572622562	204390671	A	T
2	rs576737522	204390904	C	T
2	rs543540143	204390965	G	A
2	rs192037901	204390986	C	T
2	rs182211088	204391318	A	G
2	rs35670239	204391416	T	C
2	rs186422767	204391666	T	C
2	rs182725698	204391743	A	G
2	rs190640057	204391795	T	C
2	rs557593367	204391862	C	T
2	rs369617264	204392011	A	G
2	rs188926157	204392051	G	A
2	rs148315110	204392179	C	G
2	rs562963993	204392272	T	A
2	rs577635595	204392787	G	A
2	rs574921493	204392912	C	T
2	rs564955957	204393120	C	T
2	rs533431903	204393168	G	A
2	rs188784305	204393179	G	A
2	rs549499358	204393699	G	T
2	rs12621137	204393776	C	T
2	rs534984935	204393823	C	T
2	rs2443798	204394236	C	T
2	rs180827265	204394413	T	A
2	rs568565833	204394488	T	C
2	rs570728723	204395803	A	C
2	rs141900809	204395984	C	G
2	rs146273747	204396071	C	T
2	rs527385914	204396498	C	T
2	rs141741838	204396791	T	C
2	rs74528898	204396919	C	T
2	rs191855015	204397516	T	C
2	rs370572088	204397615	C	G
2	rs569457920	204397906	C	T
2	rs144986697	204398048	C	T
2	rs539991508	204398822	G	A
2	rs2469961	204399335	G	T
2	rs140521075	204399434	T	C
2	rs576739356	204399658	T	C
2	rs573665088	204400025	T	C
2	rs540976385	204400036	A	G
2	rs558948368	204400041	A	C
2	rs138269164	204400693	G	A
2	rs72928410	204401398	C	T
2	rs188117300	204401481	C	A
2	rs565258425	204401621	A	G
2	rs144949731	204401632	T	A
2	rs138143976	204401661	A	G
2	rs184149145	204402068	A	G
2	rs546802459	204402165	G	A
2	rs548721384	204402289	T	C
2	rs554614710	204402290	A	G
2	rs10176600	204402793	G	A
2	rs543014091	204402940	G	A
2	rs141228833	204402994	A	G
2	rs147381394	204403110	C	A
2	rs139525977	204403122	A	G
2	rs535826146	204403223	C	T
2	rs191891389	204403264	G	A
2	rs181757124	204403391	A	G
2	rs574636935	204403475	C	T
2	rs73060663	204403662	T	C
2	rs56795554	204403688	C	T
2	rs2245613	204403952	G	A
2	rs147134469	204404381	T	C
2	rs544443521	204404601	G	A
2	rs529730962	204404615	A	T
2	rs140025960	204404678	T	C
2	rs183351315	204404960	T	C
2	rs548647182	204404971	T	G
2	rs533891811	204404986	A	G
2	rs188181427	204404996	A	G
2	rs35128759	204405253	A	G
2	rs74851013	204405278	G	A
2	rs193161945	204405400	T	C
2	rs2443795	204405730	C	A
2	rs2469955	204405747	A	C
2	rs2044948	204405830	T	G
2	rs148560323	204405850	T	G
2	rs549913793	204406180	A	T
2	rs539536972	204406367	A	G
2	rs572320642	204406496	C	A
2	rs540960819	204406513	C	T
2	rs62182813	204406726	G	A
2	rs2443794	204406962	T	C
2	rs189458215	204407124	A	G
2	rs577369796	204407155	G	A
2	rs565462392	204407189	G	A
2	rs150165777	204407721	T	A
2	rs549562426	204407859	A	G
2	rs534431001	204407901	C	G
2	rs2469959	204408001	C	T
2	rs138624129	204408007	A	G
2	rs116251505	204408066	G	A
2	rs183390274	204408659	T	C
2	rs575824337	204408689	A	G
2	rs566775127	204408993	T	G
2	rs573216859	204409206	T	C
2	rs189959978	204409349	C	T
2	rs192026678	204409515	T	C
2	rs527603733	204409711	T	C
2	rs35010279	204409712	A	G
2	rs181726061	204409975	G	C
2	rs115845559	204410079	A	C
2	rs11889242	204410227	A	G
2	rs181065831	204410405	A	G
2	rs9678472	204410426	T	C
2	rs186255484	204410566	C	T
2	rs36094944	204410789	G	A
2	rs34637226	204410846	T	C
2	rs56403843	204410908	T	C
2	rs545493790	204411079	G	C
2	rs189250647	204411430	G	T
2	rs192234784	204411744	A	G
2	rs11883840	204411780	T	C
2	rs35778280	204411875	T	C
2	rs191564406	204411931	T	G
2	rs554430483	204412065	A	G
2	rs12618230	204412421	G	A
2	rs185536553	204412542	T	C
2	rs77534788	204412690	T	G
2	rs71427703	204413014	T	C
2	rs569740838	204413094	A	C
2	rs180797609	204413302	A	C
2	rs72928423	204413785	A	C
2	rs72928425	204413789	A	C
2	rs185867207	204414604	A	G
2	rs182096217	204414686	A	T
2	rs536455989	204414864	A	G
2	rs183967938	204414867	T	C
2	rs35233938	204415066	C	G
2	rs34993407	204415239	G	T
2	rs535558545	204415303	T	C
2	rs145181701	204415656	A	G
2	rs567738482	204415724	T	C
2	rs187179263	204415972	A	G
2	rs145296762	204416300	T	C
2	rs188474656	204416370	T	A
2	rs531417096	204416414	T	A
2	rs193210282	204416422	C	T
2	rs35320627	204416661	C	G
2	rs12622645	204416842	G	A
2	rs12616275	204416921	A	G
2	rs527439482	204416978	A	G
2	rs78772351	204417035	C	T
2	rs143112743	204417069	C	T
2	rs555207396	204417161	G	A
2	rs181334183	204417211	C	T
2	rs148225460	204417231	C	G
2	rs72928435	204417442	G	A
2	rs150305432	204417591	C	T
2	rs548317021	204417948	A	C
2	rs146153531	204418139	C	A
2	rs138993953	204418244	G	A
2	rs564410011	204418407	G	A
2	rs72928437	204418928	G	A
2	rs73991068	204419220	C	A
2	rs191277753	204419642	G	A
2	rs547629860	204419678	T	C
2	rs140719458	204419855	C	T
2	rs183023133	204419991	A	G
2	rs62182815	204420003	G	A
2	rs192987150	204420025	G	T
2	rs188008815	204420085	A	C
2	rs550955410	204420342	A	C
2	rs183667149	204420465	T	C
2	rs536295639	204420650	A	C
2	rs35775086	204421112	G	A
2	rs142241773	204421143	G	A
2	rs1174604	204421284	C	T
2	rs534952084	204421391	A	G
2	rs1174605	204421504	T	C
2	rs576631976	204421521	G	A
2	rs541757807	204421655	C	A
2	rs533307124	204421681	T	C
2	rs189447763	204421738	A	C
2	rs184903488	204422065	A	G
2	rs553592989	204422117	A	C
2	rs549128900	204422228	T	G
2	rs11901836	204422330	G	A
2	rs72928450	204422736	A	G
2	rs549415152	204422737	A	G
2	rs567666890	204422954	A	C
2	rs577900183	204423037	T	G
2	rs139031987	204423379	C	T
2	rs542564021	204423604	A	G
2	rs567725483	204423902	T	C
2	rs528609726	204424015	A	G
2	rs116822666	204424029	A	G
2	rs532208350	204424195	T	C
2	rs1174606	204424549	T	C
2	rs576869111	204424573	G	A
2	rs1174607	204424666	A	G
2	rs111827547	204424743	G	C
2	rs577032468	204425217	A	G
2	rs560397862	204425317	A	G
2	rs2443796	204425613	C	T
2	rs562789848	204425620	A	G
2	rs567172030	204425793	T	C
2	rs557276059	204425944	C	A
2	rs575258951	204426115	A	C
2	rs77028090	204426245	A	T
2	rs189688177	204426567	T	C
2	rs2222413	204426761	G	A
2	rs727361	204427247	T	C
2	rs146662796	204427273	C	A
2	rs10174652	204427340	G	A
2	rs562549044	204427376	G	A
2	rs550371827	204427429	T	C
2	rs72928457	204427517	T	A
2	rs1452051	204427673	T	A
2	rs73991070	204428181	A	G
2	rs6723390	204428776	A	G
2	rs189451278	204428892	G	A
2	rs139252101	204429307	C	T
2	rs35484187	204429450	A	T
2	rs570796764	204429520	A	G
2	rs4675344	204429558	T	C
2	rs530424850	204429588	T	C
2	rs537068433	204430059	T	C
2	rs11887555	204430093	C	T
2	rs544659655	204430253	A	G
2	rs144616966	204430387	C	T
2	rs551863602	204430555	C	G
2	rs71427704	204431023	A	G
2	rs143266669	204431110	G	A
2	rs550528805	204431405	C	A
2	rs530945049	204431466	C	T
2	rs7562273	204431526	A	G
2	rs553219165	204431607	T	C
2	rs542027127	204431655	A	G
2	rs542311059	204431756	C	G
2	rs6730171	204432604	C	T
2	rs145420154	204432754	T	C
2	rs533753516	204432877	A	G
2	rs146836922	204432988	C	T
2	rs75393972	204433096	G	T
2	rs2030552	204433184	T	C
2	rs574706702	204433465	G	A
2	rs569416540	204433563	A	G
2	rs147062978	204433779	C	T
2	rs556159207	204434203	C	G
2	rs530198334	204434509	A	G
2	rs185854193	204434680	C	T
2	rs553621791	204434801	A	G
2	rs4675345	204434878	A	G
2	rs187291885	204434982	T	C
2	rs4673257	204435660	T	C
2	rs4675346	204435751	T	C
2	rs187431607	204435821	A	G
2	rs189883421	204435849	G	A
2	rs78617107	204435946	T	C
2	rs192038068	204435954	A	C
2	rs72928478	204435997	T	C
2	rs188747972	204436009	G	A
2	rs532772292	204436118	G	T
2	rs572430279	204436353	G	A
2	rs558407534	204436546	G	A
2	rs7557216	204436759	A	G
2	rs13409631	204436921	G	A
2	rs7584184	204436993	G	A
2	rs141118595	204437129	A	G
2	rs72928485	204437154	A	C
2	rs147944124	204437281	G	A
2	rs544981512	204437289	A	G
2	rs141760288	204437377	G	A
2	rs62182817	204437973	T	C
2	rs544733737	204438137	A	T
2	rs1403239	204438198	G	A
2	rs561146300	204438218	C	T
2	rs141771566	204438245	A	G
2	rs551547326	204438442	A	G
2	rs568224209	204438458	G	A
2	rs12465401	204438529	A	G
2	rs12466153	204438639	T	C
2	rs187670712	204438642	G	A
2	rs150766442	204438668	C	A
2	rs11677610	204438673	T	C
2	rs565198205	204438718	C	A
2	rs75701241	204438877	C	A
2	rs147960748	204438925	G	A
2	rs11677966	204439189	A	G
2	rs577101391	204439228	T	C
2	rs556372254	204439246	A	T
2	rs7592180	204439623	A	C
2	rs151087518	204439698	A	G
2	rs7594831	204439701	T	C
2	rs7568353	204439759	G	A
2	rs72928492	204439971	G	A
2	rs7609267	204439982	C	T
2	rs7595502	204440081	A	G
2	rs16839922	204440345	G	T
2	rs12989194	204440428	C	T
2	rs13013366	204440491	A	G
2	rs16839928	204440593	G	T
2	rs183847140	204440714	T	C
2	rs138775809	204440808	A	G
2	rs568006874	204440854	G	A
2	rs141837252	204440881	T	C
2	rs191364816	204441041	G	C
2	rs143570446	204441123	T	C
2	rs13032082	204441505	T	A
2	rs13032680	204441557	T	G
2	rs148032544	204441625	T	C
2	rs35621488	204441689	A	G
2	rs12988327	204441893	T	C
2	rs10932015	204442011	T	C
2	rs142710458	204442131	A	C
2	rs147346530	204442218	T	C
2	rs189984683	204442364	A	G
2	rs4675347	204442416	T	A
2	rs4675348	204442447	G	A
2	rs115240999	204442465	A	G
2	rs182099380	204442541	A	T
2	rs12989998	204442556	C	G
2	rs952172	204442633	A	G
2	rs140235956	204442676	T	A
2	rs573439562	204442918	A	G
2	rs114162726	204443149	A	G
2	rs181953362	204443191	T	G
2	rs565896583	204443262	A	G
2	rs12996126	204443299	G	A
2	rs577539708	204443850	C	G
2	rs575651100	204443984	A	G
2	rs191072213	204444250	C	T
2	rs7572405	204444331	A	G
2	rs77227982	204444450	T	A
2	rs567485710	204444553	T	G
2	rs114642668	204444652	T	C
2	rs116007660	204444663	A	C
2	rs569733847	204444721	G	A
2	rs530706016	204444825	T	C
2	rs146543563	204444934	A	G
2	rs540048340	204445358	G	C
2	rs554593427	204445697	T	A
2	rs143115991	204445749	T	C
2	rs13016495	204445827	T	C
2	rs186628462	204445944	A	G
2	rs6435188	204446144	T	A
2	rs184665537	204446258	C	A
2	rs4675349	204446298	G	A
2	rs192741266	204446505	G	T
2	rs146843417	204446540	A	C
2	rs535315718	204446776	T	C
2	rs544883175	204446958	T	A
2	rs16839953	204447071	A	G
2	rs59794876	204447353	T	C
2	rs191285650	204447428	A	G
2	rs542406585	204447573	C	T
2	rs6737241	204447861	T	C
2	rs115483906	204448008	A	G
2	rs6752861	204448166	C	T
2	rs77495704	204448285	T	C
2	rs6738063	204448286	A	G
2	rs539675411	204448466	T	C
2	rs540937770	204448670	G	T
2	rs11690998	204448849	C	T
2	rs10497871	204448900	T	C
2	rs72930327	204448986	T	C
2	rs13422031	204449103	G	T
2	rs62182820	204449216	G	T
2	rs182687405	204449235	T	C
2	rs62182821	204449333	A	G
2	rs12618210	204449435	A	G
2	rs17478098	204449445	T	C
2	rs2882929	204449959	G	A
2	rs6435190	204450200	A	G
2	rs12693990	204450276	C	T
2	rs146377774	204450286	G	A
2	rs116179269	204450448	C	T
2	rs12693991	204450524	G	C
2	rs6435191	204450569	T	G
2	rs144355804	204450650	G	A
2	rs17478208	204450734	A	G
2	rs13409835	204450735	C	T
2	rs187342525	204450790	C	T
2	rs11691314	204451418	G	A
2	rs35059782	204451420	T	G
2	rs528700677	204451512	T	C
2	rs113875534	204451546	A	G
2	rs538630913	204451564	G	A
2	rs550644445	204451568	A	G
2	rs7579215	204451609	A	G
2	rs192290355	204451635	A	T
2	rs145701322	204451741	T	C
2	rs553039211	204451814	G	C
2	rs75213616	204451837	G	A
2	rs564970428	204451982	G	C
2	rs113481507	204452061	T	C
2	rs35614823	204452110	A	G
2	rs6435192	204452173	C	T
2	rs6435193	204452174	A	G
2	rs547213797	204452334	A	C
2	rs540932847	204452389	A	T
2	rs7582689	204452447	A	G
2	rs62182840	204452858	T	A
2	rs13028238	204452981	G	A
2	rs577495810	204453127	A	G
2	rs62182842	204453204	G	A
2	rs62182843	204453388	A	G
2	rs186839759	204453599	C	T
2	rs10187851	204453929	T	C
2	rs550060292	204454010	C	G
2	rs534178660	204454146	T	C
2	rs17478327	204454204	G	C
2	rs17419055	204454414	T	G
2	rs146114943	204454508	G	A
2	rs7606996	204454729	G	T
2	rs142334575	204454897	G	C
2	rs17419111	204455160	G	T
2	rs12618748	204455171	A	G
2	rs557455321	204455224	G	A
2	rs12622185	204455241	C	T
2	rs56129526	204455276	A	G
2	rs10191601	204455370	C	T
2	rs113830927	204455383	T	C
2	rs56017956	204455448	G	A
2	rs113428948	204455593	T	C
2	rs547702018	204455659	T	C
2	rs115740723	204455796	A	G
2	rs536748155	204455833	C	T
2	rs77898258	204455957	G	A
2	rs577896407	204456016	T	C
2	rs6748922	204456350	C	G
2	rs567276444	204456437	A	G
2	rs185583004	204456475	T	C
2	rs557160042	204456524	G	A
2	rs115531345	204456625	G	A
2	rs71427705	204456706	G	A
2	rs533488140	204456877	C	T
2	rs13006940	204456950	T	C
2	rs184110561	204456971	A	G
2	rs10210429	204457098	T	C
2	rs538968057	204457207	C	T
2	rs188550075	204457220	A	G
2	rs17478467	204457283	C	T
2	rs17478495	204457304	A	G
2	rs62182846	204457955	T	G
2	rs138492433	204457976	T	C
2	rs62182847	204458021	T	C
2	rs181354233	204458190	T	C
2	rs540349413	204458389	C	T
2	rs529981132	204458943	G	C
2	rs34205472	204458995	T	A
2	rs10169881	204458996	A	T
2	rs62182848	204459029	A	G
2	rs17478537	204459179	C	T
2	rs4675350	204459206	C	T
2	rs190025485	204459207	A	G
2	rs182361002	204459275	A	C
2	rs150255602	204459524	A	G
2	rs562375211	204459538	G	A
2	rs62182849	204459647	A	G
2	rs55976449	204459703	G	A
2	rs72930367	204459716	A	G
2	rs555308437	204459788	G	A
2	rs10207814	204459961	T	C
2	rs56205412	204460296	T	C
2	rs114296372	204460380	T	G
2	rs1879876	204460391	A	T
2	rs545713347	204461061	C	T
2	rs60912614	204461146	C	A
2	rs56324955	204461375	G	A
2	rs538155325	204461415	G	C
2	rs543339684	204461492	G	A
2	rs35611850	204461526	T	C
2	rs34728772	204461533	G	A
2	rs189995353	204461547	C	T
2	rs188487329	204461568	T	C
2	rs568336935	204461573	C	G
2	rs565388912	204461606	G	A
2	rs56084333	204461616	A	G
2	rs72930378	204462128	G	T
2	rs574032895	204462210	C	T
2	rs553240512	204462345	A	C
2	rs141336587	204462363	T	C
2	rs145280391	204462454	A	G
2	rs114704812	204462850	G	A
2	rs73991082	204463071	A	G
2	rs115597560	204463231	T	C
2	rs558972739	204463266	A	G
2	rs2352403	204463359	A	G
2	rs569015349	204463456	G	T
2	rs10932016	204463545	T	C
2	rs113804379	204464058	T	C
2	rs140719546	204464175	A	G
2	rs571211737	204464189	C	A
2	rs1533848	204464619	C	G
2	rs149339031	204464649	G	A
2	rs186520707	204464998	G	A
2	rs12613538	204465025	C	T
2	rs1879878	204465119	A	G
2	rs529938002	204465212	T	C
2	rs571567401	204465330	A	G
2	rs538985213	204465391	T	C
2	rs6721989	204465475	T	C
2	rs192370028	204465488	G	T
2	rs544244954	204465497	A	G
2	rs183412543	204465623	T	C
2	rs72930389	204465676	T	A
2	rs527448004	204465682	A	T
2	rs62182854	204465690	G	A
2	rs10175735	204466135	C	T
2	rs537988045	204466202	G	C
2	rs541736822	204466317	T	G
2	rs4675351	204466812	C	T
2	rs143787318	204466840	C	T
2	rs554417811	204466972	T	C
2	rs146576902	204467156	A	G
2	rs377166142	204467563	T	A
2	rs150818318	204468100	A	G
2	rs138666148	204468227	A	C
2	rs4675352	204468308	G	T
2	rs4470329	204468456	C	T
2	rs4303699	204468474	T	G
2	rs4485546	204468600	A	G
2	rs371928280	204468650	G	A
2	rs547475300	204468985	G	T
2	rs114770885	204469130	G	A
2	rs191075513	204469389	A	T
2	rs529492266	204469472	A	G
2	rs532918651	204469484	G	A
2	rs7573645	204469531	C	G
2	rs534911505	204469548	G	A
2	rs568636273	204469566	A	C
2	rs140653268	204469679	G	C
2	rs79156267	204469785	T	A
2	rs11679357	204470084	T	C
2	rs538404201	204470156	T	C
2	rs11679464	204470331	T	C
2	rs573955424	204470390	C	A
2	rs57387927	204470808	T	G
2	rs55850676	204470900	C	T
2	rs188007003	204470937	A	G
2	rs182423466	204471074	T	C
2	rs7560801	204471118	A	G
2	rs7574751	204471123	C	T
2	rs578227074	204471179	T	G
2	rs139168526	204471238	C	T
2	rs7587421	204471389	G	A
2	rs7575096	204471418	G	T
2	rs4675354	204471473	A	C
2	rs184021279	204471613	A	G
2	rs536533867	204472305	A	G
2	rs555178956	204472307	G	A
2	rs192276988	204472324	A	G
2	rs184615073	204472361	T	C
2	rs576434387	204472387	G	A
2	rs543852242	204472400	A	C
2	rs572114406	204472474	A	T
2	rs189503612	204472700	T	C
2	rs138101593	204472713	A	G
2	rs190554391	204472889	T	C
2	rs548117233	204473028	A	G
2	rs4456686	204473138	A	G
2	rs145995305	204473174	T	C
2	rs567359096	204473256	T	C
2	rs560670448	204473299	T	G
2	rs6414163	204473339	A	C
2	rs570691215	204473369	T	C
2	rs181710856	204473399	C	T
2	rs114142148	204473473	T	C
2	rs149270982	204473542	A	T
2	rs574874746	204473677	C	T
2	rs112688967	204473708	C	T
2	rs7585601	204473751	C	T
2	rs191177306	204473864	G	A
2	rs114070429	204473930	A	G
2	rs7598045	204473960	A	G
2	rs187108072	204474090	T	G
2	rs574871908	204474148	C	T
2	rs148406018	204474176	A	G
2	rs113406242	204474507	C	T
2	rs570010945	204474767	A	T
2	rs185850736	204474857	C	G
2	rs554200703	204474884	G	C
2	rs540776677	204474958	T	C
2	rs571322456	204475299	A	G
2	rs575998193	204475372	G	A
2	rs181342633	204475637	T	G
2	rs528368787	204475646	A	G
2	rs144856345	204475679	A	G
2	rs575180667	204475711	C	A
2	rs534985395	204475857	T	C
2	rs187665677	204475870	C	A
2	rs12472488	204475960	T	C
2	rs185134880	204476083	A	G
2	rs567525707	204476213	A	G
2	rs79869386	204476615	A	G
2	rs138158989	204476635	A	G
2	rs4675355	204476881	G	A
2	rs4675356	204476931	A	G
2	rs572012508	204477048	G	A
2	rs193201193	204477259	T	C
2	rs558119742	204477343	A	T
2	rs148247971	204477392	A	T
2	rs73062656	204477434	G	A
2	rs7583807	204477552	G	T
2	rs532505051	204478216	A	G
2	rs147136713	204478235	T	C
2	rs191636972	204478482	A	T
2	rs566701176	204478501	G	A
2	rs144923024	204478776	A	G
2	rs145842125	204479068	G	A
2	rs11900318	204479289	G	T
2	rs75325635	204479377	A	C
2	rs189189577	204479489	G	A
2	rs12618174	204479573	T	C
2	rs528830523	204479717	A	T
2	rs151070587	204479766	T	C
2	rs141289935	204479807	G	A
2	rs543152596	204480077	A	G
2	rs551667066	204480337	T	C
2	rs537297739	204480419	G	A
2	rs7370907	204480425	C	A
2	rs535532118	204480446	C	T
2	rs138625282	204480555	C	G
2	rs541100478	204480656	A	G
2	rs35878403	204480746	A	G
2	rs150909131	204480926	G	C
2	rs183394506	204481195	T	C
2	rs62182857	204481196	A	G
2	rs565878820	204481306	T	A
2	rs143697241	204481510	C	G
2	rs114334255	204481690	G	A
2	rs567993811	204481805	T	C
2	rs142763855	204481871	T	C
2	rs185162143	204481959	T	C
2	rs71427707	204482006	T	G
2	rs564755400	204482061	C	T
2	rs535795365	204482089	T	C
2	rs7422686	204482100	T	C
2	rs13022093	204482318	C	T
2	rs566098612	204482470	A	G
2	rs188067650	204482538	A	G
2	rs138704403	204482549	G	A
2	rs12470123	204482801	T	C
2	rs144433756	204482860	G	A
2	rs529757224	204483008	G	A
2	rs558516674	204483156	T	C
2	rs6435195	204483191	T	C
2	rs543145329	204483414	T	C
2	rs555146577	204483415	A	G
2	rs6707905	204483558	G	A
2	rs186027677	204483562	T	G
2	rs58279659	204484325	G	A
2	rs142186253	204484958	T	G
2	rs538280543	204485166	T	G
2	rs145919446	204485443	C	T
2	rs138999433	204485938	G	A
2	rs116821803	204486200	C	A
2	rs7558373	204486367	C	T
2	rs570677023	204486383	A	G
2	rs139697498	204486721	G	C
2	rs536773250	204486841	C	G
2	rs149763051	204486929	A	G
2	rs147647212	204487281	C	G
2	rs184269078	204487338	T	C
2	rs181262428	204487388	T	C
2	rs6724140	204487452	C	A
2	rs547531722	204487499	T	G
2	rs552837725	204487577	T	C
2	rs563645664	204487962	G	C
2	rs6435196	204488141	G	T
2	rs544390600	204488151	A	G
2	rs183886814	204488343	C	A
2	rs186051814	204488366	T	G
2	rs528760609	204488580	T	C
2	rs532115101	204488592	T	C
2	rs13399315	204488631	C	A
2	rs13425039	204488647	A	G
2	rs13387716	204488837	C	T
2	rs116549515	204488886	T	C
2	rs72932326	204488898	G	A
2	rs527251768	204489043	C	A
2	rs149604533	204489168	A	T
2	rs144295272	204489233	A	G
2	rs185707574	204489245	A	G
2	rs78059603	204489369	G	A
2	rs79791793	204489566	G	A
2	rs536745018	204489871	A	G
2	rs185902659	204489900	T	C
2	rs556348592	204490181	T	C
2	rs147453305	204490282	G	A
2	rs182390033	204490319	G	A
2	rs9653324	204490884	T	G
2	rs9288341	204491384	A	G
2	rs149054456	204491710	A	G
2	rs183955309	204492205	A	G
2	rs188904383	204492230	G	A
2	rs143210601	204492387	T	C
2	rs556321982	204492428	C	T
2	rs531665092	204492451	G	A
2	rs183683145	204492550	C	T
2	rs568069707	204492555	T	C
2	rs146665745	204492661	G	A
2	rs2030551	204492673	T	C
2	rs537109971	204492766	T	C
2	rs140209957	204492773	G	A
2	rs113140504	204492812	T	C
2	rs148158029	204492867	C	T
2	rs141056502	204493117	G	C
2	rs71427708	204493282	G	T
2	rs567348436	204493543	C	T
2	rs2352405	204493651	C	G
2	rs559667359	204494051	G	A
2	rs561986667	204494116	T	C
2	rs7422945	204494698	A	G
2	rs143798312	204494797	A	G
2	rs554478063	204495096	T	C
2	rs533745285	204495118	C	G
2	rs150559200	204495276	T	C
2	rs576025577	204495317	C	A
2	rs61065056	204495422	T	C
2	rs568475088	204495538	G	C
2	rs183292079	204495755	C	T
2	rs188744099	204495762	G	A
2	rs190845603	204495840	T	C
2	rs575640238	204495884	C	T
2	rs72932333	204495916	A	G
2	rs76908707	204496042	T	C
2	rs140244377	204496162	T	C
2	rs16839981	204496246	T	G
2	rs186753322	204496362	T	C
2	rs191541755	204496553	T	C
2	rs143974563	204496777	C	T
2	rs558730085	204496983	C	T
2	rs77097090	204497177	T	C
2	rs149214278	204497184	G	A
2	rs6435197	204497336	C	T
2	rs549977982	204497488	A	C
2	rs7370759	204497606	A	G
2	rs566705968	204497739	T	C
2	rs141708670	204497841	G	C
2	rs147065971	204497880	A	G
2	rs564507794	204497960	C	T
2	rs192957119	204498117	A	G
2	rs549772240	204498121	G	A
2	rs3033740	204498132	T	C
2	rs531605629	204498331	T	C
2	rs114937006	204498421	T	A
2	rs143860637	204498547	C	T
2	rs190282932	204498681	G	A
2	rs560372753	204498694	G	A
2	rs13398822	204498965	G	A
2	rs527753064	204499000	C	T
2	rs568718657	204499105	T	C
2	rs576216829	204499143	T	C
2	rs75203017	204499605	T	C
2	rs143341508	204499685	G	A
2	rs73062681	204499901	G	A
2	rs186137459	204499914	C	G
2	rs139251158	205310559	G	A
2	rs4522588	205310670	G	T
2	rs184081948	205310872	C	G
2	rs549594358	205310951	G	A
2	rs13010221	205311090	A	G
2	rs7594308	205311224	C	T
2	rs567177332	205311233	T	C
2	rs7608503	205311300	T	C
2	rs7597728	205311783	A	G
2	rs6720432	205311843	A	G
2	rs185426931	205311862	A	G
2	rs567116193	205311873	C	A
2	rs138706729	205312138	G	T
2	rs1838994	205312246	T	C
2	rs1597031	205312271	C	T
2	rs556034836	205312282	T	C
2	rs574266387	205312287	T	C
2	rs10205316	205312703	A	G
2	rs532016465	205312896	C	T
2	rs542737676	205313436	T	C
2	rs146065505	205313462	T	C
2	rs564926875	205313516	A	C
2	rs11304616	205313518	C	G
2	rs191367142	205313812	G	T
2	rs150038414	205313855	A	G
2	rs538974900	205313893	A	G
2	rs189567250	205313901	T	C
2	rs16841300	205314077	A	G
2	rs544538661	205314312	C	T
2	rs1447493	205314392	C	A
2	rs551964774	205314459	A	G
2	rs554986791	205314738	A	G
2	rs372127180	205315017	T	G
2	rs149224193	205315033	T	C
2	rs186186616	205315261	A	G
2	rs533906534	205315339	T	C
2	rs143008746	205315345	T	C
2	rs542129598	205315504	T	C
2	rs17637637	205315651	T	C
2	rs562768013	205315768	A	G
2	rs959033	205315870	G	A
2	rs959032	205316039	C	A
2	rs116034355	205316126	G	A
2	rs10192486	205316174	G	A
2	rs12472876	205316243	C	T
2	rs190814124	205316319	A	G
2	rs183130025	205316337	A	G
2	rs1374708	205316761	G	T
2	rs186460789	205316823	C	T
2	rs141154188	205317017	C	T
2	rs192695666	205317110	T	C
2	rs541110897	205317215	C	T
2	rs1447491	205317220	C	T
2	rs1447490	205317292	C	A
2	rs150140488	205317659	A	G
2	rs569565633	205317670	T	G
2	rs1156250	205317811	C	A
2	rs192391670	205317832	C	T
2	rs546374258	205317892	A	G
2	rs558382597	205317922	A	G
2	rs1156249	205318010	G	A
2	rs13419430	205318079	C	G
2	rs192042830	205318415	A	G
2	rs10084407	205318500	A	C
2	rs10084416	205318602	C	G
2	rs79202504	205318680	T	C
2	rs13422547	205318681	A	G
2	rs79623551	205318849	A	G
2	rs4675456	205319026	T	C
2	rs187237365	205319352	A	G
2	rs553365705	205319554	C	T
2	rs17449729	205319568	G	A
2	rs528423380	205319802	T	C
2	rs12616166	205320113	A	G
2	rs151093931	205320151	C	T
2	rs13024043	205320305	T	G
2	rs1447489	205320570	G	A
2	rs185915194	205320629	C	T
2	rs529831086	205320723	C	T
2	rs77650017	205320793	T	G
2	rs67404857	205320942	T	G
2	rs12472508	205320972	G	A
2	rs535556865	205320983	A	G
2	rs1447488	205321371	A	G
2	rs72932532	205321843	C	A
2	rs555047130	205321981	T	C
2	rs114896972	205322416	T	C
2	rs143099052	205322464	T	G
2	rs6435240	205322534	G	A
2	rs4675457	205322618	T	G
2	rs570019339	205322845	A	G
2	rs75706854	205322897	G	A
2	rs187255365	205322917	C	T
2	rs76980653	205322931	G	A
2	rs180858239	205323571	G	A
2	rs35622638	205323632	C	T
2	rs184539356	205323643	C	T
2	rs188302182	205323650	G	A
2	rs531742244	205324155	T	C
2	rs11691106	205324259	A	C
2	rs12991400	205324439	C	T
2	rs149584454	205324500	C	T
2	rs529363255	205324927	C	T
2	rs547226876	205324972	G	A
2	rs144300016	205324980	C	G
2	rs147525269	205325261	T	C
2	rs184055881	205325277	C	T
2	rs4675458	205325361	G	T
2	rs186489376	205325412	T	C
2	rs189769675	205325413	A	G
2	rs546683166	205325620	A	G
2	rs34810336	205325705	A	T
2	rs35581227	205325706	A	T
2	rs13027143	205325707	T	A
2	rs559382451	205325708	T	A
2	rs10932064	205325760	C	T
2	rs544851568	205325825	C	T
2	rs189045737	205325904	A	T
2	rs193010328	205326003	A	C
2	rs13403495	205326168	G	A
2	rs150928046	205326377	A	G
2	rs184091236	205326543	T	C
2	rs556991803	205326657	T	G
2	rs4675459	205326735	G	T
2	rs4675460	205326757	T	C
2	rs145456609	205326766	C	A
2	rs573206129	205327069	A	G
2	rs138101526	205327543	A	C
2	rs182310710	205327875	C	T
2	rs534098232	205327966	T	C
2	rs35894112	205328087	G	A
2	rs188218731	205328274	C	A
2	rs541888122	205328286	T	C
2	rs533930389	205328655	T	G
2	rs141863885	205328732	A	G
2	rs549447824	205328772	C	T
2	rs150638076	205328821	G	A
2	rs183288308	205328997	C	T
2	rs188014904	205329016	G	A
2	rs6739623	205329230	C	T
2	rs189459299	205329254	T	C
2	rs545468909	205329419	G	A
2	rs112210559	205329614	C	A
2	rs570570722	205329687	A	G
2	rs144416263	205329873	T	C
2	rs542520073	205330031	T	C
2	rs545990873	205330049	C	T
2	rs78470174	205330384	G	A
2	rs1968628	205330572	T	G
2	rs1968627	205330573	C	A
2	rs529012583	205330575	G	A
2	rs7593165	205330659	G	C
2	rs7590011	205330670	C	T
2	rs558153522	205331067	T	G
2	rs180850396	205331092	T	C
2	rs549103288	205331286	G	A
2	rs72932541	205331294	A	G
2	rs115907072	205331555	T	C
2	rs562541614	205331612	G	A
2	rs190989876	205331910	C	T
2	rs546683249	205332049	C	T
2	rs139990853	205332385	A	G
2	rs62179334	205332395	G	A
2	rs532223177	205332587	T	C
2	rs35207649	205332736	C	T
2	rs539099934	205332827	C	A
2	rs146469947	205332859	A	G
2	rs554855778	205332989	T	C
2	rs12990859	205333099	C	G
2	rs192699493	205333273	T	C
2	rs533502295	205333682	A	C
2	rs79733383	205333941	A	G
2	rs569412753	205334232	T	C
2	rs56944711	205334296	T	G
2	rs921164	205334420	C	G
2	rs150183525	205334610	C	A
2	rs7564510	205334845	C	A
2	rs552083513	205335025	A	G
2	rs570764185	205335095	T	C
2	rs147871571	205335110	T	C
2	rs188922635	205335366	T	C
2	rs1550910	205335630	C	T
2	rs564106121	205335753	A	G
2	rs17534221	205335772	A	T
2	rs10490267	205335850	G	A
2	rs78255419	205336453	G	A
2	rs12615494	205336699	G	A
2	rs2053762	205337110	A	G
2	rs558013943	205337209	A	C
2	rs529171654	205337382	T	C
2	rs921163	205337400	C	A
2	rs186395699	205337406	A	G
2	rs145956701	205337569	A	T
2	rs539486791	205337667	G	A
2	rs115646724	205337913	T	C
2	rs570339036	205338366	T	G
2	rs78308057	205338369	C	A
2	rs1550909	205338431	A	T
2	rs537155722	205338831	C	A
2	rs62179335	205338978	G	C
2	rs147652761	205339032	T	C
2	rs533471436	205339232	T	C
2	rs182647448	205339235	T	A
2	rs569716113	205339324	C	T
2	rs187486095	205340000	C	T
2	rs114066737	205340061	T	C
2	rs10166064	205340142	A	G
2	rs548993511	205340264	A	C
2	rs150228295	205340288	T	A
2	rs138879619	205340322	A	G
2	rs539953924	205340657	T	C
2	rs180884128	205340666	C	T
2	rs114049959	205341170	G	A
2	rs142299688	205341350	G	A
2	rs76521592	205341586	G	C
2	rs565102776	205341757	T	C
2	rs181496653	205341797	T	C
2	rs529960701	205341961	C	T
2	rs192099547	205342064	G	A
2	rs2334798	205342072	G	A
2	rs71427750	205342223	G	C
2	rs141193698	205342228	T	C
2	rs544613826	205342333	A	T
2	rs139143607	205342384	C	T
2	rs183851585	205342515	A	G
2	rs147207113	205342568	G	C
2	rs1545378	205342727	T	C
2	rs189649501	205342797	G	T
2	rs145332489	205342811	A	G
2	rs567682645	205342998	T	C
2	rs6748537	205343209	C	T
2	rs542104508	205343227	G	C
2	rs1470544	205343228	T	A
2	rs62179336	205343243	T	C
2	rs568734970	205343958	A	G
2	rs151284865	205344070	C	T
2	rs140529168	205344157	T	C
2	rs145799008	205344187	G	C
2	rs543207799	205344214	C	A
2	rs60341493	205344222	A	G
2	rs78587030	205344253	A	G
2	rs559274550	205344261	C	G
2	rs547488245	205344486	C	T
2	rs34021087	205344681	C	A
2	rs563416249	205344704	T	C
2	rs55700498	205344984	C	T
2	rs56249032	205345030	A	G
2	rs55724251	205345033	C	A
2	rs555288876	205345069	A	G
2	rs185505070	205345173	C	T
2	rs138367907	205345192	C	G
2	rs188403310	205345220	A	T
2	rs11685203	205345284	T	C
2	rs149256354	205345395	A	G
2	rs559652934	205345432	T	C
2	rs1550908	205345545	C	T
2	rs1550907	205345626	G	A
2	rs571595449	205345702	A	G
2	rs557014095	205345791	T	A
2	rs71427751	205345818	G	A
2	rs76524678	205345870	C	T
2	rs545256810	205345950	T	C
2	rs563346106	205345951	A	G
2	rs72926240	205346084	A	C
2	rs571434564	205346183	C	T
2	rs538935246	205346260	G	T
2	rs572915219	205346363	T	A
2	rs543038473	205346580	G	A
2	rs12613305	205346667	A	G
2	rs13001546	205347021	T	A
2	rs73982296	205347022	A	G
2	rs34922070	205347196	A	G
2	rs12373835	205347379	C	T
2	rs189794099	205347415	A	G
2	rs10932065	205347507	T	C
2	rs569814559	205347703	G	A
2	rs10084242	205347794	T	A
2	rs6435242	205348018	G	A
2	rs76174049	205348043	T	C
2	rs541998815	205348060	T	C
2	rs1447487	205348102	C	A
2	rs150810701	205348204	A	T
2	rs555121485	205348297	C	T
2	rs72926244	205348307	A	C
2	rs188805438	205348497	G	A
2	rs35251633	205348515	A	G
2	rs1447486	205348555	G	A
2	rs192864249	205348581	A	G
2	rs531258904	205348685	A	G
2	rs12373801	205348724	A	G
2	rs62179342	205348872	G	C
2	rs12373802	205349040	A	G
2	rs10202333	205349134	G	T
2	rs145736345	205349388	T	A
2	rs4675461	205349444	A	G
2	rs146145565	205349535	A	G
2	rs184682744	205350049	G	A
2	rs531913639	205350185	T	G
2	rs78931721	205350277	A	G
2	rs12622721	205350287	A	G
2	rs557535198	205350336	G	A
2	rs10182048	205350339	G	A
2	rs537682082	205350540	G	A
2	rs4673300	205350649	A	G
2	rs62179343	205350657	T	C
2	rs145158848	205350781	C	G
2	rs16836238	205350809	A	G
2	rs58422181	205351419	T	G
2	rs189161912	205351567	T	G
2	rs530874362	205351569	G	C
2	rs535923792	205351889	T	C
2	rs7596674	205351900	T	C
2	rs80120974	205351904	T	G
2	rs17637778	205352165	C	T
2	rs578212266	205352940	T	C
2	rs13007075	205353215	G	A
2	rs565028880	205353322	A	C
2	rs60381135	205353675	A	C
2	rs2334799	205353782	A	G
2	rs116698442	205353852	T	C
2	rs193161865	205353993	C	T
2	rs60777750	205354021	G	A
2	rs529965920	205354038	G	A
2	rs10932066	205354106	T	A
2	rs1447485	205354279	T	C
2	rs573318341	205354495	G	A
2	rs534182617	205354539	C	T
2	rs186600852	205354896	C	A
2	rs559838254	205355015	G	A
2	rs569395857	205355019	C	T
2	rs148482571	205355144	T	C
2	rs13021097	205355222	C	A
2	rs141399135	205355270	A	G
2	rs150828147	205355288	G	T
2	rs41322948	205355529	A	G
2	rs139548213	205355553	A	G
2	rs144268181	205355640	G	C
2	rs2166731	205355677	C	G
2	rs13003798	205355768	C	T
2	rs2121681	205355892	T	C
2	rs13005161	205356323	A	T
2	rs150925627	205356472	T	C
2	rs71427752	205356730	T	G
2	rs4675462	205357142	G	C
2	rs113905422	205357524	A	G
2	rs138732820	205357547	C	T
2	rs184764711	205357650	T	G
2	rs190232215	205357721	A	G
2	rs543666567	205357793	C	T
2	rs10179631	205357915	G	T
2	rs1374706	205358028	A	G
2	rs144171226	205358223	G	A
2	rs534637714	205358239	T	G
2	rs189418660	205358260	A	C
2	rs559441742	205358409	T	G
2	rs181385646	205358427	T	C
2	rs10191204	205358459	A	G
2	rs34816339	205358696	A	G
2	rs568597937	205359016	G	T
2	rs10183041	205359026	T	C
2	rs13388941	205359061	A	G
2	rs535883180	205359217	C	T
2	rs528401769	205359337	C	T
2	rs150873991	205359365	C	T
2	rs71427753	205359409	G	T
2	rs558729095	205359567	G	A
2	rs12105515	205359832	A	G
2	rs369796890	205360166	C	G
2	rs78232570	205360251	A	C
2	rs76655680	205360430	G	A
2	rs1348942	205360548	A	G
2	rs2334800	205360569	C	T
2	rs2334801	205360570	G	C
2	rs1374705	205360687	G	A
2	rs182724728	205360701	T	A
2	rs13025688	205360873	G	A
2	rs78901346	205360947	A	G
2	rs564019860	205361073	C	T
2	rs185627274	205361181	G	A
2	rs60094674	205361225	T	G
2	rs570632740	205361310	T	G
2	rs11677436	205361356	T	G
2	rs141919613	205361524	A	G
2	rs536728867	205361718	T	C
2	rs10932067	205361812	G	A
2	rs548914060	205361837	G	A
2	rs188513084	205362148	G	A
2	rs186959145	205362159	A	G
2	rs10175601	205362160	T	C
2	rs561764168	205362215	T	C
2	rs10210256	205362217	C	T
2	rs72926275	205362332	A	G
2	rs10210537	205362349	A	G
2	rs10210370	205362360	C	A
2	rs570704831	205362581	A	G
2	rs62179345	205362820	T	A
2	rs187268595	205363102	T	C
2	rs140853869	205363132	A	G
2	rs150163908	205363163	A	G
2	rs78662842	205363222	C	T
2	rs16836247	205363534	C	T
2	rs6743255	205363596	A	G
2	rs559777293	205363606	G	T
2	rs560028832	205363669	G	C
2	rs183967637	205363684	A	T
2	rs142736855	205363924	T	A
2	rs113668036	205364008	G	A
2	rs76542908	205364101	T	A
2	rs541400946	205364147	A	G
2	rs4675463	205364175	T	C
2	rs4675464	205364321	A	C
2	rs4675465	205364324	C	T
2	rs555821273	205364521	T	G
2	rs72926277	205364522	T	C
2	rs578042456	205364649	C	T
2	rs189152039	205364715	C	T
2	rs147313090	205364802	G	A
2	rs558696607	205365153	A	C
2	rs10932068	205365299	T	C
2	rs79467765	205365435	G	A
2	rs191645581	205365438	A	G
2	rs16836250	205365505	C	T
2	rs183491942	205365528	G	T
2	rs528677843	205365711	G	A
2	rs1470545	205365851	T	C
2	rs186914218	205366065	C	G
2	rs192633654	205366171	T	G
2	rs78262818	205366177	C	A
2	rs4556959	205366339	A	G
2	rs1447484	205366387	G	C
2	rs184846973	205366394	G	C
2	rs555080928	205366398	A	G
2	rs1447483	205366402	T	C
2	rs188113458	205366467	T	G
2	rs192912646	205366523	G	A
2	rs1992843	205366770	G	A
2	rs188904857	205367067	A	G
2	rs4675466	205367499	T	C
2	rs560327829	205367958	T	C
2	rs72926280	205368252	T	A
2	rs183496172	205368357	A	G
2	rs571993362	205368368	T	G
2	rs570518740	205368386	C	T
2	rs4673301	205368458	C	T
2	rs6706016	205368532	T	A
2	rs141437451	205368802	T	C
2	rs6753277	205368814	G	T
2	rs568201969	205368833	T	G
2	rs554089664	205368935	G	A
2	rs2053761	205369360	A	G
2	rs531586155	205369505	G	T
2	rs183921971	205369569	T	C
2	rs547533890	205369597	A	G
2	rs72926283	205369598	A	G
2	rs75323012	205369640	G	A
2	rs6742319	205369796	A	G
2	rs187478313	205369903	A	T
2	rs72926284	205369974	G	T
2	rs4673302	205369989	G	T
2	rs543784532	205370165	A	T
2	rs143292004	205370222	T	C
2	rs57519542	205370573	G	C
2	rs60727842	205370597	G	A
2	rs181525524	205370957	T	G
2	rs185610853	205371091	C	T
2	rs17595007	205371216	G	C
2	rs143309470	205371276	C	T
2	rs537107993	205371288	C	T
2	rs146720204	205371444	A	G
2	rs58205620	205371753	G	A
2	rs60466309	205371961	T	A
2	rs59097301	205372172	A	G
2	rs115313518	205372268	T	C
2	rs554863095	205372429	C	T
2	rs531979359	205372505	A	C
2	rs72926288	205372595	G	A
2	rs551087233	205372730	G	A
2	rs10181861	205372923	C	T
2	rs13400991	205373017	T	C
2	rs143667014	205373143	C	T
2	rs72928347	205373209	T	A
2	rs148104135	205373237	T	C
2	rs76388422	205373511	T	C
2	rs182718244	205373537	T	C
2	rs565597876	205373706	G	A
2	rs10804138	205373715	C	T
2	rs10208512	205373721	G	A
2	rs189557467	205373748	T	C
2	rs115731080	205373755	A	G
2	rs527506736	205373777	T	C
2	rs191308347	205373788	T	A
2	rs111703312	205373798	G	A
2	rs141884355	205373919	C	T
2	rs376985066	205374221	C	A
2	rs4530352	205374237	A	C
2	rs549838231	205374377	C	G
2	rs12470603	205374408	C	T
2	rs371568528	205374504	A	G
2	rs10932069	205374597	G	A
2	rs10932070	205374600	T	C
2	rs577398425	205374643	T	C
2	rs55951038	205374666	T	A
2	rs13407958	205374678	G	C
2	rs10932071	205374700	T	C
2	rs13421396	205374781	C	T
2	rs139237751	205374820	C	T
2	rs538549602	205375017	A	G
2	rs7590658	205375133	G	A
2	rs7604537	205375209	T	A
2	rs538058174	205375385	C	G
2	rs115297720	205375457	C	A
2	rs57595686	205375539	C	A
2	rs554020290	205375555	C	G
2	rs184124527	205375833	A	G
2	rs548799925	205375892	A	G
2	rs4482463	205375909	C	A
2	rs4405740	205375913	T	C
2	rs148619719	205375955	A	G
2	rs73055291	205376074	A	G
2	rs146707606	205376140	C	T
2	rs573915495	205376148	C	A
2	rs56116111	205376288	A	G
2	rs4405741	205376305	T	C
2	rs566990477	205376310	A	C
2	rs4419221	205376356	G	A
2	rs4571038	205376390	C	T
2	rs144099901	205376422	G	A
2	rs191449196	205376636	T	C
2	rs77271534	205376928	G	A
2	rs542619521	205377445	C	G
2	rs59573605	205377459	A	G
2	rs533589387	205377594	T	G
2	rs10804139	205377705	A	G
2	rs115777376	205377881	A	G
2	rs538832989	205377963	G	C
2	rs6753556	205378022	T	G
2	rs139148220	205378170	C	T
2	rs545445953	205378450	T	C
2	rs9288353	205378452	C	T
2	rs561528212	205378460	C	T
2	rs571725769	205378562	G	A
2	rs9288354	205378570	A	G
2	rs116099751	205378741	T	C
2	rs189141653	205378761	G	C
2	rs62180278	205378882	G	A
2	rs189651594	205379108	G	A
2	rs532058718	205379301	G	A
2	rs2166734	205379392	A	G
2	rs191933572	205379524	G	A
2	rs62180279	205379527	A	G
2	rs113547299	205379539	G	A
2	rs1026075	205379595	G	T
2	rs11901795	205379741	T	C
2	rs12104992	205379823	G	A
2	rs144078462	205379926	T	C
2	rs191202405	205379927	A	G
2	rs552301384	205379954	A	G
2	rs115128081	205380153	A	T
2	rs559069483	205380190	T	C
2	rs148671544	205380216	G	A
2	rs12105014	205380227	G	A
2	rs193156552	205380295	A	G
2	rs62180280	205380599	A	G
2	rs188900881	205380873	C	T
2	rs553788165	205381134	G	A
2	rs7593343	205381158	G	A
2	rs115162847	205381164	A	G
2	rs151232022	205381268	T	G
2	rs78413459	205381341	C	A
2	rs10804140	205381598	G	A
2	rs10804141	205381641	A	T
2	rs12694002	205381851	G	C
2	rs532965551	205381958	A	G
2	rs530557769	205382094	T	C
2	rs12694003	205382130	A	G
2	rs11694007	205382502	T	C
2	rs534077426	205382504	A	G
2	rs62180281	205382632	T	C
2	rs13006156	205382663	G	C
2	rs79132511	205382713	T	C
2	rs9678943	205382877	C	A
2	rs567715358	205382948	C	T
2	rs10932072	205383071	T	A
2	rs575684808	205383086	T	C
2	rs187756524	205383278	G	C
2	rs59945877	205383334	C	T
2	rs559743426	205383337	T	G
2	rs540493292	205383372	C	T
2	rs114426912	205383410	A	G
2	rs57821541	205383536	G	A
2	rs538794353	205383744	T	C
2	rs76453321	205383770	G	A
2	rs189887437	205383787	C	T
2	rs182365327	205383815	G	A
2	rs7565296	205384027	T	C
2	rs192783386	205384330	C	A
2	rs10166629	205384416	T	C
2	rs146187052	205384497	G	A
2	rs16836287	205384878	T	C
2	rs184753925	205384934	A	C
2	rs575924336	205385111	A	C
2	rs7569376	205385322	T	C
2	rs116471539	205385335	A	C
2	rs7581786	205385338	A	G
2	rs7569476	205385386	T	C
2	rs149720985	205385434	A	T
2	rs189402717	205385441	T	C
2	rs7581907	205385454	A	G
2	rs181396621	205385458	G	T
2	rs7608764	205385547	A	G
2	rs546093800	205385838	G	A
2	rs181470132	205385893	C	A
2	rs4673303	205386071	G	A
2	rs6735824	205386242	A	G
2	rs141018999	205386517	G	A
2	rs16836294	205386599	T	C
2	rs150251163	205386698	C	T
2	rs79061330	205387121	G	A
2	rs16836300	205387155	A	C
2	rs11904684	205387220	G	T
2	rs56821769	205387252	T	C
2	rs76222945	205387443	T	C
2	rs551037389	205387538	A	G
2	rs11696022	205387566	C	T
2	rs11696023	205387567	C	T
2	rs62180282	205387604	T	C
2	rs558268344	205387716	G	A
2	rs12612192	205388201	A	G
2	rs79296576	205388243	A	G
2	rs148220503	205388323	T	A
2	rs182595537	205388325	T	C
2	rs78689834	205388423	A	C
2	rs12612202	205388424	A	C
2	rs141241987	205388425	A	G
2	rs567430305	205388519	T	A
2	rs1447498	205388729	A	G
2	rs77877088	205388810	T	G
2	rs529475126	205388863	G	A
2	rs533370964	205388916	T	C
2	rs1868069	205388946	A	G
2	rs570484486	205389089	G	A
2	rs115760305	205389180	G	A
2	rs16836311	205389731	A	G
2	rs6723464	205389975	A	G
2	rs553652153	205390152	T	G
2	rs564773860	205390344	A	C
2	rs2166733	205390559	A	G
2	rs145233291	205390588	C	T
2	rs75969420	205390842	A	G
2	rs17680220	205390946	C	A
2	rs552301217	205391057	C	T
2	rs543364038	205391104	G	A
2	rs78321560	205391270	T	C
2	rs115201080	205391366	T	C
2	rs1972966	205391577	A	G
2	rs536418246	205391709	A	G
2	rs4675467	205391934	C	T
2	rs188893910	205392108	T	C
2	rs530327783	205392162	T	C
2	rs549905455	205392310	A	C
2	rs111383232	205392408	C	T
2	rs535758124	205392429	A	G
2	rs138108404	205392736	T	C
2	rs566252217	205392834	G	A
2	rs143642595	205393005	C	T
2	rs73984220	205393256	C	G
2	rs568378459	205393449	A	C
2	rs989629	205393780	T	G
2	rs148696555	205393786	G	A
2	rs540978368	205393816	A	G
2	rs989628	205393889	G	A
2	rs75109167	205394069	G	T
2	rs567589157	205394162	T	C
2	rs79172273	205394416	T	C
2	rs72928372	205394417	A	G
2	rs76054740	205394481	T	C
2	rs143691262	205394509	G	C
2	rs74607047	205394653	G	A
2	rs371506025	205394812	T	A
2	rs10179665	205394826	G	A
2	rs77637182	205394939	C	T
2	rs191618836	205394959	A	G
2	rs73984221	205395422	A	G
2	rs1374716	205395520	T	G
2	rs191200209	205395764	C	T
2	rs146627145	205395820	C	T
2	rs191314792	205395910	T	C
2	rs548272574	205396126	T	C
2	rs76302110	205396400	C	T
2	rs555362932	205396540	C	A
2	rs184835691	205396547	C	T
2	rs567103822	205396646	T	A
2	rs111450419	205396660	T	C
2	rs569490392	205396832	A	G
2	rs16836318	205397023	G	C
2	rs112115619	205397140	C	T
2	rs148295936	205397398	T	C
2	rs78742347	205397519	T	C
2	rs181977509	205397688	A	G
2	rs184606649	205397741	T	C
2	rs13384088	205397781	T	G
2	rs529232616	205398094	T	C
2	rs552017178	205398599	A	G
2	rs61427199	205398628	T	G
2	rs114704848	205398642	C	T
2	rs75964487	205398648	T	C
2	rs188226476	205398821	A	G
2	rs79314978	205398997	G	A
2	rs144364854	205399151	A	G
2	rs75804225	205399222	T	C
2	rs546203896	205399352	C	T
2	rs6435243	205399643	T	G
2	rs73057231	205399673	G	A
2	rs149849486	205399810	T	C
2	rs147580333	205400184	G	A
2	rs4675468	205400216	T	C
2	rs577698031	205400234	A	G
2	rs563914672	205400289	C	T
2	rs145897432	205400311	A	G
2	rs148245253	205400333	C	G
2	rs549550489	205400396	T	A
2	rs187578464	205400478	C	T
2	rs571148611	205400711	C	T
2	rs6753180	205400830	G	A
2	rs62180284	205400880	G	A
2	rs150364853	205400887	C	T
2	rs10932073	205400909	T	C
2	rs10804142	205401038	G	C
2	rs189156167	205401589	T	C
2	rs73984223	205401697	A	T
2	rs181500913	205401852	A	C
2	rs548265939	205402139	C	T
2	rs571878775	205402272	A	T
2	rs1447497	205402370	C	T
2	rs142850331	205402376	C	A
2	rs553403947	205402403	A	T
2	rs538973706	205402798	C	G
2	rs150897997	205402946	C	T
2	rs145700240	205403293	A	C
2	rs147557131	205403302	T	C
2	rs113278813	205403372	G	A
2	rs79376048	205403374	T	A
2	rs73057234	205403417	A	G
2	rs149689681	205403662	T	C
2	rs73984226	205403781	G	T
2	rs545602404	205403983	A	C
2	rs564174780	205404000	G	T
2	rs143562530	205404187	C	A
2	rs528195714	205404355	T	C
2	rs141097580	205404364	G	A
2	rs74826369	205404377	C	T
2	rs568222943	205404404	C	T
2	rs6752826	205404484	C	T
2	rs11892450	205404629	C	T
2	rs553058205	205404673	T	C
2	rs138205132	205404732	A	G
2	rs74608222	205404841	C	T
2	rs181268994	205404878	A	G
2	rs547260671	205404971	T	C
2	rs77216588	205405111	A	T
2	rs10932074	205405238	C	T
2	rs10932075	205405303	A	G
2	rs531713108	205405567	T	G
2	rs7590927	205405583	T	C
2	rs10175056	205405640	T	C
2	rs188095111	205405719	T	C
2	rs187055601	205406107	A	G
2	rs75153930	205406466	C	T
2	rs576856589	205406765	A	G
2	rs544119117	205406766	T	C
2	rs13397282	205406817	T	C
2	rs116568116	205406913	C	T
2	rs6749339	205406966	A	G
2	rs537742301	205407607	A	G
2	rs183961718	205407663	C	T
2	rs139101402	205407827	T	C
2	rs111587733	205408048	G	C
2	rs550648201	205408442	C	A
2	rs575472233	205408588	T	G
2	rs539089562	205408670	C	G
2	rs557003393	205408725	C	T
2	rs575322061	205408819	C	A
2	rs7566282	205409025	C	T
2	rs10185786	205409412	A	C
2	rs144842876	205409465	T	C
2	rs181504859	205409534	G	C
2	rs12328697	205410066	G	C
2	rs550602028	205410155	A	G
2	rs6761602	205410200	A	C
2	rs374178145	205410406	A	C
2	rs566562257	205410438	A	G
2	rs562352752	205410555	T	C
2	rs368395071	205410618	T	G
2	rs560230530	205410673	A	G
2	rs572026380	205410680	A	G
2	rs552417925	205410881	G	A
2	rs530069746	205410998	T	G
2	rs564245651	205411060	G	A
2	rs566980998	205411064	T	C
2	rs116250823	205411213	G	A
2	rs115267694	205411589	A	G
2	rs566860514	205411673	G	A
2	rs189637950	205411811	A	G
2	rs16836332	205412173	C	G
2	rs139894526	205412393	A	G
2	rs74916050	205412463	G	A
2	rs191903847	205412464	A	G
2	rs539078509	205412509	A	C
2	rs13399833	205412631	A	G
2	rs77051499	205412634	A	G
2	rs188645709	205412875	A	G
2	rs13399965	205412909	T	C
2	rs13400246	205413056	A	G
2	rs568653492	205413179	G	A
2	rs576480112	205413484	C	T
2	rs184213191	205413593	G	A
2	rs533063516	205413634	G	A
2	rs56086550	205413805	G	C
2	rs547684456	205413878	T	C
2	rs138394464	205414335	G	A
2	rs541472271	205414389	C	T
2	rs1374714	205414823	T	C
2	rs184604548	205414836	A	C
2	rs545807686	205415101	T	C
2	rs180695593	205415109	T	C
2	rs186555306	205415163	T	G
2	rs539834321	205415275	A	G
2	rs570221153	205415510	A	G
2	rs10203606	205416007	C	T
2	rs573034950	205416141	A	G
2	rs181286545	205416171	C	T
2	rs549296103	205416258	G	C
2	rs186912880	205416354	A	G
2	rs550626603	205416399	C	T
2	rs569239247	205416525	G	A
2	rs573134084	205416620	G	A
2	rs114225230	205416686	C	T
2	rs73057246	205416724	G	A
2	rs2197691	205416821	C	T
2	rs149458868	205416919	G	C
2	rs10194617	205417056	A	G
2	rs78328365	205417110	T	C
2	rs548377324	205417225	G	A
2	rs146237455	205417442	T	C
2	rs577193432	205417503	A	G
2	rs573066662	205417631	G	A
2	rs182479453	205417791	A	C
2	rs73057249	205417973	A	T
2	rs183192098	205418058	A	G
2	rs542188939	205418262	G	T
2	rs180942783	205418285	G	A
2	rs565779070	205418309	G	C
2	rs13418573	205418513	T	C
2	rs28368645	205418591	G	A
2	rs10177386	205418969	T	A
2	rs10166278	205418970	C	T
2	rs377040039	205419149	T	G
2	rs547000821	205419189	T	C
2	rs147683929	205419476	C	G
2	rs543294734	205419615	G	A
2	rs79481874	205419833	T	C
2	rs142416340	205419834	A	G
2	rs115502739	205419925	A	G
2	rs112921515	205419986	C	T
2	rs554540698	205420083	T	C
2	rs112231562	205420181	T	C
2	rs116233533	205420275	T	C
2	rs116043221	205420276	A	G
2	rs540809657	205420286	T	A
2	rs75394501	205420329	T	A
2	rs563254179	205420347	A	G
2	rs55680257	205420449	A	G
2	rs577523605	205420743	G	A
2	rs563157962	205420809	A	T
2	rs10190012	205420820	T	C
2	rs566232465	205421148	A	G
2	rs112129165	205421264	G	C
2	rs111759306	205421277	G	A
2	rs375809193	205421338	T	C
2	rs369988019	205421344	T	G
2	rs557250304	205421549	C	G
2	rs188092237	205421711	G	A
2	rs80034329	205421820	A	G
2	rs142315857	205422032	A	C
2	rs192102201	205422049	T	C
2	rs111417180	205422137	T	C
2	rs114563206	205422263	G	A
2	rs79232562	205422360	T	C
2	rs6713748	205422942	C	T
2	rs192582879	205423134	G	C
2	rs9752333	205423138	A	C
2	rs572228504	205423147	G	A
2	rs561274660	205423148	A	G
2	rs184785576	205423321	A	G
2	rs2197690	205423346	C	T
2	rs4645000	205423402	T	C
2	rs574452279	205423487	G	A
2	rs552467597	205423802	T	C
2	rs147661607	205424103	A	T
2	rs144709791	205424360	C	T
2	rs11899900	205424398	A	G
2	rs567688927	205424672	G	A
2	rs180674000	205424714	A	G
2	rs534167221	205424767	C	G
2	rs57940164	205424842	G	A
2	rs141406788	205424913	A	G
2	rs182466873	205425051	A	T
2	rs58974771	205425184	G	A
2	rs550015071	205425208	A	G
2	rs116291525	205425230	C	G
2	rs77489801	205425339	G	A
2	rs141542772	205425356	A	G
2	rs143472673	205425417	C	G
2	rs554199489	205425478	A	T
2	rs557682433	205425530	C	T
2	rs147441471	205425859	G	A
2	rs13390481	205426161	C	T
2	rs13428250	205426410	T	C
2	rs112401616	205426444	A	G
2	rs548142774	205426545	A	C
2	rs555167634	205426616	A	G
2	rs116816825	205426804	A	G
2	rs11904064	205426854	A	G
2	rs78612298	205426887	G	A
2	rs150300819	205427034	T	C
2	rs137939948	205427039	C	A
2	rs77503173	205427086	A	G
2	rs34804990	205427169	T	C
2	rs181641003	205427177	C	A
2	rs571496630	205427258	A	G
2	rs143103639	205427342	A	G
2	rs113145625	205427347	A	G
2	rs138819004	205427423	T	C
2	rs142809713	205427468	C	T
2	rs576468073	205427547	T	A
2	rs112608224	205427566	G	C
2	rs115846936	205427592	T	C
2	rs111289571	205427660	A	G
2	rs150818904	205428009	C	A
2	rs77009308	205428036	C	T
2	rs116149630	205428053	A	G
2	rs61084963	205428281	C	T
2	rs111730973	205428289	C	T
2	rs185327068	205428300	C	T
2	rs150007921	205428329	T	C
2	rs140106516	205428422	C	T
2	rs183852693	205428538	T	C
2	rs192443619	205428552	C	A
2	rs183302229	205428565	T	C
2	rs537901033	205428571	G	A
2	rs146867496	205428583	G	A
2	rs140706731	205428606	T	C
2	rs540277570	205428646	A	G
2	rs191302420	205428691	T	G
2	rs73057257	205429196	G	T
2	rs73057258	205429241	C	T
2	rs556742881	205429363	A	G
2	rs182488209	205429801	T	C
2	rs73057260	205429884	G	C
2	rs566712161	205430140	G	T
2	rs140744876	205430224	T	C
2	rs528968732	205430488	G	C
2	rs6742942	205430548	A	G
2	rs138725096	205430602	T	C
2	rs557619187	205430970	C	A
2	rs13024480	205431251	A	G
2	rs73057264	205431372	T	C
2	rs77986946	205431463	A	G
2	rs183455198	205431694	T	C
2	rs555286510	205431758	T	C
2	rs542790846	205431946	T	G
2	rs116735544	205432250	T	G
2	rs78109975	205432285	C	T
2	rs76514205	205432286	G	A
2	rs532324818	205432444	A	G
2	rs13393438	205432491	A	T
2	rs569038336	205432834	G	A
2	rs192975131	205433324	C	G
2	rs1838995	205433434	A	T
2	rs574179599	205433451	G	A
2	rs112267103	205433678	A	G
2	rs11890980	205433783	A	T
2	rs75798426	205433922	G	A
2	rs546764928	205434014	C	T
2	rs11885318	205434049	G	C
2	rs536232091	205434213	G	A
2	rs554701302	205434491	A	G
2	rs13412566	205434493	C	A
2	rs4673304	205434906	T	C
2	rs549111762	205435119	T	C
2	rs6741392	205435183	A	G
2	rs146356868	205435302	C	A
2	rs540753656	205435448	G	A
2	rs565356843	205435449	C	T
2	rs560362112	205435495	C	T
2	rs550782848	205435522	G	T
2	rs562778417	205435545	G	T
2	rs529950931	205435587	C	T
2	rs547898021	205435748	C	T
2	rs538889681	205435940	A	G
2	rs569217020	205435995	A	G
2	rs181452112	205436345	A	C
2	rs560167206	205436498	G	A
2	rs13397135	205436627	A	G
2	rs61280844	205436711	G	A
2	rs71427754	205436713	G	C
2	rs191188797	205436738	G	A
2	rs538066024	205436779	A	G
2	rs558945856	205437104	T	G
2	rs11680708	205437577	G	A
2	rs530355760	205437671	A	G
2	rs114458551	205437815	G	A
2	rs535651950	205438014	G	A
2	rs138661969	205438172	A	G
2	rs12622755	205438485	A	G
2	rs73984233	205438554	A	C
2	rs555035004	205438943	T	G
2	rs144967454	205439081	C	T
2	rs113008408	205439091	A	C
2	rs115000230	205439092	C	A
2	rs146344557	205439220	T	C
2	rs192178058	205439221	A	G
2	rs547620638	205439247	C	T
2	rs148549117	205439392	A	G
2	rs73057269	205439413	A	G
2	rs150685438	205439512	A	C
2	rs12986544	205439620	A	G
2	rs79159132	205439669	A	G
2	rs73057270	205439698	T	C
2	rs181216387	205439729	G	A
2	rs73057273	205439919	G	A
2	rs577835122	205440427	T	C
2	rs139499039	205440543	C	T
2	rs145091061	205440579	G	A
2	rs147589945	205440717	A	G
2	rs574225036	205440763	A	T
2	rs370529123	205441344	A	G
2	rs76355089	205441578	G	A
2	rs76253364	205441642	T	C
2	rs73057275	205441670	C	T
2	rs1374713	205441717	G	A
2	rs115747034	205441841	A	T
2	rs535484828	205441894	A	G
2	rs575665863	205442543	A	G
2	rs145665912	205442766	T	C
2	rs79922859	205442863	C	G
2	rs77344191	205442917	A	G
2	rs542655128	205443025	A	G
2	rs532327676	205443206	C	G
2	rs527357622	205443478	A	C
2	rs116454730	205443501	A	G
2	rs13414039	205443533	C	T
2	rs193253109	205443680	A	G
2	rs573387101	205443690	T	G
2	rs184521905	205443983	A	T
2	rs11892599	205443991	C	G
2	rs532782943	205444019	G	A
2	rs148783012	205444121	T	C
2	rs538048495	205444145	T	C
2	rs184045225	205444169	T	C
2	rs541795133	205444243	A	G
2	rs139407556	205444250	A	T
2	rs73057279	205444298	C	A
2	rs56057593	205444472	T	C
2	rs10184836	205444489	G	C
2	rs13407064	205444801	A	G
2	rs7589280	205444993	T	C
2	rs79939066	205445107	T	C
2	rs181251586	205445209	T	C
2	rs185315047	205445236	G	A
2	rs183639353	205445289	A	C
2	rs76519630	205445315	T	C
2	rs11904833	205445492	G	A
2	rs140362067	205445607	G	A
2	rs541888044	205445655	G	A
2	rs144127804	205445700	A	G
2	rs11884736	205445949	T	A
2	rs13410864	205445956	A	G
2	rs551425085	205445971	G	A
2	rs140481341	205446010	A	G
2	rs188633198	205446106	A	T
2	rs546411356	205446197	T	A
2	rs10203725	205446235	A	T
2	rs150230212	205446732	G	A
2	rs13427607	205446839	C	T
2	rs562038996	205446968	T	A
2	rs138560380	205447197	G	A
2	rs73984241	205447232	G	C
2	rs549306978	205447235	C	T
2	rs567559228	205447237	T	A
2	rs114238201	205447488	A	G
2	rs57582777	205448022	A	G
2	rs534488286	205448032	A	G
2	rs530775073	205448053	G	A
2	rs148623374	205448289	A	G
2	rs555510284	205448426	T	C
2	rs77701584	205448551	C	T
2	rs7565043	205448791	A	T
2	rs139254894	205448828	A	T
2	rs75370273	205449375	G	A
2	rs536779130	205449870	T	C
2	rs6731575	205449892	A	G
2	rs141097640	205450002	C	T
2	rs149757978	205450173	T	C
2	rs533001181	205450219	A	G
2	rs533995059	205450436	C	T
2	rs145187498	205450534	G	A
2	rs530411779	205450578	C	A
2	rs6743145	205451074	T	G
2	rs556186914	205451088	G	A
2	rs541439266	205451121	G	T
2	rs533265456	205451179	C	T
2	rs6743282	205451241	T	G
2	rs10190374	205451286	T	C
2	rs570878723	205451362	C	T
2	rs1447496	205451450	C	A
2	rs73057286	205451987	A	G
2	rs189358785	205452149	A	G
2	rs73057288	205452543	G	C
2	rs147084904	205452670	G	C
2	rs572664568	205452713	G	A
2	rs73984243	205452798	A	G
2	rs116029997	205452913	A	G
2	rs59970517	205453002	G	C
2	rs181442622	205453011	A	G
2	rs73057289	205453060	C	T
2	rs79380120	205453170	G	A
2	rs543362647	205453200	T	C
2	rs138358389	205453338	T	A
2	rs571384817	205453805	A	G
2	rs149245557	205454112	A	G
2	rs115735314	205454423	A	G
2	rs570157860	205454511	C	T
2	rs75158148	205455638	A	G
2	rs11902442	205455656	T	G
2	rs536464207	205456502	G	A
2	rs578147220	205456670	T	G
2	rs11904034	205457034	A	C
2	rs114963808	205457141	C	A
2	rs187441836	205457289	G	A
2	rs114700953	205457302	C	T
2	rs77513176	205457303	T	G
2	rs149776541	205457362	A	C
2	rs184641269	205457724	T	G
2	rs566918881	205457741	T	C
2	rs55970367	205457766	G	A
2	rs115663058	205457873	A	G
2	rs191871896	205457997	A	G
2	rs565500795	205458061	G	A
2	rs184031851	205458387	G	A
2	rs571921989	205458818	G	A
2	rs557555842	205458871	G	A
2	rs143368781	205459088	T	G
2	rs59113157	205459161	A	G
2	rs186207355	205459288	T	A
2	rs148382138	205459346	T	C
2	rs189615478	205459364	T	C
2	rs569735547	205459366	C	T
2	rs181241433	205459457	G	T
2	rs76155757	205459477	C	A
2	rs61049352	205459616	T	C
2	rs564256290	205459697	A	C
2	rs77840628	205459925	G	A
2	rs57675666	205459977	T	C
2	rs555492434	205460105	T	A
2	rs576010270	205460371	T	C
2	rs77278897	205460402	T	C
2	rs116635012	205460451	C	A
2	rs549103387	205460655	G	T
2	rs10205679	205460854	A	G
2	rs182691764	205461189	C	A
2	rs7557006	205461267	T	C
2	rs7570984	205461389	C	T
2	rs537071256	205461426	C	T
2	rs534847181	205461632	G	A
2	rs77631124	205461681	A	C
2	rs35663914	205461683	A	C
2	rs2166732	205461685	C	A
2	rs11903539	205461753	A	G
2	rs144583169	205461848	G	A
2	rs10932076	205462099	A	C
2	rs185059737	205462102	A	C
2	rs538857960	205462315	C	T
2	rs554842667	205462661	T	A
2	rs181219721	205462856	A	G
2	rs191468571	205463206	T	G
2	rs1868068	205463369	A	G
2	rs111308291	205463462	G	C
2	rs12052242	205463536	T	C
2	rs186292198	205463767	G	C
2	rs566535711	205463832	A	G
2	rs576436475	205463864	G	A
2	rs192973161	205464016	G	T
2	rs540971660	205464019	G	A
2	rs147693975	205464247	A	C
2	rs75832304	205464546	T	G
2	rs150249103	205465685	C	G
2	rs10175139	205465756	G	T
2	rs149001422	205465850	A	C
2	rs190253246	205466208	A	G
2	rs74564867	205466221	A	G
2	rs137861615	205466239	C	T
2	rs7575842	205466278	C	G
2	rs79716947	205466372	G	A
2	rs114716886	205466544	G	A
2	rs181867003	205466952	A	T
2	rs190657682	205467059	T	C
2	rs148224847	205467110	G	C
2	rs112335026	205467134	G	A
2	rs564198973	205467168	A	T
2	rs1861766	205467232	C	T
2	rs79745160	205467341	G	A
2	rs183017426	205467531	T	C
2	rs115782385	205467624	G	A
2	rs549055652	205467740	G	A
2	rs192614890	205467784	A	G
2	rs566915621	205468006	G	T
2	rs150766581	205468173	C	G
2	rs139173253	205468313	T	C
2	rs189759758	205468555	C	T
2	rs145366281	205469129	C	A
2	rs142365537	205469227	G	A
2	rs186314122	205469577	A	G
2	rs375658916	205469646	G	A
2	rs191031139	205469718	T	A
2	rs11883548	205469951	G	A
2	rs11894409	205469963	T	C
2	rs11894575	205470129	A	G
2	rs76358150	205470176	C	T
2	rs543957899	205470389	A	G
2	rs144597105	205470526	T	C
2	rs111878383	205470861	T	C
2	rs80291185	205471124	A	G
2	rs10198136	205471355	A	G
2	rs10174747	205471376	G	A
2	rs544695415	205471398	G	T
2	rs535410780	205471511	G	T
2	rs570431949	205471809	G	A
2	rs573462787	205471953	A	G
2	rs188961151	205472031	G	A
2	rs193243444	205472204	T	C
2	rs72928391	205472248	A	C
2	rs369914870	205472510	A	G
2	rs184017502	205472545	G	A
2	rs559308278	205472551	A	G
2	rs76420578	205472606	A	G
2	rs112858227	205472796	T	C
2	rs10084275	205472872	C	T
2	rs184532621	205472898	A	G
2	rs118069778	205473050	A	T
2	rs77757210	205473526	G	C
2	rs185307919	205473542	C	T
2	rs2193450	205473592	T	C
2	rs2216319	205473742	C	G
2	rs190093529	205473787	C	T
2	rs553781759	205473888	A	G
2	rs183026556	205474048	G	A
2	rs75868138	205474241	C	T
2	rs142927528	205474268	T	C
2	rs112711983	205474481	G	T
2	rs10932077	205474502	C	T
2	rs80136103	205474769	A	G
2	rs183936401	205474920	T	C
2	rs2111447	205475012	C	T
2	rs9288355	205475047	G	T
2	rs529398326	205475070	T	A
2	rs187642212	205475142	A	G
2	rs111270031	205475163	T	C
2	rs528936332	205475329	T	C
2	rs9283519	205475415	G	A
2	rs182678988	205475447	G	T
2	rs191757663	205475730	T	C
2	rs146617548	205476197	G	A
2	rs386466500	205476435	G	A
2	rs188677928	205476656	T	C
2	rs80332187	205477102	A	G
2	rs570479918	205477330	C	T
2	rs73984252	205477402	T	C
2	rs137992829	205477659	G	A
2	rs187177819	205477949	A	G
2	rs12474673	205478082	G	A
2	rs11887897	205478267	G	A
2	rs191876775	205478319	T	C
2	rs12474806	205478454	G	T
2	rs77592198	205478945	A	T
2	rs189482047	205479099	T	A
2	rs570772258	205479106	G	A
2	rs73059018	205479337	A	G
2	rs192429529	205479342	A	C
2	rs148286934	205479398	G	T
2	rs564375186	205479477	A	G
2	rs183721436	205479689	T	G
2	rs55775811	205479733	A	G
2	rs12694004	205480065	G	A
2	rs56310794	205480156	T	C
2	rs576322408	205480175	T	C
2	rs6731832	205480260	T	A
2	rs12621708	205480867	T	C
2	rs116299074	205480888	A	G
2	rs12621786	205481119	T	C
2	rs547807849	205481226	T	C
2	rs142884830	205481326	G	A
2	rs13017644	205481457	T	C
2	rs59978061	205481496	G	A
2	rs543639932	205481775	T	C
2	rs7568847	205481915	A	C
2	rs7609521	205481958	T	C
2	rs575032050	205482216	T	C
2	rs7595939	205482232	G	A
2	rs143863094	205482334	G	A
2	rs145866406	205482483	G	A
2	rs13024650	205482501	T	C
2	rs142517689	205482617	T	C
2	rs150939956	205482791	T	G
2	rs145906393	205482882	G	A
2	rs111247781	205482936	T	C
2	rs532351989	205482978	G	A
2	rs147821575	205483054	T	A
2	rs10490268	205483097	C	G
2	rs141337919	205483372	G	A
2	rs62177765	205483743	G	A
2	rs150368953	205483782	C	T
2	rs527396145	205483887	A	C
2	rs181076367	205483979	G	A
2	rs11674084	205484076	T	C
2	rs7603507	205484472	C	T
2	rs187427810	205484630	G	C
2	rs531417008	205484662	C	G
2	rs11675511	205484772	T	G
2	rs11675555	205484798	T	C
2	rs114394416	205485491	T	G
2	rs75666721	205485540	C	G
2	rs184039823	205485561	A	G
2	rs576068614	205485597	G	C
2	rs139401190	205485613	C	T
2	rs112216794	205485797	A	G
2	rs144890784	205485850	T	C
2	rs16836409	205485925	C	A
2	rs10932078	205486018	C	T
2	rs527845303	205486250	A	G
2	rs190800685	205486605	G	A
2	rs12614238	205486644	T	G
2	rs570000972	205486837	G	A
2	rs529238740	205487258	G	A
2	rs10932079	205487346	C	A
2	rs2193449	205487689	C	T
2	rs555333513	205487690	A	G
2	rs567274401	205487737	A	G
2	rs563780986	205488737	G	A
2	rs183013227	205488781	C	G
2	rs115870398	205489196	G	A
2	rs528375219	205489466	G	A
2	rs2334802	205489653	A	G
2	rs141218536	205489878	C	T
2	rs540156330	205489958	T	A
2	rs184638466	205490149	A	C
2	rs539334490	205490372	C	G
2	rs149386817	205490374	G	T
2	rs73059031	205490562	A	T
2	rs193267777	205490729	T	A
2	rs185400428	205490763	G	C
2	rs189461864	205490841	C	G
2	rs527369520	205490884	A	G
2	rs181013522	205490908	A	G
2	rs144775302	205490925	T	C
2	rs73059032	205491014	C	T
2	rs185032650	205491019	C	G
2	rs566706218	205491864	T	C
2	rs191450056	205491865	A	G
2	rs191028803	205491985	T	C
2	rs57533510	205492031	C	T
2	rs186734835	205492346	C	A
2	rs191850839	205492367	G	A
2	rs545935929	205492382	G	T
2	rs142004230	205492741	C	T
2	rs16836416	205492851	G	T
2	rs115918791	205492910	T	C
2	rs2216318	205492958	G	A
2	rs188932035	205493167	C	G
2	rs536830762	205493707	C	T
2	rs568266871	205494039	G	A
2	rs147328525	205494057	T	C
2	rs190257062	205494063	T	C
2	rs539742347	205494078	A	C
2	rs557791678	205494082	C	A
2	rs16836422	205494173	C	G
2	rs186930517	205494198	A	G
2	rs191173894	205494257	T	C
2	rs550125837	205494374	T	C
2	rs558539839	205494644	A	G
2	rs72930266	205494686	G	A
2	rs181832579	205494790	C	T
2	rs763832	205494935	A	C
2	rs189683359	205495079	C	T
2	rs529373383	205495224	T	C
2	rs559604161	205495348	T	A
2	rs6721452	205495538	C	T
2	rs183283453	205495540	A	C
2	rs548752966	205495602	C	T
2	rs559915728	205496066	A	G
2	rs192602326	205496481	G	A
2	rs186692194	205496993	A	T
2	rs535333879	205497223	T	G
2	rs570491574	205497547	C	T
2	rs540095374	205497559	C	T
2	rs532104874	205497599	A	G
2	rs79794686	205498123	A	G
2	rs185283715	205498302	T	C
2	rs3922266	205498509	T	C
2	rs181950245	205498545	G	A
2	rs10932080	205498585	A	G
2	rs191021171	205498863	T	C
2	rs556136631	205498958	A	C
2	rs10804143	205499484	A	G
2	rs191284504	205499499	C	T
2	rs146737126	205499532	T	C
2	rs7600990	205499547	G	T
2	rs73984259	205499563	G	C
2	rs7587284	205499566	G	A
2	rs548225340	205499833	C	T
2	rs566483960	205499854	C	T
2	rs187944630	205499855	C	T
2	rs531345815	205499885	A	G
2	rs7590330	205499969	G	C
2	rs144174843	205500298	A	G
2	rs62177766	205500422	T	C
2	rs4673306	205500465	G	A
2	rs4673307	205500772	A	G
2	rs151067251	205500806	G	T
2	rs112088984	205500833	A	T
2	rs572392938	205501080	G	A
2	rs564456561	205501143	A	G
2	rs7600675	205501237	A	G
2	rs10170405	205501256	T	A
2	rs1978368	205501337	T	G
2	rs551094084	205501463	C	G
2	rs139290844	205501788	G	A
2	rs192333487	205501842	G	A
2	rs7577949	205501895	A	G
2	rs564176976	205501924	A	T
2	rs114434558	205502216	C	G
2	rs10184804	205502293	G	A
2	rs4675469	205502380	G	C
2	rs189592955	205502416	G	A
2	rs75513963	205502432	T	C
2	rs4675470	205502466	C	T
2	rs11903500	205502517	A	G
2	rs544857100	205502522	T	C
2	rs528187206	205502670	A	G
2	rs11904697	205502724	A	G
2	rs369321974	205502875	C	T
2	rs190102843	205503049	A	G
2	rs137855056	205503104	A	G
2	rs192057281	205503204	A	G
2	rs532105287	205503266	T	G
2	rs538750418	205503516	A	G
2	rs7596133	205503522	C	T
2	rs540226738	205503749	G	C
2	rs541848622	205503757	C	G
2	rs182285416	205503836	G	A
2	rs115439115	205504056	G	T
2	rs115653430	205504227	A	G
2	rs529772438	205504571	A	G
2	rs528818178	205504613	T	C
2	rs146242503	205504615	T	C
2	rs76956694	205504687	G	A
2	rs73059039	205504730	G	A
2	rs58727861	205504764	T	C
2	rs532795111	205505085	C	T
2	rs12613314	205505271	G	A
2	rs2216317	205505348	A	G
2	rs191664468	205505380	T	C
2	rs149979401	205505425	A	T
2	rs7603478	205505456	C	T
2	rs7565896	205505743	G	A
2	rs145209608	205505745	C	A
2	rs114231043	205505900	T	C
2	rs191934653	205506036	A	G
2	rs16836447	205506072	T	G
2	rs79642004	205506463	A	C
2	rs4675471	205506727	A	G
2	rs540647539	205506774	T	A
2	rs546260880	205506817	T	G
2	rs72930278	205507008	G	A
2	rs193021401	205507095	T	C
2	rs58798694	205507115	C	G
2	rs35932629	205507329	A	G
2	rs531794953	205507419	A	G
2	rs13015840	205507559	A	G
2	rs551047227	205507564	T	C
2	rs141752036	205507602	T	C
2	rs570210130	205507698	T	G
2	rs181251413	205507761	T	C
2	rs115712436	205507904	T	G
2	rs77774517	205508046	G	A
2	rs142028363	205508264	T	G
2	rs574010607	205508445	T	C
2	rs115228243	205508643	T	C
2	rs150082831	205508917	G	C
2	rs146216284	205509078	C	G
2	rs575151544	205509104	T	G
2	rs115700211	205509211	G	T
2	rs142585041	205509344	A	G
2	rs554578870	205509941	A	C
2	rs188458823	205509987	C	A
2	rs116153360	205510071	T	C
2	rs549386503	205510188	G	T
2	rs9973966	205510258	G	A
2	rs111946568	205510417	C	T
2	rs80104140	205510482	T	G
2	rs72492707	205510589	T	G
2	rs183810565	205510604	G	A
2	rs561430253	205510654	G	A
2	rs2032691	205510867	G	A
2	rs568976006	205510905	G	A
2	rs112530421	205510960	T	C
2	rs150032491	205511054	A	G
2	rs184579764	205511298	A	G
2	rs58858166	205511338	T	C
2	rs186662359	205511560	G	A
2	rs10199785	205511635	G	A
2	rs540439108	205511729	A	C
2	rs558834431	205511759	G	C
2	rs10199977	205511853	G	A
2	rs116700151	205512563	A	G
2	rs80135969	205512938	G	T
2	rs116096392	205513031	A	C
2	rs530912137	205513762	G	T
2	rs538020997	205514344	G	A
2	rs556831890	205514428	A	T
2	rs10186433	205514711	C	T
2	rs534892186	205514788	G	A
2	rs115973753	205515101	T	C
2	rs113985443	205515221	T	A
2	rs11899398	205515335	C	T
2	rs550541626	205515425	C	A
2	rs11893764	205515436	C	A
2	rs184579021	205515452	G	A
2	rs189077616	205515511	C	T
2	rs142897238	205515665	C	T
2	rs151087812	205515744	T	C
2	rs184505821	205515757	C	T
2	rs2335632	205515868	A	C
2	rs2335633	205515883	T	G
2	rs2335634	205516085	G	A
2	rs533658309	205516185	T	G
2	rs567710860	205516299	G	A
2	rs534521201	205516361	T	C
2	rs4591325	205516507	T	A
2	rs115321538	205516527	A	G
2	rs140216501	205516650	A	G
2	rs183002027	205516777	T	G
2	rs113992066	205516807	A	C
2	rs77812210	205516899	T	C
2	rs137908611	205516907	G	A
2	rs192140328	205517163	A	G
2	rs112544701	205517245	A	C
2	rs187327397	205517447	C	T
2	rs571367998	205517453	G	A
2	rs80039968	205517533	A	T
2	rs554298216	205517689	G	C
2	rs114697174	205517908	A	G
2	rs11688854	205517967	C	T
2	rs148233681	205518082	T	C
2	rs543283380	205518215	T	A
2	rs62177798	205518340	A	C
2	rs565085048	205518387	A	G
2	rs150788189	205518446	A	G
2	rs188961017	205518597	T	C
2	rs193269555	205518682	C	T
2	rs12694008	205518725	C	T
2	rs12694009	205518805	C	A
2	rs185405708	205519073	G	A
2	rs560982278	205519159	C	A
2	rs75413743	205519528	C	T
2	rs114038590	205519636	A	C
2	rs558799562	205519680	A	G
2	rs112638216	205520163	C	G
2	rs527612533	205520167	T	C
2	rs28538804	205520482	G	A
2	rs34536834	205520534	T	C
2	rs78980179	205520621	T	G
2	rs560543375	205520631	C	G
2	rs113039557	205520801	A	T
2	rs144288375	205520941	T	C
2	rs552347555	205521040	A	G
2	rs148763328	205521253	G	A
2	rs76303413	205521448	C	T
2	rs576314514	205521463	C	T
2	rs114660604	205521685	A	G
2	rs139756407	205521784	A	T
2	rs62177800	205521802	C	T
2	rs144551225	205521910	C	T
2	rs112207381	205522576	G	T
2	rs2160689	205522672	G	T
2	rs2111446	205522890	C	G
2	rs78962724	205522923	T	G
2	rs547841919	205522932	G	A
2	rs534579689	205523211	C	T
2	rs552818035	205523267	T	C
2	rs113365227	205523328	T	C
2	rs183694242	205523619	G	A
2	rs13432594	205523721	C	T
2	rs552857151	205523936	G	T
2	rs114999915	205523980	T	C
2	rs13393921	205523998	T	A
2	rs554671854	205524039	T	C
2	rs549470479	205524282	A	C
2	rs72930286	205524618	T	C
2	rs138159514	205524915	C	T
2	rs74776732	205524995	C	A
2	rs546423068	205525146	C	T
2	rs11691772	205525273	G	T
2	rs554598127	205525396	T	C
2	rs182693420	205525482	G	A
2	rs111599368	205525594	G	T
2	rs188166898	205525608	T	A
2	rs111984414	205525612	G	T
2	rs10205296	205525629	C	T
2	rs139704311	205525738	T	C
2	rs144456646	205525818	C	T
2	rs146641033	205525889	C	T
2	rs575928010	205526115	T	C
2	rs11693425	205526202	G	A
2	rs80212042	205526431	A	C
2	rs200214353	205526603	G	C
2	rs2098461	205526647	G	C
2	rs79242378	205526746	G	A
2	rs2080601	205526967	C	T
2	rs541997269	205527082	A	C
2	rs77256211	205527182	A	T
2	rs75589045	205527230	A	G
2	rs76689095	205527253	G	A
2	rs189736573	205527415	G	C
2	rs185267207	205527531	T	C
2	rs140195274	205527659	T	C
2	rs73059050	205527730	C	G
2	rs564365345	205527780	A	C
2	rs186292417	205527817	A	T
2	rs146968749	205527823	G	T
2	rs183131852	205528763	C	A
2	rs186781031	205528944	T	A
2	rs1861763	205528990	G	A
2	rs116668569	205529127	T	C
2	rs10168631	205529154	T	C
2	rs190306200	205529386	A	T
2	rs116451777	205529601	C	T
2	rs192437848	205529804	G	A
2	rs536811840	205529959	A	T
2	rs187766410	205530033	G	A
2	rs78102243	205530045	T	C
2	rs11677461	205530404	G	A
2	rs192741506	205530630	G	C
2	rs10180863	205530797	C	A
2	rs10180873	205530817	A	T
2	rs544062910	205530981	T	C
2	rs533362366	205531089	C	G
2	rs184503146	205531225	A	T
2	rs148309421	205531252	T	A
2	rs571405736	205531405	T	G
2	rs550289906	205531471	G	A
2	rs542729543	205532167	A	T
2	rs75788737	205532201	T	C
2	rs532282675	205532395	C	T
2	rs371327607	205532415	A	G
2	rs566566597	205532493	C	T
2	rs73059054	205532872	C	G
2	rs564953841	205532894	C	T
2	rs529760080	205533096	G	T
2	rs539184180	205533192	A	C
2	rs17534724	205533257	A	G
2	rs183928837	205533541	C	T
2	rs187636391	205533622	A	G
2	rs34119559	205533687	G	A
2	rs144394107	205533978	C	A
2	rs187323287	205533999	G	C
2	rs114453720	205534079	G	A
2	rs79134849	205534410	T	G
2	rs191730638	205534418	G	A
2	rs530190934	205534466	A	G
2	rs574695566	205534764	T	C
2	rs570877434	205535176	G	A
2	rs181051937	205535277	G	A
2	rs113554905	205535493	G	A
2	rs188661053	205535510	T	C
2	rs77702454	205535521	C	T
2	rs77899213	205535581	C	T
2	rs527849355	205535799	C	T
2	rs1019357	205535918	C	G
2	rs79406972	205535991	A	C
2	rs1549013	205536304	C	T
2	rs190340206	205536356	G	T
2	rs1549012	205536376	C	G
2	rs10174664	205536384	A	C
2	rs10174665	205536385	T	C
2	rs182151547	205536386	G	T
2	rs187674979	205536498	A	C
2	rs17534745	205536575	G	A
2	rs7593604	205536648	A	G
2	rs182996281	205536658	A	T
2	rs13409407	205536677	A	T
2	rs529310540	205536831	G	A
2	rs6719589	205537272	T	A
2	rs112402982	205537392	T	C
2	rs193200837	205537413	T	C
2	rs3856507	205537719	C	T
2	rs111411432	205537823	A	G
2	rs76949909	205537852	T	C
2	rs115236159	205537871	A	T
2	rs150420022	205537898	C	A
2	rs57144931	205538050	A	G
2	rs188017745	205538079	G	T
2	rs181234783	205538144	T	C
2	rs113126470	205538255	G	A
2	rs188545314	205538339	A	G
2	rs73984266	205538400	G	A
2	rs113459874	205538506	G	T
2	rs13413975	205538572	C	T
2	rs17595154	205538672	C	T
2	rs114796829	205538692	T	A
2	rs10184096	205538747	A	G
2	rs186695413	205538785	C	T
2	rs553438939	205538852	G	A
2	rs4675472	205539030	G	A
2	rs1016338	205539092	C	A
2	rs540411644	205539112	T	A
2	rs1030087	205539214	C	T
2	rs144356578	205539233	C	A
2	rs189651296	205539288	A	G
2	rs182285539	205539351	T	C
2	rs77273033	205539568	G	A
2	rs191113926	205539627	G	A
2	rs183776064	205539734	C	T
2	rs188269895	205539801	T	C
2	rs148877143	205539865	C	T
2	rs142662519	205540047	C	A
2	rs16836499	205540080	A	G
2	rs35999742	205540121	A	G
2	rs571913515	205540358	G	A
2	rs141147032	205540394	T	C
2	rs566865848	205540798	C	T
2	rs183601236	205540840	G	T
2	rs561097065	205540845	T	C
2	rs189990109	205540939	C	T
2	rs145625430	205540941	C	A
2	rs17595168	205541068	C	T
2	rs115751591	205541151	T	C
2	rs116327087	205541152	C	G
2	rs116803005	205541304	A	G
2	rs16836501	205541366	G	A
2	rs114818260	205541367	T	C
2	rs181925624	205541457	G	A
2	rs554084217	205541516	T	C
2	rs186576673	205541540	A	G
2	rs557352698	205541550	A	G
2	rs12328281	205541626	T	C
2	rs76258866	205541743	T	C
2	rs551221539	205541997	A	G
2	rs76670487	205542000	A	T
2	rs7577059	205542008	A	G
2	rs114057671	205542383	A	G
2	rs547834015	205542397	G	A
2	rs28751884	205542669	G	A
2	rs138530666	205542846	G	T
2	rs114906450	205542921	T	C
2	rs573937619	205542933	T	C
2	rs147139739	205542966	G	A
2	rs79076652	205542968	G	T
2	rs112324465	205543487	A	G
2	rs373758867	205543721	C	T
2	rs141178116	205543792	C	T
2	rs552969958	205543839	A	G
2	rs11897822	205544077	C	T
2	rs139129002	205544089	G	A
2	rs76992100	205544123	C	G
2	rs113615073	205544395	A	T
2	rs115114669	205544405	A	T
2	rs189572229	205544590	T	A
2	rs186152069	205544617	T	C
2	rs183011521	205544840	T	G
2	rs538695005	205544941	G	T
2	rs13431268	205544973	C	A
2	rs569132105	205545028	A	G
2	rs76323875	205545185	C	T
2	rs143522844	205545356	G	A
2	rs532865425	205545576	T	C
2	rs569245387	205545593	A	G
2	rs548739187	205545599	C	G
2	rs6739672	205545637	A	G
2	rs6742535	205545840	G	C
2	rs556135760	205545912	G	A
2	rs77022920	205545918	G	C
2	rs77176596	205545990	G	A
2	rs190953767	205546073	A	G
2	rs192553477	205546555	T	A
2	rs138510022	205546691	G	A
2	rs549688445	205546965	C	T
2	rs146905028	205547357	T	C
2	rs17637976	205547678	A	T
2	rs561746260	205547692	G	A
2	rs76744273	205548073	G	A
2	rs181099306	205548180	A	G
2	rs546449099	205548266	G	T
2	rs17637988	205548298	C	A
2	rs17450407	205548370	G	A
2	rs78370451	205548417	T	G
2	rs79551525	205548497	G	A
2	rs548844980	205548555	C	T
2	rs116717367	205549101	G	A
2	rs533101350	205549286	A	G
2	rs540023750	205549815	G	A
2	rs79988085	205549864	C	T
2	rs565432734	205550022	A	G
2	rs567367957	205550502	T	G
2	rs185249916	205550879	C	T
2	rs17595196	205551015	G	T
2	rs149768482	205552235	T	C
2	rs145724158	205552285	T	C
2	rs561117000	205552303	C	A
2	rs13387065	205552395	G	A
2	rs192033170	205552679	A	C
2	rs17450428	205552716	G	A
2	rs17595210	205552798	A	G
2	rs561155658	205552900	G	A
2	rs115973966	205552912	G	A
2	rs113111230	205553020	A	G
2	rs191362453	205553087	A	G
2	rs142557979	205553110	C	G
2	rs17595217	205553499	A	G
2	rs17638005	205553726	G	A
2	rs549618368	205553907	G	T
2	rs17638018	205553937	T	G
2	rs137949070	205554123	A	G
2	rs17595238	205554232	A	G
2	rs79239449	205554549	G	T
2	rs368514162	205554640	C	T
2	rs572357958	205555034	T	C
2	rs538569183	205555270	C	A
2	rs72930299	205555529	C	T
2	rs142741196	205555570	G	C
2	rs1019356	205556012	C	G
2	rs186593611	205556177	G	A
2	rs532815625	205556246	A	C
2	rs191284118	205556506	C	G
2	rs114653678	205556579	C	A
2	rs17534902	205556738	A	G
2	rs529060558	205556759	G	A
2	rs192066198	205556912	G	A
2	rs527818620	205557570	G	A
2	rs559904184	205557633	T	C
2	rs41511746	205557747	C	G
2	rs9973324	205558237	T	C
2	rs58870976	205558239	T	C
2	rs143822724	205558388	C	T
2	rs73059066	205558436	C	A
2	rs137863313	205558444	T	C
2	rs186541568	205558455	T	C
2	rs76268759	205558468	T	C
2	rs73059069	205558583	T	A
2	rs77345212	205558824	G	A
2	rs80025049	205559011	T	C
2	rs76599110	205559034	C	T
2	rs78096276	205559076	T	C
2	rs536445566	205559355	T	C
2	rs534068978	205559397	C	T
2	rs184474119	205559442	A	G
2	rs77939934	205559607	T	G
2	rs6735588	205559682	A	T
2	rs144148506	205560022	T	C
2	rs76577076	205560023	A	G
2	rs555875025	205560059	C	A
2	rs77043075	205560161	T	G
2	rs114159992	205560275	C	G
2	rs181296106	205560403	A	G
2	rs562845316	205560449	T	C
2	rs542269660	205560521	A	G
2	rs148498852	205560693	G	A
2	rs6718622	205560951	C	T
2	rs577636070	205560955	T	G
2	rs759614	205560970	G	T
2	rs77052492	205561123	C	A
2	rs79635965	205561173	C	A
2	rs79854745	205561429	A	G
2	rs10208062	205561950	A	G
2	rs115910813	205561959	G	A
2	rs187601140	205562058	G	A
2	rs144760201	205562077	C	T
2	rs528913055	205562124	G	A
2	rs115493562	205562202	C	G
2	rs117519256	205562270	T	G
2	rs572309663	205562489	G	A
2	rs10490269	205562717	A	T
2	rs550419888	205562885	A	C
2	rs76590979	205562915	C	G
2	rs41440444	205562928	G	C
2	rs41425446	205563538	A	C
2	rs10490270	205563587	A	G
2	rs57991840	205563667	G	A
2	rs141465436	205564178	A	C
2	rs77153432	205564249	T	C
2	rs189922386	205564338	C	G
2	rs181072902	205564339	C	T
2	rs567670846	205564452	G	A
2	rs190310463	205564813	A	G
2	rs138552113	205564985	G	A
2	rs7584529	205565142	A	T
2	rs79949702	205565239	T	C
2	rs190317930	205565258	G	A
2	rs13417497	205565609	G	A
2	rs62177802	205565693	G	A
2	rs13006166	205565714	T	C
2	rs187530163	205565808	T	A
2	rs6751997	205565872	G	A
2	rs185097841	205565965	C	A
2	rs150149381	205565969	G	T
2	rs189155210	205565985	G	A
2	rs72932103	205566104	G	A
2	rs375817422	205566333	G	T
2	rs184528438	205566460	A	T
2	rs115725517	205566649	G	A
2	rs10177328	205566816	T	C
2	rs76692543	205567205	G	A
2	rs142916489	205567455	G	A
2	rs186130625	205567487	C	T
2	rs151098038	205567579	A	G
2	rs185824512	205567729	G	T
2	rs140181240	205567929	A	T
2	rs143942159	205568133	A	G
2	rs58748975	205568165	G	A
2	rs146652996	205568258	G	C
2	rs538111280	205568490	T	C
2	rs556533622	205568503	T	C
2	rs545607137	205568625	G	A
2	rs10207338	205568689	G	A
2	rs543308908	205568711	A	G
2	rs183752638	205568724	T	C
2	rs75634344	205568959	A	G
2	rs75103030	205569008	G	T
2	rs188656606	205569202	T	C
2	rs539501257	205569206	G	A
2	rs150316449	205569208	G	A
2	rs369243372	205569250	T	C
2	rs573614735	205569369	G	A
2	rs79966053	205569380	A	G
2	rs149066498	205569401	G	T
2	rs564717619	205569546	T	G
2	rs142847103	205569591	T	C
2	rs536828513	205569781	G	A
2	rs115726367	205569814	A	G
2	rs7562459	205570023	G	A
2	rs111460798	205570106	A	G
2	rs139296597	205570142	C	A
2	rs11690651	205570463	C	T
2	rs111589186	205570511	A	T
2	rs75843267	205570629	G	A
2	rs10804144	205570633	G	A
2	rs6722595	205570915	G	C
2	rs554627954	205571007	C	T
2	rs13405087	205571084	C	T
2	rs6751181	205571221	A	T
2	rs115165593	205571456	C	T
2	rs76486257	205571734	A	G
2	rs190298804	205571787	A	T
2	rs182799840	205571898	C	T
2	rs73059077	205571968	T	C
2	rs4140727	205572112	C	G
2	rs183627116	205572317	T	C
2	rs2335636	205572586	T	C
2	rs138192678	205572656	G	C
2	rs2160690	205572718	T	C
2	rs186546164	205572784	G	A
2	rs77977975	205572804	A	G
2	rs2052349	205572811	C	G
2	rs2052348	205572828	G	A
2	rs148098577	205572873	A	C
2	rs555277461	205572933	G	A
2	rs114927722	205573290	A	G
2	rs13412778	205573519	G	T
2	rs548763727	205573597	G	T
2	rs12694010	205574004	C	T
2	rs79469010	205574074	G	T
2	rs6750084	205574353	T	C
2	rs146372258	205574364	A	G
2	rs75930877	205574637	C	T
2	rs188981364	205574667	C	T
2	rs61043122	205574741	A	G
2	rs6753683	205574898	A	T
2	rs181843774	205574912	C	T
2	rs148611882	205575036	A	G
2	rs565571954	205575062	G	A
2	rs76553211	205575079	A	G
2	rs78116387	205575206	T	C
2	rs76253115	205575296	T	C
2	rs73059082	205575608	T	C
2	rs183097308	205575734	G	A
2	rs56272258	205575766	C	A
2	rs6435249	205575802	A	T
2	rs35866400	205575913	A	G
2	rs558118223	205575929	C	A
2	rs532685293	205575958	C	T
2	rs559657530	205576145	C	T
2	rs533304140	205576195	C	T
2	rs10190242	205576383	T	C
2	rs150169468	205576969	C	A
2	rs571192514	205576999	A	G
2	rs57526221	205577099	G	A
2	rs114205404	205577434	C	T
2	rs73059084	205577628	T	C
2	rs561096710	205577642	C	T
2	rs80004018	205577695	C	T
2	rs10196457	205577779	A	G
2	rs185097251	205577838	T	G
2	rs553244531	205577904	T	G
2	rs76586091	205578001	G	C
2	rs41482445	205578015	T	C
2	rs540421930	205578045	T	C
2	rs527356007	205578133	T	C
2	rs79243561	205578138	G	C
2	rs57951921	205578206	G	A
2	rs76554477	205578247	G	A
2	rs554953260	205578264	C	A
2	rs146361679	205578279	T	C
2	rs576938558	205578350	G	C
2	rs184366967	205578462	T	C
2	rs527429076	205578480	A	G
2	rs7573176	205578534	A	G
2	rs7600049	205578585	G	A
2	rs78230647	205578983	T	C
2	rs185908030	205579226	T	C
2	rs80082192	205579246	A	G
2	rs139557454	205579288	T	C
2	rs77854410	205579340	A	C
2	rs10179131	205579669	G	A
2	rs2216321	205579867	T	C
2	rs73984281	205580093	A	G
2	rs576083128	205580121	G	A
2	rs182979502	205580271	G	A
2	rs78398702	205580279	G	A
2	rs80169242	205580415	A	G
2	rs565861408	205580490	G	A
2	rs17595379	205580621	T	C
2	rs34969158	205580748	T	C
2	rs113323643	205580966	A	G
2	rs551259773	205581065	T	A
2	rs78269410	205581257	A	G
2	rs186888206	205581419	T	C
2	rs553606709	205581440	A	G
2	rs551611725	205581459	T	C
2	rs563464639	205581494	T	C
2	rs549283024	205581581	A	G
2	rs185958390	205581814	A	C
2	rs6435250	205581824	C	T
2	rs545515503	205582052	G	A
2	rs76423863	205582148	G	A
2	rs16836517	205582167	G	C
2	rs7594540	205582195	C	T
2	rs183108780	205582208	T	C
2	rs55901709	205582231	G	T
2	rs555495605	205582416	T	G
2	rs577942144	205582607	A	G
2	rs1477179	205582870	A	T
2	rs571880675	205583132	T	C
2	rs183871456	205583167	T	A
2	rs540391644	205583371	G	A
2	rs17450665	205583612	A	G
2	rs188668796	205583646	C	T
2	rs149715600	205583694	A	G
2	rs115656587	205583953	G	A
2	rs187634314	205584547	G	A
2	rs13396823	205584616	G	A
2	rs180970386	205584683	C	G
2	rs185202115	205584804	G	A
2	rs10202248	205584917	A	G
2	rs114898610	205585135	G	A
2	rs530380220	205585222	A	T
2	rs6758329	205585270	G	C
2	rs145672951	205585274	A	G
2	rs151058721	205585596	C	G
2	rs565806082	205586081	A	T
2	rs6733714	205586550	G	A
2	rs182279814	205586681	C	A
2	rs569649891	205587054	G	A
2	rs186480232	205587085	G	C
2	rs138913497	205587148	G	A
2	rs73984284	205587168	T	C
2	rs75768275	205587170	A	G
2	rs9653255	205587216	T	G
2	rs113004155	205587273	A	G
2	rs547611780	205587362	T	C
2	rs9653326	205587389	G	A
2	rs16836537	205587422	A	G
2	rs115290480	205587964	A	G
2	rs563579260	205588146	A	C
2	rs371107138	205588178	C	T
2	rs193187349	205588426	T	C
2	rs76565313	205588655	T	C
2	rs185078905	205588692	C	T
2	rs62177805	205588745	C	T
2	rs12468818	205588773	T	C
2	rs571017038	205588898	C	A
2	rs183830382	205589232	G	A
2	rs578177655	205589262	T	C
2	rs188103535	205589277	T	G
2	rs10432518	205589304	T	C
2	rs10432519	205589306	T	C
2	rs74676648	205589322	T	C
2	rs80345797	205589572	A	G
2	rs531034640	205589948	A	G
2	rs575342883	205590042	G	C
2	rs78025518	205590133	G	A
2	rs77049977	205590137	G	A
2	rs73984285	205590590	G	A
2	rs114907519	205590646	G	A
2	rs190916832	205590758	G	A
2	rs116704709	205590912	A	G
2	rs73059097	205590989	G	A
2	rs28366983	205591175	T	C
2	rs536745720	205591224	A	G
2	rs541892383	205591535	C	T
2	rs559956475	205591658	G	A
2	rs961805	205591727	T	C
2	rs79630965	205591731	T	C
2	rs75565006	205591831	A	G
2	rs146035024	205591856	G	A
2	rs74496435	205592013	T	C
2	rs182508860	205592115	A	G
2	rs532882904	205592131	A	G
2	rs192606961	205592213	C	G
2	rs187382535	205592353	T	C
2	rs192529979	205592358	A	G
2	rs142355282	205592500	C	G
2	rs11886308	205592671	G	A
2	rs77021922	205592875	T	C
2	rs78748695	205592878	A	G
2	rs181035662	205593157	A	C
2	rs560150423	205593166	A	G
2	rs73984286	205593388	C	G
2	rs189943430	205593509	T	C
2	rs138532152	205593519	C	T
2	rs10490272	205593602	G	A
2	rs142659224	205593681	C	A
2	rs6743771	205593935	G	A
2	rs6715508	205594037	T	C
2	rs562176158	205594080	G	C
2	rs529125395	205594099	G	C
2	rs6716067	205594263	T	G
2	rs551445265	205594276	A	G
2	rs569531764	205594279	C	T
2	rs190675980	205594427	T	C
2	rs144505781	205594449	T	C
2	rs13393412	205594558	T	A
2	rs79949117	205594559	A	T
2	rs995472	205594645	A	T
2	rs544962359	205594772	A	G
2	rs77903074	205594786	G	T
2	rs551807876	205595070	T	A
2	rs28454464	205595098	T	A
2	rs553240840	205595275	C	T
2	rs75036788	205595290	G	C
2	rs139970109	205595437	A	G
2	rs182507388	205595523	T	C
2	rs149791074	205596257	A	G
2	rs192319702	205596404	A	T
2	rs73059099	205596893	G	A
2	rs547005927	205596939	G	A
2	rs189176600	205596947	T	A
2	rs980388	205596994	G	A
2	rs11887599	205597096	G	T
2	rs115150261	205597191	G	A
2	rs184548222	205597251	A	G
2	rs12478321	205597303	C	T
2	rs184125209	205597802	G	A
2	rs558304136	205597893	A	T
2	rs185750866	205598058	G	A
2	rs543288152	205598065	C	T
2	rs60899945	205598488	A	G
2	rs12987292	205598508	G	A
2	rs533705629	205598643	T	A
2	rs6732510	205598662	C	T
2	rs190695610	205598705	T	A
2	rs181945638	205598743	T	C
2	rs116772863	205598744	A	G
2	rs535525884	205598786	G	T
2	rs6706540	205598857	A	G
2	rs577457060	205599052	T	G
2	rs80124135	205599274	T	C
2	rs185840510	205599468	A	G
2	rs535411305	205599648	G	A
2	rs115461932	205599655	C	T
2	rs72932184	205599676	T	G
2	rs7588825	205599750	T	G
2	rs145997058	205600294	G	T
2	rs531498088	205600338	T	C
2	rs549825842	205600524	T	A
2	rs183081088	205600549	A	C
2	rs76151499	205600550	A	G
2	rs193253650	205600649	T	C
2	rs543561614	205600915	G	A
2	rs7599264	205600981	G	A
2	rs547443408	205600989	T	A
2	rs532793702	205601501	T	C
2	rs149311815	205601780	T	C
2	rs11887005	205601795	C	T
2	rs75646358	205601979	A	G
2	rs77079523	205602127	G	A
2	rs548687777	205602247	T	G
2	rs141407965	205602375	A	G
2	rs147465169	205602523	A	G
2	rs567722779	205602570	C	T
2	rs6730420	205602690	G	A
2	rs139976209	205602843	A	G
2	rs556185783	205603013	A	G
2	rs76841551	205603095	A	G
2	rs187407576	205603128	A	G
2	rs190544694	205603146	G	A
2	rs575178134	205603261	G	A
2	rs554120840	205603444	G	A
2	rs75494790	205603512	G	C
2	rs57973835	205603595	T	A
2	rs545231347	205603606	A	T
2	rs139902259	205603700	C	T
2	rs536123913	205603824	A	T
2	rs10932084	205603959	G	A
2	rs563853473	205604144	C	A
2	rs190763234	205604654	A	C
2	rs554896704	205604661	T	C
2	rs13387671	205604662	T	C
2	rs191721041	205604768	G	C
2	rs76036951	205605210	C	A
2	rs192957339	205605365	G	T
2	rs112972428	205605456	A	G
2	rs370922943	205605823	A	G
2	rs562684290	205605878	C	G
2	rs79726572	205605964	C	T
2	rs115903431	205606090	G	A
2	rs12613874	205606092	G	A
2	rs140864204	205606177	A	G
2	rs35525119	205606490	G	A
2	rs183776943	205606555	C	T
2	rs10932085	205606655	G	A
2	rs114525123	205606787	G	A
2	rs76857602	205607314	T	C
2	rs76297021	205607621	T	C
2	rs566083865	205607719	T	G
2	rs55885667	205608059	C	T
2	rs7599419	205608126	C	G
2	rs148752152	205608205	T	C
2	rs118126921	205608283	A	G
2	rs550386285	205608372	A	C
2	rs10180248	205608382	A	C
2	rs13399555	205608516	A	G
2	rs537271110	205608644	C	T
2	rs151312333	205608933	A	C
2	rs2335637	205609515	A	G
2	rs115745449	205610007	G	A
2	rs146409364	205610084	T	C
2	rs560023284	205610149	A	G
2	rs76752281	205610169	C	G
2	rs11684184	205610194	C	T
2	rs112971097	205610195	A	G
2	rs189898450	205610219	A	G
2	rs546188338	205610457	G	T
2	rs572831256	205610575	T	C
2	rs28740988	205610613	G	T
2	rs550196141	205610663	T	C
2	rs60803761	205610752	A	G
2	rs13028689	205610866	T	C
2	rs554265327	205611096	C	G
2	rs578229561	205611278	G	A
2	rs185248607	205611322	A	G
2	rs187349304	205611482	T	G
2	rs192538966	205611487	T	C
2	rs566347755	205611540	T	G
2	rs555218005	205611797	C	T
2	rs573174491	205611835	A	T
2	rs13394308	205612143	T	C
2	rs574561685	205612344	A	G
2	rs112920027	205612392	C	T
2	rs189675140	205612441	G	A
2	rs6746267	205612605	T	G
2	rs549920704	205612642	G	A
2	rs143816124	205612676	G	A
2	rs6706978	205612805	C	T
2	rs2193451	205612846	G	T
2	rs574852700	205612871	A	T
2	rs55900334	205612956	T	A
2	rs7598395	205613217	G	C
2	rs73060925	205613366	T	C
2	rs144763995	205613520	A	T
2	rs185906102	205613596	G	A
2	rs189097005	205613605	C	T
2	rs553927234	205613610	C	A
2	rs552331113	205614066	A	G
2	rs113367901	205614101	T	C
2	rs116523252	205614177	G	A
2	rs115230931	205614378	T	C
2	rs185964727	205614384	A	G
2	rs369877344	205614385	A	G
2	rs77886206	205614449	G	T
2	rs577235257	205615110	G	C
2	rs200330564	205615354	C	T
2	rs143144058	205615362	T	C
2	rs372622068	205615366	C	T
2	rs534621998	205615461	G	A
2	rs59875139	205615472	T	C
2	rs187964453	205615495	C	T
2	rs562096937	205615537	C	G
2	rs193227663	205615538	G	T
2	rs140188807	205615610	C	T
2	rs149907781	205615771	G	C
2	rs192281456	205615978	T	C
2	rs77794078	205615993	C	A
2	rs542773622	205616222	G	A
2	rs115091676	205616226	A	G
2	rs13409132	205616346	A	G
2	rs76772658	205616495	C	T
2	rs142182437	205616570	C	G
2	rs181648935	205616975	T	C
2	rs7574019	205617005	G	T
2	rs79796515	205617082	G	A
2	rs116307111	205617139	T	G
2	rs141487951	205617213	G	A
2	rs538425815	205617302	A	C
2	rs6737572	205617514	G	A
2	rs77473345	205617521	T	C
2	rs185985210	205617629	C	T
2	rs6737704	205617657	T	A
2	rs16836564	205617670	A	G
2	rs114567018	205617833	C	A
2	rs73984292	205617835	C	T
2	rs35194018	205618275	C	T
2	rs192771188	205618652	A	G
2	rs566803006	205618655	T	G
2	rs183575434	205618683	C	T
2	rs2098462	205618711	G	A
2	rs184336847	205618995	T	C
2	rs190073709	205619095	T	C
2	rs181686614	205619281	A	G
2	rs10175864	205619534	G	A
2	rs724605	205619609	G	A
2	rs550283066	205619653	C	T
2	rs55974915	205620175	G	A
2	rs181121417	205620229	T	G
2	rs115202937	205620537	A	G
2	rs16836575	205620551	G	A
2	rs572337285	205620759	C	A
2	rs16836579	205620811	C	T
2	rs569794176	205620970	G	T
2	rs542745137	205621030	A	G
2	rs184126644	205621036	G	T
2	rs58058037	205621068	T	G
2	rs73060932	205621388	A	G
2	rs193191462	205621394	T	C
2	rs530695372	205621517	T	G
2	rs534360653	205621596	C	T
2	rs116301719	205621883	T	C
2	rs73060933	205621947	A	T
2	rs528379380	205622424	A	T
2	rs370490072	205622426	A	T
2	rs142544577	205622589	G	A
2	rs80143942	205623012	T	C
2	rs1011817	205623056	G	A
2	rs186689987	205623073	T	C
2	rs191116544	205623087	G	A
2	rs376704946	205623091	G	C
2	rs536358414	205623267	G	A
2	rs1861764	205623306	C	A
2	rs535217237	205623427	C	A
2	rs142092310	205623496	T	C
2	rs6712095	205623497	T	G
2	rs147834736	205623655	G	T
2	rs73986205	205623661	T	G
2	rs16836582	205623839	C	T
2	rs528740926	205623962	G	C
2	rs571706666	205624043	T	G
2	rs73986206	205624076	A	G
2	rs557342267	205624080	T	C
2	rs148933341	205624107	G	A
2	rs6715511	205624129	T	C
2	rs558720716	205624182	C	T
2	rs41454345	205624201	T	G
2	rs541841690	205624255	A	G
2	rs75149332	205624624	T	C
2	rs569207298	205624644	A	G
2	rs113908961	205624937	G	A
2	rs76503959	205625088	A	G
2	rs73986207	205625130	C	T
2	rs551004167	205625172	G	C
2	rs532768571	205625246	T	C
2	rs76667426	205625298	G	C
2	rs548445655	205625333	G	C
2	rs145105722	205625361	C	T
2	rs573464659	205625682	C	T
2	rs138969645	205625750	G	A
2	rs141552080	205625756	G	A
2	rs558575162	205625807	T	C
2	rs576785891	205625837	T	A
2	rs188221376	205625978	G	T
2	rs10490273	205626400	G	A
2	rs16836589	205626483	G	T
2	rs191563382	205626773	T	A
2	rs565924693	205627098	C	T
2	rs73060938	205627136	A	G
2	rs117676707	205627389	A	T
2	rs531765993	205627488	A	T
2	rs139427860	205627586	G	C
2	rs569152819	205627754	G	A
2	rs140391641	205627774	T	C
2	rs576800190	205627891	A	G
2	rs17113	205627933	G	C
2	rs190821232	205628201	A	G
2	rs1016337	205628220	G	C
2	rs1024868	205628284	T	C
2	rs113163797	205628368	T	C
2	rs545128912	205628502	T	G
2	rs530582361	205628536	G	A
2	rs66948261	205628634	G	A
2	rs72932197	205628731	C	G
2	rs75769553	205628781	A	G
2	rs114601986	205629010	C	T
2	rs75106571	205629195	A	G
2	rs182980741	205629203	C	T
2	rs546010308	205629217	G	A
2	rs531172149	205629233	G	A
2	rs151006353	205629290	C	G
2	rs184482511	205629357	A	G
2	rs547298266	205629810	C	G
2	rs10170752	205629912	G	C
2	rs141277821	205630042	T	C
2	rs574454771	205630165	C	G
2	rs528728153	205630348	C	T
2	rs183108588	205630517	T	C
2	rs536224805	205630580	C	G
2	rs558477619	205630611	A	G
2	rs6740311	205630614	A	C
2	rs6755540	205630618	C	T
2	rs113743849	205630777	G	C
2	rs184060912	205631095	C	T
2	rs112513371	205631100	C	G
2	rs73060944	205631119	G	A
2	rs10169093	205631148	A	T
2	rs17450742	205631263	C	T
2	rs9653327	205631567	C	A
2	rs527672090	205634922	T	G
2	rs13413255	205634937	G	A
2	rs374885466	205634981	A	G
2	rs560485148	205635290	G	A
2	rs147382881	205635362	A	G
2	rs550271446	205635461	A	G
2	rs73982504	205635520	A	G
2	rs187065519	205635665	T	C
2	rs17450756	205635820	A	G
2	rs535153072	205635851	G	T
2	rs559236081	205636056	A	G
2	rs184374777	205636069	G	A
2	rs7605751	205636202	C	T
2	rs539728643	205636230	C	A
2	rs146533901	205636435	T	C
2	rs12467431	205636870	G	A
2	rs145018662	205636878	G	T
2	rs16836603	205637114	G	A
2	rs549394597	205637298	G	A
2	rs79326525	205637633	C	T
2	rs191255735	205637661	A	C
2	rs13412019	205637858	C	T
2	rs560514104	205637926	G	A
2	rs530988363	205638073	G	A
2	rs13412271	205638074	C	T
2	rs13424163	205638121	T	A
2	rs546594752	205638123	A	T
2	rs113371622	205638292	T	C
2	rs190477293	205638329	T	A
2	rs150452922	205638473	A	G
2	rs569242868	205638534	T	C
2	rs114408920	205638597	T	C
2	rs73060951	205638660	T	C
2	rs561341693	205638881	G	A
2	rs188441091	205639008	T	C
2	rs555648900	205639019	T	G
2	rs533972730	205639024	A	G
2	rs2878473	205639108	C	A
2	rs185800194	205639130	A	G
2	rs12105077	205639375	A	G
2	rs560622847	205639402	T	A
2	rs78968942	205639460	G	A
2	rs189827785	205639594	A	G
2	rs544606844	205639804	G	A
2	rs7579849	205639924	G	A
2	rs568335295	205640163	G	A
2	rs192859670	205640233	T	A
2	rs183437397	205640364	C	T
2	rs141705066	205640481	T	C
2	rs540744096	205640506	G	A
2	rs114034388	205640596	G	A
2	rs150552064	205640667	A	C
2	rs12104689	205640829	A	G
2	rs189370875	205640861	G	T
2	rs543525224	205640923	T	A
2	rs16836620	205640928	G	A
2	rs12104716	205641405	A	G
2	rs190433660	205641431	A	G
2	rs114354599	205641473	A	G
2	rs139436760	205641547	T	C
2	rs61499229	205641637	T	C
2	rs143584777	205641685	T	C
2	rs79325269	205641996	T	C
2	rs115416289	205642106	T	C
2	rs190757139	205642225	T	C
2	rs541255407	205642333	G	A
2	rs182275712	205642343	A	T
2	rs141052257	205642441	G	A
2	rs542881481	205642508	G	C
2	rs532203117	205642587	G	A
2	rs13397200	205642613	G	C
2	rs72934207	205642616	T	C
2	rs13410955	205642824	C	T
2	rs577034474	205642910	G	A
2	rs183425584	205643064	C	G
2	rs17638223	205643248	C	T
2	rs542996115	205643249	T	G
2	rs568985347	205643382	A	G
2	rs148238110	205643645	C	T
2	rs73982509	205643909	T	C
2	rs182972157	205643950	A	C
2	rs530091750	205643972	T	C
2	rs566636752	205644037	T	G
2	rs187943459	205644168	T	C
2	rs73982510	205644181	G	A
2	rs16836621	205644256	G	A
2	rs146255928	205644751	T	C
2	rs560414959	205644932	T	G
2	rs527477164	205644965	G	A
2	rs185009566	205645095	A	G
2	rs188486192	205645134	A	G
2	rs2193781	205645214	C	T
2	rs534117338	205645321	C	T
2	rs546021938	205645512	A	C
2	rs75194268	205645520	T	C
2	rs975894	205645815	C	T
2	rs72934209	205645919	T	C
2	rs191213375	205646056	T	C
2	rs2216484	205646259	C	T
2	rs17595547	205646304	A	T
2	rs571069469	205646540	C	T
2	rs150000579	205646702	C	T
2	rs10192244	205646827	G	A
2	rs10204710	205646988	T	C
2	rs10192436	205647038	G	C
2	rs190094863	205647075	G	A
2	rs116335316	205647123	G	T
2	rs10192534	205647134	G	A
2	rs10192639	205647254	G	A
2	rs73066608	205647425	T	C
2	rs112650719	205647443	A	T
2	rs114218487	205647614	T	C
2	rs190606922	205647730	A	C
2	rs79109964	205647761	C	T
2	rs12053478	205647980	C	T
2	rs188699704	205648108	T	C
2	rs557436447	205648109	T	G
2	rs73066610	205648452	A	G
2	rs184169789	205648456	T	C
2	rs141815880	205648554	T	C
2	rs552026826	205648565	G	C
2	rs150924743	205648972	G	A
2	rs75163959	205649484	A	G
2	rs180958820	205650055	A	C
2	rs558216554	205650250	T	G
2	rs17450826	205650389	T	C
2	rs190251365	205650399	A	G
2	rs2058988	205650440	A	T
2	rs150627301	205650443	A	G
2	rs531064903	205650617	G	A
2	rs536364627	205650667	G	C
2	rs2058987	205650673	T	G
2	rs527561302	205650767	T	G
2	rs570336777	205650833	A	T
2	rs72934212	205651013	G	A
2	rs572773776	205651167	G	A
2	rs73066617	205651519	T	C
2	rs149326984	205651569	T	C
2	rs16836627	205651629	T	G
2	rs538244412	205652043	C	T
2	rs149230317	205652218	T	G
2	rs534123824	205652428	G	C
2	rs572463528	205652719	G	A
2	rs143020978	205652892	G	A
2	rs73982518	205652970	G	A
2	rs73982520	205653076	G	C
2	rs190714354	205653465	G	T
2	rs62177846	205653535	G	T
2	rs151145222	205653609	G	T
2	rs140262340	205653687	T	C
2	rs73066621	205653783	A	G
2	rs79367996	205653844	G	A
2	rs183823980	205653972	C	A
2	rs137986010	205653999	A	C
2	rs142543998	205654124	G	A
2	rs533641063	205654412	A	C
2	rs10651069	205654598	C	T
2	rs563380724	205654683	C	T
2	rs10200870	205654686	T	C
2	rs111809527	205654829	A	G
2	rs10177498	205654939	G	A
2	rs186548150	205654972	C	T
2	rs116462191	205654994	G	C
2	rs553222721	205655072	G	A
2	rs34071867	205655291	G	A
2	rs113321845	205655360	G	A
2	rs189819510	205655457	T	C
2	rs147488275	205655465	A	G
2	rs140018585	205655581	A	C
2	rs151099893	205655790	T	C
2	rs149852011	205655866	G	A
2	rs115990881	205655884	A	G
2	rs555715683	205656099	G	T
2	rs550892654	205656361	C	A
2	rs568914126	205656380	T	A
2	rs115226836	205656388	T	G
2	rs192596568	205656522	A	G
2	rs533633097	205656581	G	A
2	rs377660196	205657324	G	C
2	rs532338380	205657396	G	A
2	rs570169788	205657557	G	A
2	rs562862089	205657649	A	C
2	rs544444183	205657934	T	C
2	rs530041878	205657947	G	A
2	rs6435252	205658016	A	G
2	rs193086785	205658593	C	T
2	rs562716342	205658665	A	C
2	rs6730405	205658682	C	T
2	rs73066629	205659039	C	T
2	rs77103338	205659057	T	A
2	rs13410699	205659079	G	A
2	rs116364391	205659100	G	C
2	rs6715642	205659104	T	C
2	rs542966544	205659481	C	T
2	rs369728538	205659551	C	T
2	rs552529652	205659794	G	T
2	rs56263726	205659833	T	C
2	rs55845025	205659875	A	G
2	rs55642176	205659959	A	C
2	rs560575389	205660078	C	T
2	rs532017179	205660230	C	G
2	rs115021719	205660301	G	A
2	rs142986614	205660453	C	G
2	rs10203370	205660645	C	G
2	rs543289061	205660653	T	A
2	rs10180010	205661160	G	A
2	rs149590278	205661581	C	G
2	rs573815665	205661722	C	A
2	rs144313008	205661760	C	T
2	rs554119305	205661812	T	C
2	rs10206878	205661822	C	G
2	rs115578624	205662352	G	A
2	rs146388984	205662413	G	A
2	rs188184107	205662587	T	C
2	rs575369706	205662677	G	A
2	rs544009652	205662746	G	C
2	rs192975733	205662774	G	A
2	rs6710197	205662854	A	G
2	rs115289437	205662974	T	C
2	rs571520815	205663008	A	T
2	rs551660914	205663207	A	G
2	rs183831991	205663266	A	G
2	rs77973080	205663296	T	C
2	rs73066640	205663881	G	C
2	rs189781265	205663906	A	G
2	rs72934213	205664144	A	G
2	rs114197209	205664235	T	C
2	rs148881312	205664262	C	T
2	rs146993348	205664498	T	C
2	rs187341442	205664565	T	A
2	rs138188770	205664621	T	C
2	rs577107807	205664666	G	A
2	rs1075041	205664736	A	G
2	rs116277882	205664756	T	A
2	rs7595417	205664920	G	A
2	rs141877088	205664968	T	C
2	rs577367761	205665106	T	C
2	rs150644814	205665130	C	T
2	rs184089073	205665618	G	A
2	rs192452115	205665794	G	A
2	rs146378449	205666036	T	C
2	rs549239881	205666172	T	C
2	rs191478707	205666210	A	G
2	rs562986930	205666358	G	A
2	rs58347501	205666451	G	A
2	rs570851541	205666540	G	A
2	rs6723322	205666607	A	G
2	rs6751572	205666641	G	A
2	rs142097145	205666723	G	A
2	rs189087681	205666757	A	G
2	rs547222782	205667093	A	G
2	rs151165882	205667101	G	T
2	rs557632840	205667244	G	A
2	rs576214368	205667265	C	G
2	rs537063810	205667278	G	A
2	rs7580648	205668052	A	G
2	rs536923071	205668070	A	C
2	rs190282280	205668265	A	G
2	rs114102867	205668390	C	T
2	rs72934216	205668482	G	A
2	rs72934217	205668697	G	A
2	rs77182571	205668752	A	C
2	rs188834187	205668862	A	G
2	rs145235159	205668925	T	C
2	rs73066645	205668991	G	A
2	rs576556366	205669001	G	A
2	rs147616664	205669156	A	C
2	rs539539488	205669158	T	G
2	rs545160022	205669165	T	G
2	rs530629477	205669187	C	A
2	rs538771451	205669327	G	A
2	rs73066648	205669411	C	T
2	rs552988354	205669623	G	A
2	rs74767082	205669632	T	A
2	rs542484884	205669839	G	A
2	rs146199052	205669918	T	G
2	rs6738660	205669934	A	G
2	rs145159300	205669940	A	G
2	rs142080324	205670013	G	A
2	rs2335639	205670351	G	A
2	rs185180764	205670656	G	A
2	rs56036505	205670692	C	T
2	rs193216498	205670777	A	G
2	rs77519508	205670785	G	C
2	rs573339038	205670851	A	G
2	rs76983985	205670852	G	A
2	rs138417063	205670926	T	C
2	rs143033511	205671039	A	G
2	rs59155262	205671211	A	C
2	rs117374856	205671473	A	G
2	rs76610981	205671620	T	A
2	rs563980704	205671834	T	C
2	rs144468491	205671849	G	C
2	rs566859115	205671977	G	A
2	rs186240862	205672084	A	G
2	rs189819269	205672137	T	C
2	rs7575734	205672143	T	C
2	rs62177850	205672175	G	A
2	rs56034781	205672262	T	C
2	rs549990118	205672677	G	A
2	rs554260969	205672994	C	T
2	rs114457033	205673691	C	A
2	rs547163408	205673746	C	T
2	rs557772271	205673842	C	T
2	rs113196055	205673892	C	G
2	rs554391736	205673910	A	T
2	rs150190634	205674060	G	T
2	rs114670582	205674183	C	T
2	rs192902240	205674296	T	G
2	rs536662417	205674461	T	C
2	rs145715530	205674559	G	A
2	rs10432520	205674586	C	T
2	rs541120490	205674783	G	A
2	rs72934220	205674834	T	G
2	rs12328587	205674952	A	G
2	rs534552288	205675060	G	A
2	rs558310869	205675165	A	T
2	rs188678940	205675176	A	G
2	rs186315472	205675265	C	A
2	rs77498316	205675712	T	C
2	rs537198425	205675739	G	A
2	rs190787637	205676031	A	G
2	rs78067686	205676246	A	G
2	rs561191542	205676292	T	C
2	rs56099291	205676542	A	C
2	rs139475696	205676622	G	A
2	rs187903440	205676666	A	T
2	rs77074441	205676952	C	T
2	rs143484744	205676994	T	C
2	rs192349536	205676995	A	G
2	rs183798241	205677162	A	G
2	rs572995549	205677243	A	G
2	rs77850680	205677565	T	C
2	rs181612898	205677755	G	A
2	rs534010809	205677778	G	A
2	rs6720594	205677804	G	A
2	rs10195467	205678006	T	C
2	rs182009847	205678182	G	C
2	rs10172209	205678423	C	A
2	rs191149763	205678520	T	C
2	rs180811291	205678523	G	T
2	rs537608973	205678597	C	T
2	rs151240865	205678670	G	A
2	rs75304439	205678897	C	T
2	rs59614427	205679002	G	A
2	rs77602246	205679170	C	A
2	rs543120340	205679250	C	T
2	rs187377196	205679494	A	T
2	rs535354747	205679511	G	A
2	rs576176869	205679613	C	T
2	rs192782414	205679956	G	C
2	rs188282008	205680228	G	A
2	rs13407145	205680925	G	C
2	rs75851755	205680939	T	C
2	rs138899425	205681087	T	C
2	rs73066657	205681245	G	A
2	rs189121728	205681249	C	G
2	rs574054435	205681579	G	A
2	rs2161018	205681705	T	C
2	rs143825829	205681725	G	A
2	rs138577813	205681909	A	G
2	rs555323773	205682180	G	A
2	rs73066658	205682241	C	G
2	rs185760368	205682258	A	G
2	rs115435977	205682386	T	C
2	rs7593832	205682419	T	G
2	rs530810911	205682534	A	G
2	rs551534991	205682672	A	G
2	rs570045128	205682680	G	T
2	rs567652917	205682765	T	C
2	rs534669743	205682772	G	A
2	rs17535292	205682988	C	T
2	rs539821960	205683667	G	A
2	rs138716767	205683745	G	A
2	rs13418166	205683905	A	G
2	rs182975544	205684010	G	A
2	rs150759322	205684288	A	G
2	rs77196382	205684389	T	C
2	rs73066661	205684454	G	A
2	rs569348442	205684749	G	A
2	rs566796100	205684941	A	G
2	rs558381935	205684968	G	T
2	rs191804821	205685007	A	T
2	rs144128227	205685079	T	C
2	rs76522735	205685137	G	A
2	rs77428710	205685196	A	G
2	rs144202165	205685327	T	C
2	rs6757142	205685411	A	G
2	rs570384435	205685412	G	C
2	rs555723874	205685578	G	T
2	rs6760087	205685674	A	C
2	rs565608022	205685749	G	C
2	rs141278654	205685784	A	G
2	rs186960252	205685911	C	A
2	rs151290752	205685930	G	A
2	rs114472248	205685996	C	T
2	rs567971933	205686011	G	T
2	rs192167411	205686075	G	A
2	rs140540544	205686348	G	A
2	rs574758724	205686377	C	T
2	rs551994302	205686436	A	T
2	rs185640633	205686437	A	T
2	rs140525978	205686515	T	A
2	rs180785063	205686517	A	G
2	rs150465776	205686578	C	T
2	rs116680115	205686627	T	A
2	rs62177851	205686865	G	T
2	rs59658764	205687137	A	G
2	rs59451909	205687153	A	T
2	rs145718561	205687455	A	G
2	rs6435253	205687476	A	T
2	rs184086946	205687531	A	C
2	rs114517944	205687604	G	A
2	rs6435254	205687710	A	G
2	rs73066670	205687984	C	T
2	rs12614659	205688132	C	T
2	rs138670519	205688313	C	T
2	rs188530583	205688338	C	T
2	rs545064168	205688373	C	T
2	rs10176911	205688394	G	T
2	rs74743555	205688426	A	G
2	rs185663764	205688434	A	G
2	rs189404419	205688481	A	G
2	rs547567747	205688489	T	C
2	rs551609294	205688578	A	G
2	rs144506833	205688611	T	C
2	rs188718884	205689210	T	A
2	rs533307164	205689227	G	C
2	rs575431994	205689569	T	C
2	rs533373585	205689761	G	T
2	rs10153811	205689816	G	A
2	rs186538206	205689948	C	T
2	rs146046955	205689993	A	T
2	rs73982553	205690144	T	C
2	rs190102407	205690302	A	G
2	rs554805733	205690362	C	G
2	rs116633858	205690387	G	C
2	rs186343330	205690423	G	A
2	rs563728926	205690477	A	G
2	rs78163344	205690556	G	A
2	rs16836646	205690618	T	G
2	rs139705233	205690646	T	G
2	rs145754538	205690788	T	C
2	rs73066676	205690995	G	C
2	rs113024371	205691576	T	C
2	rs183203964	205691716	T	C
2	rs183537022	205692569	T	A
2	rs549740242	205692781	T	C
2	rs192353891	205692802	G	A
2	rs567083203	205692867	C	T
2	rs17433949	205693010	C	T
2	rs538535924	205693486	A	G
2	rs553877972	205693769	G	A
2	rs189718977	205693858	A	T
2	rs7591676	205693964	G	A
2	rs7591697	205694022	C	A
2	rs538021951	205694106	G	C
2	rs115153557	205694433	A	G
2	rs112601939	205694449	A	G
2	rs13431293	205694578	C	T
2	rs550092135	205694582	T	C
2	rs558257494	205694677	A	G
2	rs182003322	205694679	A	G
2	rs6733124	205694761	C	T
2	rs34919489	205695252	G	A
2	rs150837434	205695731	G	A
2	rs191306956	205695749	T	A
2	rs73066678	205695889	G	T
2	rs10203626	205695976	T	C
2	rs57445021	205696375	G	A
2	rs187659279	205696492	G	A
2	rs72934222	205696648	T	C
2	rs551346537	205696840	C	T
2	rs528594818	205696973	A	C
2	rs145458722	205697019	A	G
2	rs147710637	205697042	A	G
2	rs17450916	205697101	A	G
2	rs16836655	205697151	C	A
2	rs140943183	205697191	G	C
2	rs9636268	205697212	C	G
2	rs192391863	205697240	G	C
2	rs534721225	205697282	C	T
2	rs183943924	205697480	A	G
2	rs75805465	205697648	C	T
2	rs145857362	205697835	T	C
2	rs146064121	205697843	G	A
2	rs143443013	205697912	C	T
2	rs543357004	205698005	G	C
2	rs181452460	205698121	C	G
2	rs184811690	205698193	A	G
2	rs548103010	205698207	A	G
2	rs190497252	205698292	T	C
2	rs180953138	205698303	A	G
2	rs185893736	205698412	T	C
2	rs191218445	205698413	G	A
2	rs58827262	205698445	G	C
2	rs140753303	205698524	A	G
2	rs185624064	205698814	T	A
2	rs114898693	205699311	G	A
2	rs537830591	205699429	C	T
2	rs541671805	205699528	C	A
2	rs6435255	205699871	T	C
2	rs138613486	205700056	C	T
2	rs79432518	205700069	T	C
2	rs72934223	205700096	G	A
2	rs13388261	205700126	A	G
2	rs572787339	205700187	T	C
2	rs564442627	205700369	A	C
2	rs113888220	205700440	T	C
2	rs144657049	205700719	T	C
2	rs568133152	205700761	G	A
2	rs184238760	205700764	C	G
2	rs6735981	205700834	C	T
2	rs530782212	205701178	C	G
2	rs549335493	205701330	A	G
2	rs558196577	205701507	G	A
2	rs144811426	205701524	A	G
2	rs150890018	205701651	C	A
2	rs16836666	205701774	T	G
2	rs13024041	205701987	T	A
2	rs568913726	205702244	G	A
2	rs6725702	205702286	A	G
2	rs577591723	205702293	C	T
2	rs13393061	205702893	G	T
2	rs546608018	205702914	A	T
2	rs571505040	205702957	G	A
2	rs143205306	205703040	A	G
2	rs558342662	205703056	T	C
2	rs541596876	205703126	T	C
2	rs13393275	205703174	G	T
2	rs74346219	205703219	C	T
2	rs191551840	205703553	C	T
2	rs187100464	205703703	A	G
2	rs145403358	205703818	C	T
2	rs148036917	205703850	A	G
2	rs13408553	205703928	C	A
2	rs183463131	205704738	A	G
2	rs115681673	205704799	T	C
2	rs562488706	205704899	C	A
2	rs529942214	205704912	G	A
2	rs11675827	205705009	A	G
2	rs114094341	205705167	G	T
2	rs566092632	205705284	G	C
2	rs148563395	205705411	A	G
2	rs576922518	205705668	G	A
2	rs562353277	205705870	C	T
2	rs150689603	205705951	A	G
2	rs188817520	205705984	T	G
2	rs527320030	205705997	C	T
2	rs10198813	205706704	T	A
2	rs188720901	205706748	T	G
2	rs80025939	205706785	T	C
2	rs564084590	205707225	T	G
2	rs76467786	205707592	A	G
2	rs7597537	205707749	C	G
2	rs77254624	205707772	A	G
2	rs570795179	205708060	T	G
2	rs531637342	205708061	T	C
2	rs7571592	205708293	C	A
2	rs149079857	205708301	T	C
2	rs112859372	205708309	T	C
2	rs13397994	205708355	T	C
2	rs183383530	205708388	A	G
2	rs78730160	205708535	T	C
2	rs551737522	205708721	C	T
2	rs141487723	205708748	A	G
2	rs78191126	205709174	G	A
2	rs75736386	205709309	T	A
2	rs114309716	205709651	G	A
2	rs184890192	205710398	A	G
2	rs577471314	205710417	A	G
2	rs528398417	205710457	A	C
2	rs7605954	205710514	A	C
2	rs74526886	205710531	G	T
2	rs79283103	205710762	A	G
2	rs192224974	205710954	C	T
2	rs80053399	205711085	G	A
2	rs185009969	205711198	A	G
2	rs370784868	205711298	G	A
2	rs144363314	205711369	G	A
2	rs142255962	205711452	G	A
2	rs79775544	205711500	T	C
2	rs547948379	205711549	A	G
2	rs73068606	205711873	G	A
2	rs182008728	205711973	G	A
2	rs73068608	205712054	G	A
2	rs76866200	205712320	A	G
2	rs548300292	205712341	A	C
2	rs139116884	205712367	G	C
2	rs142525690	205712405	C	T
2	rs10932088	205712411	G	A
2	rs76241689	205712458	T	G
2	rs74655921	205712691	T	A
2	rs78586278	205712724	G	A
2	rs73068611	205712961	A	G
2	rs74325682	205713148	C	G
2	rs78100116	205713225	A	G
2	rs574543247	205713986	G	A
2	rs190635909	205714041	C	T
2	rs7600921	205714168	A	G
2	rs551295879	205714238	G	A
2	rs147868391	205714309	A	C
2	rs116462689	205714326	C	T
2	rs541635161	205714877	C	T
2	rs10184471	205714902	T	C
2	rs564223271	205714984	A	G
2	rs552249554	205715223	A	G
2	rs10469651	205715245	A	G
2	rs145088375	205715599	G	A
2	rs74690459	205715828	A	G
2	rs9288356	205715852	A	G
2	rs114389151	205715872	T	C
2	rs180917601	205715918	T	C
2	rs564218696	205715952	G	A
2	rs531853034	205716070	G	A
2	rs190762449	205716795	C	T
2	rs10203651	205716897	G	T
2	rs371941812	205717031	G	T
2	rs12612230	205717113	T	A
2	rs535758629	205717392	A	C
2	rs79252310	205717611	A	T
2	rs139684179	205717633	T	C
2	rs187732339	205717643	C	G
2	rs555700523	205717743	C	A
2	rs56001652	205718015	G	A
2	rs543110603	205718052	T	C
2	rs112947196	205718053	T	G
2	rs573652106	205718145	G	A
2	rs546284115	205718156	A	G
2	rs192188166	205718569	A	G
2	rs578163857	205718578	G	A
2	rs533257666	205718591	G	A
2	rs7577347	205718651	C	T
2	rs184184777	205718781	T	C
2	rs563289200	205718782	A	G
2	rs55708460	205718884	C	G
2	rs193144139	205719064	C	T
2	rs185682877	205719076	G	A
2	rs557274689	205719103	G	A
2	rs112238423	205719163	A	G
2	rs10198208	205719202	T	C
2	rs10198326	205719383	A	C
2	rs149156056	205719475	T	G
2	rs10198654	205719512	A	G
2	rs10198512	205719575	A	C
2	rs180830707	205719853	C	T
2	rs544431461	205719854	T	G
2	rs555532344	205720003	G	C
2	rs28850029	205720047	T	C
2	rs59111668	205720277	A	T
2	rs199963093	205720279	A	T
2	rs114723050	205720376	A	C
2	rs553003759	205720427	T	C
2	rs187281002	205720620	A	G
2	rs76025474	205720725	C	A
2	rs190844169	205720800	C	T
2	rs75338008	205720892	C	T
2	rs10210279	205720929	T	A
2	rs74344363	205721179	T	C
2	rs10210573	205721202	G	A
2	rs10210583	205721253	G	A
2	rs533694832	205721606	T	C
2	rs577418956	205721687	G	A
2	rs13409991	205721828	A	G
2	rs115885696	205721838	T	A
2	rs10190489	205722021	A	G
2	rs114827146	205722028	C	T
2	rs79531445	205722084	C	T
2	rs554028454	205722106	G	A
2	rs62179368	205722119	A	G
2	rs138389001	205722196	T	C
2	rs114066796	205722205	A	G
2	rs191519364	205722502	C	T
2	rs147372042	205722631	G	A
2	rs549932215	205722727	A	G
2	rs78746030	205722750	A	G
2	rs13426810	205722796	G	T
2	rs557821298	205722919	G	A
2	rs116183864	205722950	G	A
2	rs182502576	205723091	C	A
2	rs147194254	205723098	G	C
2	rs185699296	205723793	C	T
2	rs13417068	205723962	T	C
2	rs551513749	205724106	A	G
2	rs112616213	205724111	G	A
2	rs114737783	205724176	T	C
2	rs183599637	205724210	C	T
2	rs188704887	205724318	A	G
2	rs58687976	205724557	C	T
2	rs115418749	205724785	T	C
2	rs79051331	205724979	G	A
2	rs78792125	205725157	A	G
2	rs75161850	205725250	G	C
2	rs145746043	205725293	C	T
2	rs138276482	205725366	G	T
2	rs550574898	205725496	G	A
2	rs187305933	205725503	G	T
2	rs17681499	205725710	C	T
2	rs79203826	205726033	G	A
2	rs55757084	205726068	G	A
2	rs189706579	205726125	T	G
2	rs16836677	205726556	G	A
2	rs114349068	205726778	A	C
2	rs79243446	205727003	T	C
2	rs569043232	205727010	C	T
2	rs13026487	205727194	T	C
2	rs6726480	205727222	T	C
2	rs541809330	205727266	T	C
2	rs114048234	205727374	G	A
2	rs142688106	205727418	T	C
2	rs6726748	205727446	T	C
2	rs6726885	205727507	T	C
2	rs6755344	205727508	G	A
2	rs377171176	205727644	G	A
2	rs78727199	205727652	C	A
2	rs571997097	205727721	T	C
2	rs6435256	205727800	G	T
2	rs552308405	205727874	G	A
2	rs16836679	205728051	T	A
2	rs181734240	205728181	C	T
2	rs4675474	205728234	T	C
2	rs16836682	205728478	G	A
2	rs185123847	205728653	G	A
2	rs10189739	205728705	C	A
2	rs115443369	205728853	T	C
2	rs150553793	205728996	G	A
2	rs10190031	205729017	T	A
2	rs12328364	205729036	C	T
2	rs527887897	205729132	G	A
2	rs12328369	205729240	A	T
2	rs12327977	205729295	T	C
2	rs555801943	205729798	T	A
2	rs191230048	205730031	G	A
2	rs575679551	205730243	T	G
2	rs528127927	205730246	T	G
2	rs187831826	205730702	G	A
2	rs139576861	205730714	A	G
2	rs553343423	205730947	G	C
2	rs76316476	205731175	T	C
2	rs75350585	205731193	G	C
2	rs16836690	205731279	G	A
2	rs78207362	205731302	G	A
2	rs538678310	205731460	A	T
2	rs10203289	205731504	A	G
2	rs564865623	205731584	T	G
2	rs532343326	205731842	C	A
2	rs113996451	205732160	G	C
2	rs17619943	205732246	G	A
2	rs79145148	205732293	C	A
2	rs548443039	205732465	T	C
2	rs76524145	205732639	C	T
2	rs16836701	205732880	T	C
2	rs76702271	205732936	A	C
2	rs72940410	205733292	A	G
2	rs10185936	205733359	G	A
2	rs568182199	205733663	A	G
2	rs74966815	205733679	A	G
2	rs188058223	205733752	C	T
2	rs6733159	205733847	A	G
2	rs78578260	205733879	G	T
2	rs559681044	205734003	G	A
2	rs10165404	205734078	T	C
2	rs17619986	205734087	G	C
2	rs550014433	205734288	C	T
2	rs150783779	205734390	G	A
2	rs577136324	205734694	G	A
2	rs575025281	205734789	C	T
2	rs78685479	205734831	A	G
2	rs189564613	205736006	C	A
2	rs145237607	205736116	G	A
2	rs572515998	205736212	T	A
2	rs72940411	205736242	A	T
2	rs10172392	205736271	T	C
2	rs573240576	205736310	T	A
2	rs551110694	205736501	T	A
2	rs114965138	205736680	A	G
2	rs142380075	205736803	C	T
2	rs75391215	205737013	T	C
2	rs191572278	205737027	A	G
2	rs116112253	205737630	A	C
2	rs3919589	205738005	T	G
2	rs570118094	205738300	A	G
2	rs548934306	205738416	G	C
2	rs373725936	205738663	T	C
2	rs188837490	205738837	A	G
2	rs75524595	205739242	G	T
2	rs141834689	205739955	G	T
2	rs558678830	205739988	G	A
2	rs183610597	205740070	T	C
2	rs79158736	205740074	G	A
2	rs80079382	205740147	G	A
2	rs550577492	205740174	A	T
2	rs118190189	205740348	T	C
2	rs552272722	205740394	G	A
2	rs555279348	205740596	C	T
2	rs75571152	205740622	C	T
2	rs79278335	205740646	T	C
2	rs112904714	205740990	G	C
2	rs535463913	205741036	T	C
2	rs187570900	205741109	G	C
2	rs185220586	205741228	C	T
2	rs147742941	205741470	T	G
2	rs187911423	205741567	T	C
2	rs116673858	205741650	T	C
2	rs10186742	205741749	A	T
2	rs10174342	205741763	A	G
2	rs151145295	205741860	A	G
2	rs189067871	205741887	A	G
2	rs564403434	205741912	G	A
2	rs192659120	205742062	G	A
2	rs28676310	205742129	T	A
2	rs186900308	205742230	A	G
2	rs184226902	205742447	C	T
2	rs189449056	205742510	A	T
2	rs74475300	205742668	G	C
2	rs16836712	205742716	G	A
2	rs138756126	205742754	G	A
2	rs149327153	205742850	A	G
2	rs78850268	205742912	A	G
2	rs114761018	205743099	G	A
2	rs144216872	205743122	G	A
2	rs148305482	205743187	T	C
2	rs74939488	205743207	A	G
2	rs544074515	205743450	G	C
2	rs10201810	205743541	G	A
2	rs6732483	205744017	T	G
2	rs570067018	205744278	G	A
2	rs6747533	205744282	G	T
2	rs79747330	205744519	T	A
2	rs572917928	205744619	G	A
2	rs560117810	205744641	G	C
2	rs76688884	205744814	A	G
2	rs147300246	205745055	T	G
2	rs139942803	205745141	C	T
2	rs183711948	205745322	T	C
2	rs111959427	205745359	A	T
2	rs115618754	205745436	C	T
2	rs74838861	205745456	G	T
2	rs563718944	205745482	A	G
2	rs7586528	205745557	A	G
2	rs79207926	205745692	C	A
2	rs73068665	205745976	A	G
2	rs114627363	205746080	A	T
2	rs186966302	205746087	C	G
2	rs78360987	205746209	C	T
2	rs144726389	205746244	G	A
2	rs114613988	205746335	G	A
2	rs138690458	205746363	G	A
2	rs150371293	205746500	C	A
2	rs182348441	205746538	C	T
2	rs577141714	205746948	C	T
2	rs111331262	205746981	T	A
2	rs7593310	205747073	C	A
2	rs10167760	205747365	G	A
2	rs72940412	205747506	A	G
2	rs189222393	205747521	G	T
2	rs189443721	205747878	G	A
2	rs548445557	205747998	C	T
2	rs181368761	205748055	A	T
2	rs534087045	205748096	T	C
2	rs563453478	205748168	G	A
2	rs116306524	205748220	G	A
2	rs561769833	205748256	C	T
2	rs148776266	205748294	C	A
2	rs190693791	205748296	G	A
2	rs182929305	205748320	A	G
2	rs377087889	205748330	T	C
2	rs559842674	205748358	G	A
2	rs141536379	205748502	G	A
2	rs143986568	205748608	A	G
2	rs146423630	205748622	G	A
2	rs13417841	205748651	A	G
2	rs115362556	205748669	C	T
2	rs546448883	205748934	G	A
2	rs564637576	205748958	G	A
2	rs568715760	205748987	G	A
2	rs547947830	205749106	G	A
2	rs7601495	205749645	A	G
2	rs184181114	205749646	T	G
2	rs148873200	205749903	G	A
2	rs143572305	205749942	C	G
2	rs113422977	205750003	G	T
2	rs115526691	205750398	C	T
2	rs533265605	205750487	T	C
2	rs115970227	205750627	A	G
2	rs116628916	205750738	G	A
2	rs12617432	205750756	T	C
2	rs114671401	205750762	T	C
2	rs140885349	205750767	T	C
2	rs111927481	205750793	T	G
2	rs12620769	205750875	A	T
2	rs138309185	205750892	T	C
2	rs75271746	205750893	A	G
2	rs57351682	205751145	C	T
2	rs190635928	205751378	G	A
2	rs2878560	205751381	A	G
2	rs78659245	205751407	A	G
2	rs540129096	205751438	T	G
2	rs59922842	205751552	G	A
2	rs113687814	205751589	C	G
2	rs148573363	205751625	A	T
2	rs77344017	205751841	T	C
2	rs58798518	205751893	A	G
2	rs187334753	205752075	G	A
2	rs574059756	205752239	T	C
2	rs77065247	205752869	A	G
2	rs115910104	205752961	A	G
2	rs576003504	205753034	C	G
2	rs548370642	205753271	G	A
2	rs74698860	205753547	G	A
2	rs189948251	205753652	T	A
2	rs111541073	205753688	G	A
2	rs564042496	205753770	T	C
2	rs536099997	205753947	T	C
2	rs17638380	205754089	C	T
2	rs114470077	205754167	G	A
2	rs146204026	205754328	G	A
2	rs17595672	205754534	T	C
2	rs542484032	205754573	C	T
2	rs188937806	205754718	T	C
2	rs557348981	205754794	T	C
2	rs531825090	205754808	T	C
2	rs188240404	205755127	T	C
2	rs78609172	205755291	T	C
2	rs572637371	205755311	A	T
2	rs540455663	205755529	A	G
2	rs150444716	205755549	A	G
2	rs16836720	205755684	T	C
2	rs138285264	205755889	A	G
2	rs139039330	205756021	T	A
2	rs559468453	205756155	T	C
2	rs6759876	205756302	C	G
2	rs576806698	205756517	G	C
2	rs115735037	205756591	A	G
2	rs192104906	205756634	A	G
2	rs10490274	205756893	T	G
2	rs111324119	205757004	T	A
2	rs62179369	205757157	C	G
2	rs553148078	205757218	A	C
2	rs140483060	205757620	T	C
2	rs549374040	205757810	A	G
2	rs535056770	205757886	C	T
2	rs536627863	205757958	G	A
2	rs10175683	205758177	A	T
2	rs13033719	205758481	G	A
2	rs12990232	205758867	A	G
2	rs73053126	205759266	T	C
2	rs17535452	205759538	A	G
2	rs184891975	205759727	T	G
2	rs186912155	205759897	G	C
2	rs4429453	205759917	G	A
2	rs145712948	205760058	A	T
2	rs185123605	205760425	C	T
2	rs72940415	205760663	T	C
2	rs544469672	205760674	G	A
2	rs2161854	205760800	T	C
2	rs72940418	205760972	T	C
2	rs191254983	205761690	A	G
2	rs13023239	205761832	C	A
2	rs559127188	205761897	G	A
2	rs187150670	205761986	G	T
2	rs191483779	205762009	C	T
2	rs555055655	205762249	A	G
2	rs137929964	205762286	A	C
2	rs187770084	205762459	C	G
2	rs191519890	205762534	C	T
2	rs76277090	205762593	G	T
2	rs182109301	205762733	A	T
2	rs551153737	205762751	C	T
2	rs36050933	205762854	C	A
2	rs6709217	205763334	C	T
2	rs13031723	205763480	T	C
2	rs75889892	205763523	A	T
2	rs114318919	205763577	T	C
2	rs62179371	205764126	C	G
2	rs62179372	205764204	T	A
2	rs144403915	205764299	G	T
2	rs35567149	205764507	A	T
2	rs139721820	205764773	A	G
2	rs11896131	205764917	G	A
2	rs73053132	205765112	A	G
2	rs189151517	205765263	C	T
2	rs532292542	205765789	T	C
2	rs2161853	205765915	G	A
2	rs114053959	205765996	T	G
2	rs553194761	205766036	G	A
2	rs140439009	205766100	T	C
2	rs186453562	205766138	A	T
2	rs13002966	205766238	A	G
2	rs11677540	205766480	A	G
2	rs75957059	205766498	C	G
2	rs141300231	205766578	C	G
2	rs11689804	205766693	G	A
2	rs10804145	205767001	C	T
2	rs562444639	205767081	T	C
2	rs534043904	205767270	T	C
2	rs559686900	205767493	G	T
2	rs115823294	205767516	A	T
2	rs183323631	205767715	G	A
2	rs13422729	205767971	C	A
2	rs192684886	205768028	C	G
2	rs143805771	205768074	G	T
2	rs562905147	205768089	G	A
2	rs10932090	205768111	C	G
2	rs535649410	205768278	C	A
2	rs553591397	205768306	A	T
2	rs557738800	205768312	G	A
2	rs539174946	205768329	T	C
2	rs76868223	205768404	A	T
2	rs188498886	205768550	G	T
2	rs114588172	205768769	G	A
2	rs116519642	205768813	C	T
2	rs11891399	205768815	T	C
2	rs565572258	205768955	A	G
2	rs186256123	205769068	T	C
2	rs148175964	205769157	A	G
2	rs531906506	205769240	A	C
2	rs13023775	205769267	G	C
2	rs141623954	205769347	G	A
2	rs561968650	205769428	T	G
2	rs13426874	205769445	T	A
2	rs187134112	205769464	A	G
2	rs138696052	205769743	C	A
2	rs187042495	205769951	A	G
2	rs558116279	205770039	T	G
2	rs79797687	205770785	G	T
2	rs139686008	205770820	T	C
2	rs16836732	205770955	A	C
2	rs114686125	205771185	T	C
2	rs16836734	205771480	A	G
2	rs537256118	205771511	T	C
2	rs184147113	205771755	A	G
2	rs540345830	205771864	T	C
2	rs564845267	205771866	C	G
2	rs113948307	205771869	A	C
2	rs12694011	205771938	C	T
2	rs114818760	205772012	T	C
2	rs189209433	205772105	T	A
2	rs140542359	205772198	C	G
2	rs78678852	205772278	C	T
2	rs576910959	205772489	G	A
2	rs149218466	205772687	C	A
2	rs145722368	205772887	C	T
2	rs75375430	205772945	G	A
2	rs187406083	205772949	A	G
2	rs73053143	205773231	T	C
2	rs569111731	205773798	A	T
2	rs73053146	205773818	T	G
2	rs13021326	205774105	G	A
2	rs150564006	205774303	T	C
2	rs12998778	205774386	C	T
2	rs11891326	205774453	A	G
2	rs77406642	205774605	G	A
2	rs567797036	205774752	T	G
2	rs563103139	205775265	C	G
2	rs10197159	205775267	C	T
2	rs10208185	205775293	G	A
2	rs143625280	205775409	T	C
2	rs549551071	205775532	A	T
2	rs565296868	205775654	T	C
2	rs113708071	205775656	T	C
2	rs559779836	205775768	G	A
2	rs7589114	205775783	T	C
2	rs75725152	205775919	T	C
2	rs186907226	205775968	A	G
2	rs569770024	205776111	T	C
2	rs7590088	205776549	A	G
2	rs536046380	205776553	G	A
2	rs146909708	205776597	G	T
2	rs76764034	205776604	A	T
2	rs546000689	205776757	C	T
2	rs79254770	205776779	G	A
2	rs543273372	205776925	G	A
2	rs547167314	205777053	C	T
2	rs9288358	205777267	A	G
2	rs190224587	205777533	G	C
2	rs78333411	205777539	C	A
2	rs10490275	205777605	C	T
2	rs58706656	205777619	G	A
2	rs576521943	205777654	G	A
2	rs182222388	205777658	G	A
2	rs563835013	205777742	A	G
2	rs559471285	205777770	T	A
2	rs548986467	205777906	C	T
2	rs137959648	205778012	T	G
2	rs149062584	205778485	C	T
2	rs10207414	205778583	C	T
2	rs143113812	205778613	A	G
2	rs148252567	205778683	C	T
2	rs141777632	205778702	T	C
2	rs191023829	205778742	A	G
2	rs546616486	205778817	T	C
2	rs13006910	205778931	C	G
2	rs186970435	205779112	C	T
2	rs191437072	205779281	A	G
2	rs139283022	205779362	A	C
2	rs12474849	205779426	C	G
2	rs76262674	205780235	G	A
2	rs576772974	205780338	G	C
2	rs11884561	205780498	C	T
2	rs12991340	205780532	C	T
2	rs73053153	205780730	G	C
2	rs528695258	205781376	A	T
2	rs7602727	205781473	C	T
2	rs180883181	205781557	G	C
2	rs144986532	205781565	G	A
2	rs75715386	205781576	G	A
2	rs73053156	205781868	G	T
2	rs150109139	205781975	G	A
2	rs560391937	205782110	T	C
2	rs189453368	205782140	G	A
2	rs76031827	205782205	G	A
2	rs535079809	205782379	G	A
2	rs6761835	205782713	C	T
2	rs181388631	205782769	T	C
2	rs111291408	205783114	A	G
2	rs577650107	205783146	T	G
2	rs541973126	205783381	C	T
2	rs73053158	205783643	A	G
2	rs7560192	205783813	C	T
2	rs7572649	205783828	C	A
2	rs535894548	205783889	G	C
2	rs561500652	205783995	A	T
2	rs10196905	205784084	T	C
2	rs76309232	205784100	A	G
2	rs10197163	205784196	T	G
2	rs79324974	205784320	G	A
2	rs536909122	205784368	C	A
2	rs13005428	205784480	G	A
2	rs62179382	205784668	C	G
2	rs10199907	205784707	C	G
2	rs562224555	205784720	G	A
2	rs147512892	205784759	C	T
2	rs573835964	205784854	G	A
2	rs527458058	205784999	A	C
2	rs62179383	205785271	T	C
2	rs145424017	205785401	G	A
2	rs73053161	205785509	T	C
2	rs557228692	205785777	T	C
2	rs7580403	205785974	G	A
2	rs73053164	205786053	A	G
2	rs62179384	205786226	G	A
2	rs13019384	205786471	T	A
2	rs74756992	205786565	A	G
2	rs13025187	205786640	T	G
2	rs116780338	205786734	A	G
2	rs561430446	205786811	G	T
2	rs17535605	205787158	A	T
2	rs17535619	205787202	G	A
2	rs151168100	205787222	T	C
2	rs140289606	205787248	T	C
2	rs79111461	205787277	T	G
2	rs146489714	205787535	G	C
2	rs548328820	205787652	T	G
2	rs6738198	205787743	G	A
2	rs184206262	205787759	T	C
2	rs6738299	205787793	G	A
2	rs6709915	205787815	A	G
2	rs555099476	205787865	G	T
2	rs548189547	205788257	G	A
2	rs536910802	205788622	G	T
2	rs147502840	205788821	G	C
2	rs558684025	205788962	G	A
2	rs6435258	205788997	C	T
2	rs114263748	205789132	C	T
2	rs7565339	205789154	T	C
2	rs6742774	205789257	T	A
2	rs12990506	205789307	G	A
2	rs538299573	205789350	G	A
2	rs574922179	205789431	A	G
2	rs150690931	205789743	G	A
2	rs140035761	205789752	C	T
2	rs7568881	205789781	A	G
2	rs72940447	205789882	G	A
2	rs11682005	205790160	C	T
2	rs541121343	205790294	T	C
2	rs139159241	205790307	T	C
2	rs1510776	205790566	T	C
2	rs539427923	205790671	C	T
2	rs12694012	205790812	T	C
2	rs1510775	205790839	T	C
2	rs531883007	205791013	G	C
2	rs182608113	205791034	A	G
2	rs529487547	205791035	A	G
2	rs551336334	205791113	C	A
2	rs79175351	205791325	A	G
2	rs11694849	205791334	A	C
2	rs11694932	205791336	A	G
2	rs150184437	205791384	T	C
2	rs139059768	205791455	C	T
2	rs11683576	205791510	G	A
2	rs143032760	205791640	G	A
2	rs549135045	205791770	A	G
2	rs6733528	205792090	G	A
2	rs115118581	205792275	G	A
2	rs192028993	205792341	A	C
2	rs527656642	205792407	G	A
2	rs6720621	205792508	G	T
2	rs148785757	205792582	A	G
2	rs550535035	205792601	T	A
2	rs6435259	205792847	C	G
2	rs141582966	205792877	A	G
2	rs6435260	205792884	C	G
2	rs115087065	205792893	G	A
2	rs146173536	205792948	A	G
2	rs535956737	205793134	T	A
2	rs74472473	205793172	T	A
2	rs565161636	205793188	G	T
2	rs36049194	205793226	A	G
2	rs188949911	205793256	T	A
2	rs60306738	205793346	T	C
2	rs144007047	205793484	C	A
2	rs75773768	205793736	G	A
2	rs73984427	205794052	C	T
2	rs2216852	205794074	C	T
2	rs139518000	205794089	T	C
2	rs16836741	205794137	G	A
2	rs573345579	205794346	T	A
2	rs77186549	205794348	A	T
2	rs13002022	205794531	G	A
2	rs189124432	205794627	C	T
2	rs570568289	205794912	G	A
2	rs539489591	205795178	G	A
2	rs74964061	205795201	G	A
2	rs73984428	205795420	G	A
2	rs55787728	205795518	A	T
2	rs9784034	205795695	C	G
2	rs534366369	205795772	A	T
2	rs56674121	205795820	G	A
2	rs186882701	205796490	C	T
2	rs16836744	205796559	G	A
2	rs529534473	205796560	G	A
2	rs9784086	205796780	A	T
2	rs376267611	205796848	G	A
2	rs527944203	205796951	A	G
2	rs140994327	205797067	T	A
2	rs10490276	205797169	G	A
2	rs188336034	205797185	C	T
2	rs17457577	205797510	G	A
2	rs138902610	205797774	G	A
2	rs186921984	205797776	A	C
2	rs534512010	205798051	C	G
2	rs115685356	205798083	A	G
2	rs138498296	205798201	A	G
2	rs10200380	205798727	C	T
2	rs534789280	205798928	T	G
2	rs182508246	205798950	G	T
2	rs79923231	205798960	C	G
2	rs556875050	205798978	A	G
2	rs17535696	205799134	T	A
2	rs17535710	205799152	G	A
2	rs13421467	205799241	C	T
2	rs17457605	205799383	G	T
2	rs546790654	205799423	C	T
2	rs185487821	205799460	T	C
2	rs1355343	205799461	G	A
2	rs189950346	205799680	G	A
2	rs1355342	205799713	C	T
2	rs6736767	205799744	T	C
2	rs545632565	205799759	A	G
2	rs1355341	205799804	C	T
2	rs76501719	205799856	T	C
2	rs113245434	205799868	C	A
2	rs72940460	205799904	C	T
2	rs187077573	205799976	G	T
2	rs545611603	205799981	G	A
2	rs550784203	205799983	C	T
2	rs184108579	205799988	A	C
2	rs12472665	205799991	A	G
2	rs533584256	205800002	T	C
2	rs236828	205800023	C	T
2	rs560693016	205800027	T	C
2	rs557545127	205800035	G	A
2	rs575781180	205800048	G	C
2	rs191429007	205800049	G	A
2	rs7586728	205800068	C	T
2	rs368517576	205800069	A	G
2	rs10932091	205800079	T	C
2	rs193009997	205800102	C	A
2	rs570146075	205800119	A	T
2	rs184668323	205800124	A	T
2	rs11895916	205800130	T	C
2	rs539342883	205800187	A	G
2	rs550848875	205800193	C	T
2	rs569463808	205800194	A	G
2	rs536892386	205800204	A	G
2	rs533904488	205800216	T	G
2	rs113902893	205800218	A	C
2	rs189149752	205800226	C	T
2	rs147641110	205800395	G	A
2	rs236827	205800578	G	A
2	rs11894815	205800586	C	T
2	rs566940273	205800638	T	C
2	rs72940461	205800656	C	A
2	rs236825	205800837	G	T
2	rs145327503	205800853	G	A
2	rs560636255	205800877	A	G
2	rs7596922	205801071	G	A
2	rs145201795	205801111	C	T
2	rs16836750	205801131	G	C
2	rs16836754	205801240	G	A
2	rs143276606	205801304	G	A
2	rs542530027	205801386	G	T
2	rs16836756	205801465	G	A
2	rs17457674	205801476	A	G
2	rs115685271	205801522	C	A
2	rs186458652	205801539	G	A
2	rs16836757	205801611	G	A
2	rs560826411	205801861	A	G
2	rs1862995	205802038	G	C
2	rs115611570	205802130	A	G
2	rs17107	205802150	C	T
2	rs16836762	205802449	C	T
2	rs74393873	205802742	C	T
2	rs6727754	205802814	A	C
2	rs111920171	205802846	T	G
2	rs16824690	205802918	G	A
2	rs193158197	205803037	C	A
2	rs78798150	205803038	G	C
2	rs75892948	205803134	A	G
2	rs72940463	205803354	G	A
2	rs2194513	205803372	G	A
2	rs76449039	205803557	G	A
2	rs534870625	205803561	A	G
2	rs180761316	205803628	G	A
2	rs184885492	205803659	A	C
2	rs2216851	205803707	A	G
2	rs540004425	205803748	A	G
2	rs149254704	205803804	C	G
2	rs7581740	205803843	C	G
2	rs7595624	205803912	C	T
2	rs181216710	205803965	G	A
2	rs148442007	205804166	C	T
2	rs10199902	205804185	C	T
2	rs565077902	205804250	G	A
2	rs190558506	205804345	T	C
2	rs115552906	205804376	A	T
2	rs13407207	205804575	T	C
2	rs536751307	205804687	C	T
2	rs143582000	205804770	A	T
2	rs56284444	205804818	A	T
2	rs61099489	205804872	T	C
2	rs116979539	205804976	A	G
2	rs116327131	205805004	G	A
2	rs72940468	205805022	T	C
2	rs115682308	205805036	C	T
2	rs62173480	205805107	G	A
2	rs139683781	205805316	A	G
2	rs72940469	205805328	A	G
2	rs149782713	205805507	A	T
2	rs236824	205805608	G	A
2	rs112404864	205805648	G	A
2	rs75069254	205805751	G	A
2	rs576082898	205805926	A	G
2	rs140611633	205806093	C	T
2	rs539669985	205806153	G	A
2	rs236823	205806394	G	A
2	rs236822	205806424	G	A
2	rs62173481	205806565	A	G
2	rs529333139	205806586	G	A
2	rs191942031	205806693	A	G
2	rs141364655	205806977	G	A
2	rs192723551	205807347	T	A
2	rs148387919	205807372	G	A
2	rs184504747	205807507	C	A
2	rs545317400	205807854	C	T
2	rs236821	205807921	G	A
2	rs181373742	205808159	G	A
2	rs73053196	205808198	A	C
2	rs13383943	205808265	C	T
2	rs542413216	205808308	G	A
2	rs13384038	205808353	G	T
2	rs189144232	205808621	T	C
2	rs1912536	205808684	G	A
2	rs6435262	205809041	A	G
2	rs191826378	205809092	T	G
2	rs55857381	205809113	G	A
2	rs182362765	205809230	T	C
2	rs6435263	205809348	T	G
2	rs142247368	205809470	A	G
2	rs6435264	205809480	C	T
2	rs6724164	205809652	T	A
2	rs185353918	205809720	T	C
2	rs236833	205809754	G	T
2	rs13390761	205809938	G	T
2	rs725352	205809958	A	C
2	rs565608161	205810058	T	A
2	rs62173483	205810117	T	C
2	rs78580725	205810216	A	G
2	rs188612851	205810238	A	G
2	rs183959342	205810439	G	A
2	rs187719142	205810476	C	T
2	rs72940474	205810655	G	A
2	rs562929627	205810659	A	G
2	rs184266500	205810729	G	A
2	rs548370150	205810756	C	T
2	rs188504821	205810772	T	C
2	rs192193366	205810780	G	C
2	rs570367442	205810822	A	G
2	rs185334019	205810842	G	A
2	rs539719443	205810898	C	T
2	rs16836783	205811062	C	T
2	rs236832	205811190	G	A
2	rs541834840	205811203	C	T
2	rs13387670	205811302	G	A
2	rs76755625	205811323	A	G
2	rs113610411	205811428	G	A
2	rs236831	205811482	C	A
2	rs545891426	205811722	C	T
2	rs180680975	205811755	A	G
2	rs7605665	205811844	C	T
2	rs72940476	205811868	G	C
2	rs115020334	205812079	A	G
2	rs74646114	205812088	G	T
2	rs76263772	205812089	T	C
2	rs572284410	205812212	T	A
2	rs77557581	205812233	A	C
2	rs7592342	205812418	T	C
2	rs183256387	205812531	A	T
2	rs186878386	205812544	G	A
2	rs56371330	205812618	G	C
2	rs13394155	205812703	G	A
2	rs13394306	205812878	T	A
2	rs6718456	205813158	G	A
2	rs6718708	205813357	G	A
2	rs533459173	205813586	C	T
2	rs537289702	205813810	G	A
2	rs190044587	205813916	T	C
2	rs578095609	205813951	A	T
2	rs78998918	205813964	T	C
2	rs6722525	205814217	T	A
2	rs73054907	205814347	G	T
2	rs551047038	205814459	T	C
2	rs552044791	205814481	T	G
2	rs569946200	205814505	G	A
2	rs75893545	205814511	C	T
2	rs567729913	205814573	T	C
2	rs538697080	205814740	G	A
2	rs554355873	205814844	G	A
2	rs564682330	205814925	G	C
2	rs576734135	205814931	G	A
2	rs185564943	205815050	G	A
2	rs10490277	205815073	G	A
2	rs528742732	205815124	A	G
2	rs534498542	205815352	G	A
2	rs80300011	205815400	G	A
2	rs181836843	205815457	C	G
2	rs562330183	205815460	G	A
2	rs183773880	205815465	G	A
2	rs188057605	205815551	A	T
2	rs536693722	205815725	A	G
2	rs558346859	205815816	C	T
2	rs6435265	205815842	T	G
2	rs555253235	205815922	T	C
2	rs76245938	205815945	G	C
2	rs114203907	205816056	A	G
2	rs529991877	205816209	T	C
2	rs12328250	205816258	C	T
2	rs142383179	205816572	C	G
2	rs6720699	205816694	C	T
2	rs541955287	205816805	G	A
2	rs570733630	205816939	C	T
2	rs141948825	205816984	G	A
2	rs539452695	205817424	G	A
2	rs13384100	205817547	T	C
2	rs183084019	205817576	T	C
2	rs56655570	205817587	A	G
2	rs192916350	205817679	C	T
2	rs60965411	205817691	A	G
2	rs539521478	205817693	G	C
2	rs141752570	205817786	G	T
2	rs171049	205817788	T	G
2	rs72940478	205817804	A	G
2	rs57849061	205817910	C	T
2	rs236830	205818211	A	G
2	rs568416163	205818612	G	A
2	rs17535946	205818746	T	C
2	rs236829	205818886	T	C
2	rs533027902	205818947	T	A
2	rs149803667	205819077	T	G
2	rs189688640	205819397	G	T
2	rs77950708	205819647	T	G
2	rs190560571	205819714	G	T
2	rs182036533	205819737	A	G
2	rs530534861	205819786	G	A
2	rs74722803	205819882	T	C
2	rs73054913	205820150	G	A
2	rs2194511	205820226	C	T
2	rs147744393	205820381	A	G
2	rs7566898	205821093	C	T
2	rs236819	205821202	A	G
2	rs72940485	205821267	G	A
2	rs17638885	205821326	T	A
2	rs115167574	205821360	T	C
2	rs73054915	205821475	C	T
2	rs571548224	205821707	T	C
2	rs536008838	205821766	T	A
2	rs150319799	205821774	T	C
2	rs149085086	205822196	G	A
2	rs568775948	205822385	C	G
2	rs76380141	205822388	T	C
2	rs548127984	205822392	T	C
2	rs144783682	205822590	T	A
2	rs13399116	205822633	G	T
2	rs555342926	205822750	C	A
2	rs13385974	205822975	G	C
2	rs549947574	205823136	T	G
2	rs568053875	205823148	G	A
2	rs17535981	205823152	G	A
2	rs144960345	205823193	T	A
2	rs75779795	205823422	G	A
2	rs557495337	205823519	T	C
2	rs527568148	205823536	C	G
2	rs184645348	205823619	C	T
2	rs189171514	205823731	A	G
2	rs141431551	205823788	T	C
2	rs236820	205823925	C	G
2	rs80312253	205824020	G	A
2	rs112982473	205824097	G	A
2	rs190786050	205824522	T	C
2	rs576417546	205824558	T	C
2	rs10197984	205824587	G	A
2	rs561841432	205824594	G	A
2	rs529146667	205824605	A	G
2	rs569347225	205824752	G	A
2	rs13418298	205824765	G	A
2	rs190716019	205824847	A	G
2	rs116285371	205824913	T	A
2	rs185360452	205825008	T	C
2	rs555710089	205825045	C	A
2	rs534955924	205825520	G	A
2	rs115480800	205825565	G	A
2	rs116780667	205825749	C	A
2	rs562008275	205825795	C	G
2	rs56147520	205825890	T	G
2	rs570186481	205825909	G	A
2	rs72940486	205825955	T	C
2	rs13396728	205825957	T	C
2	rs115611843	205826354	A	G
2	rs13397257	205826399	T	C
2	rs72940487	205826717	A	G
2	rs78372132	205826720	A	G
2	rs550507996	205827163	G	T
2	rs149349111	205827324	C	T
2	rs73984456	205827330	A	G
2	rs189901531	205827355	A	G
2	rs77148440	205827418	T	A
2	rs116386554	205827463	A	G
2	rs182523967	205827526	A	G
2	rs10490278	205827664	C	T
2	rs7422216	205827781	G	C
2	rs576021650	205828061	G	A
2	rs150904315	205828302	G	A
2	rs139412301	205828311	A	T
2	rs190268840	205828338	T	A
2	rs531295969	205828530	G	A
2	rs568088700	205828584	C	T
2	rs236846	205828756	A	C
2	rs11894192	205828980	T	C
2	rs144901951	205828992	T	G
2	rs236845	205829362	T	A
2	rs13424370	205829706	C	T
2	rs10191275	205829803	T	C
2	rs146704666	205829815	C	T
2	rs377677645	205829865	C	T
2	rs236843	205829991	C	T
2	rs74648966	205830017	C	T
2	rs13313783	205830199	T	C
2	rs236842	205830338	A	T
2	rs1510770	205830563	C	A
2	rs191870166	205830738	T	C
2	rs564464380	205830813	G	A
2	rs550093977	205830843	C	T
2	rs13396044	205831111	T	G
2	rs139190025	205831183	T	C
2	rs577191973	205831330	T	C
2	rs189172074	205831475	A	G
2	rs551783663	205831747	G	T
2	rs67992891	205831774	C	G
2	rs74459162	205831840	C	T
2	rs142021529	205832072	T	C
2	rs543715264	205832139	T	A
2	rs150700788	205832295	C	T
2	rs72940490	205832301	G	A
2	rs183794410	205832493	T	C
2	rs527869143	205832605	T	C
2	rs575081886	205832623	T	A
2	rs111668609	205832986	G	T
2	rs528386325	205833319	C	G
2	rs568948030	205833434	T	C
2	rs236841	205833521	A	G
2	rs149104385	205833697	G	A
2	rs236840	205833709	G	C
2	rs191206808	205833933	G	A
2	rs236839	205833938	A	T
2	rs74399871	205833954	C	T
2	rs546439518	205833991	T	C
2	rs236838	205834111	A	C
2	rs189711459	205834278	A	G
2	rs542154947	205834585	G	A
2	rs554765826	205834622	C	T
2	rs116328691	205834689	G	A
2	rs187790836	205834717	T	G
2	rs187357114	205834776	G	T
2	rs527417471	205834834	A	G
2	rs552182918	205834848	C	G
2	rs151232746	205834870	G	A
2	rs557382711	205834914	C	G
2	rs192620916	205834940	A	G
2	rs142340471	205835012	C	T
2	rs552488474	205835070	G	C
2	rs74935128	205835084	G	A
2	rs566770346	205835722	T	G
2	rs558635074	205835766	A	C
2	rs77276486	205835803	T	C
2	rs72940491	205835969	C	T
2	rs236837	205836073	T	A
2	rs528853276	205836118	G	A
2	rs191037751	205836344	C	T
2	rs72940492	205836353	C	T
2	rs574817936	205836354	T	C
2	rs535350426	205836359	C	T
2	rs375626496	205836415	A	G
2	rs182393247	205836495	A	G
2	rs58305262	205837122	G	C
2	rs146185184	205837370	C	G
2	rs565962021	205837465	G	C
2	rs557979581	205837501	T	C
2	rs386465841	205837502	A	G
2	rs10200237	205837800	G	C
2	rs236836	205838058	G	A
2	rs555306927	205838372	T	C
2	rs13386879	205838771	C	T
2	rs236835	205839045	C	T
2	rs141450024	205839324	C	T
2	rs562301146	205839480	A	T
2	rs144585950	205839624	G	C
2	rs4629141	205839718	A	T
2	rs141040420	205839813	T	A
2	rs76600082	205839900	C	T
2	rs78101670	205839910	T	G
2	rs79674265	205840075	T	C
2	rs150245515	205840078	C	T
2	rs77284147	205840106	A	G
2	rs13428786	205840387	A	G
2	rs10454128	205840622	C	T
2	rs186461532	205840680	T	C
2	rs236834	205840812	A	G
2	rs56218804	205840951	C	G
2	rs114953716	205841037	A	G
2	rs72940496	205841156	A	G
2	rs2878489	205841191	G	A
2	rs182391467	205841260	C	A
2	rs565057408	205841283	C	T
2	rs571830375	205841479	A	G
2	rs539344964	205841501	T	C
2	rs544026552	205841535	T	G
2	rs190971080	205841871	T	C
2	rs72940500	205841896	G	C
2	rs76912119	205841897	A	G
2	rs182591086	205841989	T	C
2	rs190520258	205842067	A	G
2	rs548353571	205842521	T	C
2	rs187646642	205842583	T	G
2	rs527774785	205842638	C	T
2	rs192616542	205842676	G	A
2	rs149994909	205842874	T	C
2	rs114875655	205842879	T	C
2	rs4675478	205842969	C	T
2	rs115439753	205843135	A	G
2	rs1355339	205843303	T	C
2	rs188513301	205843347	T	A
2	rs190155304	205843467	T	C
2	rs554934132	205843786	A	G
2	rs560428956	205843801	T	C
2	rs112913277	205843927	G	T
2	rs146853845	205844019	C	G
2	rs72942303	205844117	G	C
2	rs13017914	205844259	A	G
2	rs189271790	205844303	A	G
2	rs140678521	205844501	G	A
2	rs180688635	205844532	G	A
2	rs190281347	205844701	T	A
2	rs182447018	205844726	G	A
2	rs79642673	205844846	G	A
2	rs11693416	205844946	C	T
2	rs571162373	205845221	A	G
2	rs35282064	205845397	T	C
2	rs6705581	205845426	T	C
2	rs78876419	205845430	C	T
2	rs72942308	205845710	A	G
2	rs182443676	205845856	T	C
2	rs184107235	205846397	G	C
2	rs535373213	205846982	C	A
2	rs139651164	205846990	A	C
2	rs1355340	205846991	G	A
2	rs147217364	205847092	C	G
2	rs2063407	205847150	G	A
2	rs544296731	205847215	T	C
2	rs1510777	205847411	G	T
2	rs547273964	205847597	G	T
2	rs181853665	205847777	C	T
2	rs183716431	205847779	T	C
2	rs17216123	205847840	G	T
2	rs6717826	205848076	A	G
2	rs142751580	205848389	C	A
2	rs151040237	205848610	A	G
2	rs183303197	205848611	A	T
2	rs189715475	205848678	T	C
2	rs139745600	205848705	T	C
2	rs530252817	205848747	G	A
2	rs111258291	205849466	C	T
2	rs371587726	205849514	G	A
2	rs77803211	205849634	A	C
2	rs187288375	205849640	A	G
2	rs565748840	205849764	C	G
2	rs10199001	205849790	T	A
2	rs145386132	205849877	G	C
2	rs116537824	205849931	A	C
2	rs149222902	205850253	T	G
2	rs4530350	205850713	G	A
2	rs146955473	205850738	C	T
2	rs62173486	205851073	C	A
2	rs16836820	205851076	T	C
2	rs180679753	205851106	T	C
2	rs552961242	205851167	C	T
2	rs187088564	205851551	C	G
2	rs190575420	205851677	G	A
2	rs149329357	205851712	G	A
2	rs182651673	205851944	G	A
2	rs185929010	205851983	T	A
2	rs191623311	205852064	C	G
2	rs182911397	205852126	G	A
2	rs73984492	205852445	T	C
2	rs868164	205852499	T	C
2	rs532273487	205852555	T	G
2	rs116269681	205852716	C	T
2	rs76530117	205852771	A	G
2	rs376671550	205852785	C	G
2	rs554865314	205852985	C	T
2	rs6731648	205853136	C	T
2	rs562423079	205853158	G	A
2	rs112558199	205853168	G	T
2	rs184616319	205853422	C	T
2	rs144366767	205853452	C	T
2	rs114347990	205853551	C	T
2	rs577117037	205853575	C	A
2	rs151095995	205853807	G	C
2	rs6748535	205853916	A	G
2	rs562979482	205853937	C	G
2	rs141059706	205854287	A	G
2	rs145888126	205854362	G	A
2	rs116752125	205854460	G	T
2	rs185271934	205854957	C	T
2	rs532381411	205855043	G	A
2	rs114883782	205855076	G	T
2	rs565436797	205855144	A	G
2	rs527831790	205855172	A	G
2	rs10084396	205855332	A	C
2	rs4675479	205855401	A	G
2	rs4675480	205855447	G	C
2	rs572528931	205855584	T	C
2	rs4675481	205855624	G	C
2	rs141278189	205855654	C	T
2	rs4675482	205855698	C	A
2	rs4675483	205855704	G	A
2	rs13421770	205855745	C	A
2	rs4675484	205855806	A	T
2	rs536628684	205855867	G	T
2	rs533505424	205855886	G	T
2	rs536154787	205855888	T	C
2	rs201991670	205856073	C	G
2	rs558266428	205856090	A	T
2	rs576509448	205856195	G	A
2	rs573813494	205858561	C	T
2	rs530668065	205859320	T	C
2	rs376208285	205859503	T	A
2	rs193280600	205859602	C	T
2	rs540895384	205859705	A	G
2	rs199556273	205860163	T	C
2	rs563149897	205860279	A	G
2	rs560685034	205861229	T	A
2	rs7578033	205861412	A	G
2	rs370750292	205861512	T	C
2	rs7604353	205861600	A	G
2	rs151314768	205861801	A	T
2	rs116438607	205861893	G	A
2	rs147567615	205861985	T	C
2	rs561179710	205862056	G	A
2	rs189911203	205862197	T	A
2	rs6760004	205862225	G	A
2	rs10932092	205862234	T	A
2	rs187061951	205862443	C	T
2	rs111702912	205862516	T	G
2	rs62173514	205862668	G	A
2	rs6706087	205862773	A	G
2	rs542971482	205862776	G	A
2	rs148875684	205862800	A	G
2	rs143553099	205862991	C	T
2	rs569160993	205863147	A	G
2	rs13403277	205863215	A	G
2	rs13027065	205863253	G	A
2	rs13027682	205863468	T	C
2	rs117925174	205863529	T	C
2	rs554819556	205863637	T	G
2	rs138200501	205863670	T	C
2	rs141862116	205863789	C	T
2	rs548632106	205863937	G	A
2	rs13431736	205863952	G	A
2	rs568255018	205863957	T	C
2	rs75171939	205864488	G	A
2	rs75361902	205864507	G	A
2	rs2335705	205864532	C	A
2	rs570755666	205864656	A	G
2	rs192806590	205864755	A	T
2	rs2335704	205864832	C	A
2	rs190544334	205864890	G	A
2	rs145637042	205865291	T	C
2	rs565471758	205865390	C	T
2	rs4673311	205865912	T	A
2	rs559020367	205865979	C	T
2	rs116213613	205866046	G	A
2	rs115059941	205866106	A	T
2	rs540823707	205866541	A	G
2	rs13416866	205866612	T	C
2	rs11695066	205866960	T	G
2	rs73054947	205867102	G	A
2	rs542565765	205867154	G	A
2	rs529578967	205867305	G	C
2	rs74414979	205867912	T	C
2	rs537881156	205868050	T	G
2	rs113999989	205868068	G	A
2	rs534679671	205868093	T	G
2	rs189764360	205868302	T	A
2	rs181344572	205868320	G	C
2	rs535786445	205868395	T	G
2	rs530984823	205868508	A	G
2	rs546551802	205868641	C	A
2	rs554401313	205868700	A	G
2	rs116654835	205868788	G	T
2	rs147491334	205868898	T	C
2	rs561157914	205869131	G	A
2	rs564204948	205869170	A	G
2	rs12328416	205869215	G	A
2	rs186285701	205869380	C	A
2	rs76982060	205869462	C	T
2	rs16836835	205869545	C	A
2	rs114686966	205869758	C	T
2	rs10932093	205870093	G	A
2	rs10932094	205870551	G	A
2	rs147325264	205870812	G	C
2	rs577226590	205870856	C	G
2	rs6745951	205870897	C	T
2	rs139990764	205870907	T	A
2	rs568368442	205870933	G	T
2	rs183247645	205871198	A	T
2	rs112120017	205871404	A	T
2	rs148410096	205871639	A	G
2	rs80283369	205871768	A	G
2	rs116697205	205871898	C	T
2	rs192778075	205872126	G	A
2	rs13416328	205872137	A	C
2	rs184757596	205872146	T	C
2	rs576305951	205872214	G	T
2	rs543168311	205872219	T	G
2	rs561555335	205872225	T	A
2	rs189073479	205872271	C	T
2	rs181458894	205872282	T	C
2	rs189630269	205872580	G	A
2	rs540860937	205872778	A	T
2	rs559650057	205873039	G	A
2	rs186085942	205873205	A	G
2	rs183095919	205873359	G	A
2	rs13420486	205873437	A	G
2	rs78425697	205873498	T	C
2	rs569848160	205873966	A	G
2	rs183033593	205874103	C	T
2	rs558449985	205874265	T	G
2	rs192626347	205874272	C	T
2	rs541384819	205874316	T	C
2	rs10203124	205874388	T	C
2	rs187658825	205874458	G	A
2	rs546564984	205874662	T	C
2	rs140400230	205874794	G	A
2	rs150186522	205874806	A	G
2	rs554577767	205874831	T	G
2	rs540257670	205874979	G	A
2	rs77382480	205875152	T	C
2	rs986441	205875153	G	A
2	rs73054951	205875194	T	A
2	rs188828428	205875251	A	G
2	rs138703723	205875311	C	G
2	rs116126437	205875543	G	A
2	rs17282266	205875607	T	A
2	rs557103313	205875685	G	T
2	rs76219483	205875740	T	C
2	rs138437874	205875748	A	G
2	rs10209145	205875785	C	T
2	rs540225499	205875833	G	A
2	rs575580731	205876519	G	T
2	rs184636275	205876623	A	G
2	rs78414211	205876774	G	A
2	rs114753710	205876928	C	T
2	rs570245796	205877015	G	A
2	rs16836839	205877084	G	A
2	rs536970665	205877118	A	T
2	rs1368945	205877204	A	T
2	rs78960224	205877345	G	T
2	rs574749961	205877409	G	A
2	rs118134231	205877510	C	G
2	rs563793119	205877524	G	A
2	rs150913858	205877642	A	G
2	rs139026268	205877644	G	A
2	rs2043458	205877825	T	C
2	rs139869451	205878232	A	G
2	rs528873518	205878269	T	C
2	rs113245983	205878355	G	C
2	rs181123336	205878407	T	C
2	rs151021204	205878534	G	C
2	rs140445074	205878537	A	G
2	rs561153906	205878584	T	C
2	rs147037270	205878623	G	A
2	rs186007799	205878636	A	G
2	rs76332480	205878665	G	A
2	rs552879031	205878764	G	C
2	rs79785534	205878768	C	G
```
