## Supplementary material for "Dopamine and schizophrenia from bench to bedside: Discovery of a striatal co-expression risk gene set that predicts in vivo measures of striatal function": Compressed zipped directory containing SNPs used to compute the C80-PRS: C80.g1000 (part 22 of 141)

```
2	rs531931468	205878793	C	T
2	rs535593648	205878872	G	A
2	rs2043459	205878971	G	A
2	rs117462928	205879069	A	G
2	rs10195879	205879119	G	A
2	rs374417071	205879286	A	T
2	rs10172766	205879501	T	C
2	rs138883798	205879830	T	C
2	rs13407688	205880105	C	T
2	rs548988175	205880200	A	G
2	rs73054956	205880462	A	G
2	rs148167326	205880600	G	C
2	rs12478273	205880815	G	C
2	rs187590693	205881084	T	C
2	rs150754886	205881183	G	C
2	rs10497880	205881252	C	T
2	rs7560056	205881313	A	G
2	rs17216689	205882470	G	A
2	rs114854877	205882663	G	A
2	rs573182880	205882975	A	G
2	rs116639345	205883134	C	T
2	rs527284680	205883206	C	T
2	rs75917124	205883478	A	G
2	rs11896055	205883547	G	A
2	rs6435267	205883867	T	G
2	rs142363365	205883900	C	T
2	rs146526937	205883990	T	C
2	rs1368946	205884084	G	A
2	rs551247794	205884194	T	C
2	rs113988831	205884382	C	T
2	rs534312615	205884438	G	A
2	rs150457963	205884457	A	G
2	rs115538348	205884775	T	G
2	rs552692961	205885178	G	A
2	rs115137391	205885197	T	C
2	rs13008707	205885376	A	G
2	rs563793023	205885436	A	G
2	rs141575428	205885603	A	G
2	rs144495414	205885612	T	G
2	rs116723643	205885640	C	T
2	rs186733473	205885662	A	G
2	rs78514379	205885800	A	G
2	rs116214447	205885816	T	A
2	rs150566714	205885905	T	C
2	rs140581684	205886004	A	G
2	rs13421999	205886063	G	A
2	rs183312847	205886178	T	C
2	rs549991280	205886325	T	C
2	rs11680196	205886333	G	C
2	rs529226725	205886357	T	C
2	rs13396937	205886373	A	C
2	rs978476	205886375	A	C
2	rs2335706	205886377	C	A
2	rs17216787	205886727	C	A
2	rs1510778	205887035	G	A
2	rs559301923	205887090	A	G
2	rs182688363	205887268	T	C
2	rs115932471	205887463	T	C
2	rs185477950	205887821	G	A
2	rs538598159	205887914	A	G
2	rs112756409	205887961	G	A
2	rs116325094	205888099	C	T
2	rs541277564	205888255	T	C
2	rs11892749	205888266	T	C
2	rs191111124	205888496	G	A
2	rs74520578	205888566	A	G
2	rs10187835	205888691	A	G
2	rs535912016	205888921	C	A
2	rs10187900	205888951	G	C
2	rs190020854	205888954	A	G
2	rs141369603	205889052	T	C
2	rs13036094	205889111	T	C
2	rs567582437	205889332	A	G
2	rs111859544	205889349	G	C
2	rs6741267	205889602	G	A
2	rs6435268	205889646	A	G
2	rs150299879	205889710	A	G
2	rs149489669	205890016	T	C
2	rs143970431	205890102	A	G
2	rs7593793	205890398	T	C
2	rs7593901	205890516	T	C
2	rs551757831	205890613	A	G
2	rs79918592	205890714	T	A
2	rs72927558	205890732	T	G
2	rs559010779	205890994	C	T
2	rs139267413	205891251	T	G
2	rs1397486	205891283	G	C
2	rs183265192	205891424	G	A
2	rs13028763	205891427	A	G
2	rs77643420	205891549	G	A
2	rs34872828	205891953	T	C
2	rs184582546	205892331	T	C
2	rs192940772	205892378	A	G
2	rs143803313	205892411	T	C
2	rs146866578	205892569	T	G
2	rs555420920	205892723	T	G
2	rs143430923	205893027	T	G
2	rs12992107	205893146	T	C
2	rs7585163	205893172	G	T
2	rs73054969	205893210	A	T
2	rs142783172	205893336	G	A
2	rs147408378	205893407	T	A
2	rs28580627	205893433	T	C
2	rs7585581	205893558	G	A
2	rs186229216	205893585	T	C
2	rs553021800	205893778	T	G
2	rs149529942	205893838	G	T
2	rs146078265	205894042	T	C
2	rs191056800	205894340	G	T
2	rs146854319	205894372	A	G
2	rs1397481	205894489	A	G
2	rs150059134	205894867	G	A
2	rs145777487	205895055	T	C
2	rs77555927	205895273	C	G
2	rs191703148	205895343	G	A
2	rs13417895	205895368	G	A
2	rs13418029	205895466	C	A
2	rs550676729	205895580	A	G
2	rs148029383	205895667	C	T
2	rs56407253	205895748	A	G
2	rs114337807	205895872	T	G
2	rs73054972	205895888	C	T
2	rs138647086	205896307	C	T
2	rs185371019	205896314	C	A
2	rs532782865	205896333	G	T
2	rs2196160	205896379	G	A
2	rs115414222	205896386	A	G
2	rs2196161	205896424	C	G
2	rs180728659	205896821	T	A
2	rs73054975	205896908	T	C
2	rs551211859	205897138	T	C
2	rs140062321	205897213	A	G
2	rs146342762	205897484	G	A
2	rs571944452	205897555	C	A
2	rs550172519	205897588	G	A
2	rs142924852	205897782	T	C
2	rs114805835	205897790	C	T
2	rs114649418	205897869	G	A
2	rs190321525	205898025	G	A
2	rs1397482	205898117	G	A
2	rs74716126	205898469	G	C
2	rs13010287	205898746	C	T
2	rs76631790	205898756	A	G
2	rs72927564	205898850	T	C
2	rs7568370	205899090	T	C
2	rs561615594	205899137	G	T
2	rs7580880	205899202	A	G
2	rs12617699	205899240	A	G
2	rs546006365	205899568	A	G
2	rs192843058	205899612	T	C
2	rs546085070	205899729	A	G
2	rs71427766	205899833	G	C
2	rs61443492	205899834	A	C
2	rs78253551	205899919	G	A
2	rs145591169	205900079	T	C
2	rs539990924	205900155	A	G
2	rs10166926	205900280	A	G
2	rs12622026	205900391	C	T
2	rs555123051	205900396	G	A
2	rs114104965	205900760	G	A
2	rs9677723	205900907	T	C
2	rs28781899	205901094	T	A
2	rs185360430	205901123	A	C
2	rs537250818	205901164	A	G
2	rs555399088	205901174	G	A
2	rs190566152	205901238	A	T
2	rs186880477	205901511	G	A
2	rs192121870	205901514	A	G
2	rs144348076	205901577	A	G
2	rs148777536	205901605	A	G
2	rs189655421	205901629	G	A
2	rs187030902	205901690	A	G
2	rs573028404	205901699	C	A
2	rs539947580	205901706	G	A
2	rs192876312	205901753	T	C
2	rs188633109	205901819	G	A
2	rs537245684	205902324	G	A
2	rs540431832	205902325	C	T
2	rs576548957	205902397	T	G
2	rs191148824	205902418	G	T
2	rs139454010	205902485	G	A
2	rs140786587	205902861	C	A
2	rs149712030	205902864	G	A
2	rs140359500	205902934	C	T
2	rs573503351	205903102	A	C
2	rs11682459	205903113	T	G
2	rs530007710	205903234	G	T
2	rs141880094	205903557	C	T
2	rs143259386	205904109	C	G
2	rs2082622	205904133	G	C
2	rs549699800	205904677	C	T
2	rs148619402	205904738	A	G
2	rs189901836	205904824	G	C
2	rs531167941	205904852	G	A
2	rs185216127	205904924	G	A
2	rs187896878	205905405	C	T
2	rs10190166	205905417	G	A
2	rs10202420	205905458	T	C
2	rs570957645	205905596	A	G
2	rs573829911	205905638	T	A
2	rs140316419	205905668	A	G
2	rs141136632	205906015	A	G
2	rs557790434	205906062	T	C
2	rs115955602	205906146	C	T
2	rs138134717	205906206	T	C
2	rs139147756	205906438	G	A
2	rs143170250	205906469	C	T
2	rs1434166	205906728	A	G
2	rs141994873	205906746	A	G
2	rs555874242	205906880	C	G
2	rs2241741	205906945	G	A
2	rs561043333	205907148	T	C
2	rs533428706	205907238	A	G
2	rs181906123	205907514	G	A
2	rs149678983	205907540	C	T
2	rs74544926	205907630	G	A
2	rs10199497	205907874	A	G
2	rs144082491	205907986	A	G
2	rs13420137	205908036	A	G
2	rs528581888	205908123	A	G
2	rs142213723	205908405	C	T
2	rs533636075	205908425	G	C
2	rs151233745	205908504	T	C
2	rs9750811	205908616	A	T
2	rs12994365	205909106	C	T
2	rs10203223	205909237	A	G
2	rs577651234	205909507	C	T
2	rs562895719	205909625	C	G
2	rs67245770	205909703	T	G
2	rs117204469	205909784	A	G
2	rs568001655	205909894	G	A
2	rs78579824	205909949	G	A
2	rs188394387	205910263	A	G
2	rs184704617	205910313	T	G
2	rs147070249	205910377	C	T
2	rs925378	205910495	T	C
2	rs138465851	205910695	T	A
2	rs185581850	205910705	T	C
2	rs149625200	205910729	G	A
2	rs564049380	205910939	G	A
2	rs181032697	205910986	A	T
2	rs1567501	205910987	A	T
2	rs528967410	205910988	T	A
2	rs538557958	205911210	G	T
2	rs543737650	205911661	A	C
2	rs79359443	205911812	A	G
2	rs541084122	205911857	A	T
2	rs190314575	205912140	A	G
2	rs7563474	205912210	C	A
2	rs191906362	205912387	A	G
2	rs1510765	205912403	T	C
2	rs559613747	205912478	T	G
2	rs187578294	205912496	T	A
2	rs529420868	205912640	T	G
2	rs148486423	205912669	C	A
2	rs147871612	205912813	A	G
2	rs12620698	205913278	A	G
2	rs1510766	205913380	G	A
2	rs187987664	205913578	T	C
2	rs551926701	205913895	A	C
2	rs531023583	205914030	G	A
2	rs567616905	205914107	A	T
2	rs55745925	205914433	A	G
2	rs141019544	205914485	T	A
2	rs138928799	205914520	A	G
2	rs182112493	205914608	T	G
2	rs568988780	205914825	T	G
2	rs73054995	205914838	A	G
2	rs1567502	205914861	A	G
2	rs137877202	205914974	A	G
2	rs115289666	205915499	G	T
2	rs547963809	205915623	T	C
2	rs557605013	205915782	T	C
2	rs976118	205916020	G	A
2	rs13029285	205916078	G	A
2	rs976119	205916119	C	A
2	rs72927580	205916145	G	A
2	rs58982621	205916303	T	G
2	rs78313861	205916315	C	T
2	rs534411846	205916488	C	A
2	rs145289389	205916580	C	G
2	rs36012178	205916687	T	C
2	rs147229823	205916863	C	G
2	rs145352877	205917533	T	A
2	rs6736058	205917744	G	T
2	rs114296944	205917945	C	G
2	rs112478732	205918294	G	C
2	rs183575136	205918732	A	G
2	rs568324679	205918787	C	T
2	rs547531328	205918856	G	A
2	rs138480662	205918886	C	G
2	rs557744180	205918980	T	C
2	rs555557161	205919125	A	T
2	rs199812330	205919127	A	T
2	rs559434681	205919276	A	G
2	rs187125979	205919323	T	C
2	rs539569067	205919441	T	A
2	rs569957465	205919506	T	A
2	rs552915119	205919787	T	C
2	rs148031843	205919927	G	A
2	rs190980045	205920123	A	G
2	rs145334551	205920163	T	C
2	rs78980644	205920184	G	T
2	rs182403451	205920259	A	G
2	rs4673312	205920263	G	C
2	rs10198599	205920351	G	A
2	rs191585775	205920430	A	G
2	rs139710916	205920692	G	A
2	rs559848916	205920789	G	T
2	rs192847069	205920814	A	G
2	rs116429338	205920955	C	A
2	rs556995997	205921282	C	T
2	rs75361015	205921301	T	C
2	rs11903144	205921398	T	C
2	rs7604031	205921520	T	A
2	rs73057106	205921770	T	C
2	rs117600598	205921777	G	T
2	rs566609800	205921788	C	G
2	rs183788802	205921843	T	C
2	rs552561717	205921948	G	A
2	rs192926421	205921970	C	T
2	rs7594854	205922048	C	T
2	rs74182370	205922076	G	A
2	rs190600893	205922234	A	G
2	rs60055320	205922244	A	G
2	rs56174994	205922264	G	A
2	rs56339643	205922274	A	G
2	rs60884813	205922291	C	T
2	rs116298147	205922364	G	A
2	rs62173545	205922383	T	C
2	rs60307820	205922413	C	T
2	rs544089635	205922439	T	C
2	rs182978542	205922440	A	G
2	rs529962245	205922441	C	T
2	rs147197073	205922590	A	G
2	rs570343103	205922630	G	A
2	rs11674787	205922712	T	C
2	rs544174783	205923049	C	T
2	rs144646842	205923196	G	A
2	rs541726195	205923316	T	C
2	rs72927591	205923390	T	C
2	rs564234500	205923401	C	T
2	rs78389793	205923589	G	A
2	rs192199972	205923971	C	A
2	rs13402017	205924080	C	T
2	rs6754606	205924277	C	T
2	rs560812462	205924544	C	G
2	rs60865743	205924713	T	C
2	rs184422097	205924908	G	C
2	rs35121029	205924986	G	A
2	rs576348787	205924989	C	A
2	rs192907995	205924996	T	C
2	rs368274146	205925315	T	C
2	rs547728634	205925474	C	G
2	rs531760706	205925522	T	C
2	rs188916080	205925570	C	T
2	rs78053590	205925589	A	G
2	rs546072152	205925864	T	G
2	rs534708537	205926295	G	A
2	rs185995240	205926367	A	G
2	rs7557452	205926400	T	C
2	rs543708805	205926552	T	C
2	rs114233327	205926607	G	A
2	rs147580053	205926675	T	C
2	rs77191301	205926781	T	C
2	rs4145000	205927037	A	T
2	rs188919649	205927159	T	C
2	rs191815806	205928141	A	G
2	rs568581413	205928254	A	G
2	rs34976350	205928332	A	G
2	rs566510776	205928471	G	C
2	rs73057125	205928663	T	G
2	rs144689361	205928774	A	G
2	rs142840053	205928948	G	A
2	rs539350790	205929123	G	A
2	rs187595284	205929126	A	C
2	rs142405728	205929343	T	C
2	rs114848418	205929461	G	A
2	rs527410372	205929662	A	G
2	rs193249790	205929806	A	G
2	rs17283257	205929857	G	A
2	rs142001275	205930076	T	C
2	rs545968790	205930199	C	T
2	rs531367450	205930254	A	G
2	rs530528465	205930455	G	A
2	rs6760872	205930765	C	T
2	rs1434156	205930779	A	G
2	rs181640020	205930795	A	C
2	rs115200073	205930808	A	G
2	rs183896364	205931074	T	C
2	rs560722810	205931123	T	G
2	rs552376161	205931340	C	T
2	rs75834153	205931668	G	A
2	rs575465784	205931694	T	C
2	rs138872493	205931752	G	A
2	rs1434157	205932119	G	T
2	rs191703385	205932329	C	A
2	rs572359456	205932490	G	A
2	rs564332189	205932521	T	C
2	rs78556276	205932538	G	A
2	rs10205931	205932701	T	A
2	rs75323191	205933082	G	A
2	rs193104060	205933139	C	T
2	rs6725905	205933444	C	A
2	rs534412488	205933661	C	A
2	rs147338306	205933932	C	A
2	rs6716363	205934249	C	T
2	rs6729861	205934277	G	A
2	rs1510773	205934314	A	G
2	rs72927595	205934496	T	C
2	rs1510772	205934654	A	G
2	rs556059079	205934702	C	G
2	rs147788107	205934713	T	C
2	rs190968431	205934764	T	G
2	rs140217170	205934800	T	C
2	rs62173547	205935298	C	G
2	rs190404359	205935378	C	A
2	rs73985909	205935466	C	T
2	rs6708644	205935681	T	G
2	rs55648232	205936350	T	C
2	rs571851212	205936361	T	A
2	rs56320876	205936454	T	G
2	rs74650028	205936563	A	G
2	rs16836888	205936764	G	A
2	rs560176832	205936994	A	G
2	rs527314827	205937037	T	C
2	rs565546077	205937056	A	T
2	rs10196261	205937175	C	T
2	rs533904209	205937219	G	C
2	rs10196528	205937240	A	G
2	rs62173549	205937250	T	C
2	rs11688842	205937541	T	C
2	rs184786295	205937664	G	A
2	rs563079986	205937720	G	A
2	rs7568401	205938198	A	G
2	rs115951538	205938700	C	A
2	rs575985875	205938760	T	C
2	rs184444631	205938988	G	C
2	rs189636503	205939090	G	A
2	rs116638169	205939207	A	G
2	rs185339890	205939350	A	G
2	rs144170143	205939394	T	C
2	rs75355893	205939409	A	G
2	rs73057136	205939495	G	A
2	rs547745849	205939660	A	G
2	rs186357219	205939746	T	C
2	rs537152599	205939921	G	A
2	rs80146805	205939971	T	C
2	rs183854293	205940072	C	A
2	rs554018260	205940092	T	G
2	rs62172473	205940148	C	T
2	rs538724270	205940496	C	G
2	rs58412256	205940684	T	G
2	rs61015654	205940776	C	T
2	rs543527188	205941224	C	T
2	rs13412243	205941428	A	G
2	rs150970582	205941490	T	C
2	rs140806242	205941553	T	C
2	rs570273334	205941807	A	G
2	rs146745854	205941855	C	A
2	rs140429941	205941919	T	C
2	rs4675489	205942415	A	G
2	rs11677135	205942422	G	A
2	rs4675490	205942560	G	A
2	rs535105914	205942601	T	A
2	rs148116016	205942865	G	A
2	rs542555384	205942879	C	T
2	rs192596183	205943007	G	T
2	rs78464922	205943203	A	G
2	rs139270277	205943300	A	T
2	rs73057147	205943335	A	G
2	rs557317003	205943454	T	A
2	rs554412803	205943541	C	G
2	rs985164	205943592	G	A
2	rs150916217	205943665	A	G
2	rs139036505	205943743	T	C
2	rs75206528	205944181	T	A
2	rs181024254	205944265	T	G
2	rs185949334	205944408	C	T
2	rs540606327	205944502	G	A
2	rs568967709	205944724	G	C
2	rs530135306	205944870	T	A
2	rs2060398	205944963	C	T
2	rs79024572	205944965	T	G
2	rs2060399	205944980	T	A
2	rs185880898	205945160	T	C
2	rs577472453	205945242	G	A
2	rs544430967	205945258	G	A
2	rs190390779	205945487	T	A
2	rs538186067	205945539	G	A
2	rs183030523	205946195	T	C
2	rs62172477	205946660	G	A
2	rs531394205	205946782	A	C
2	rs184466007	205947801	G	C
2	rs6731321	205947909	G	T
2	rs75422634	205948035	T	C
2	rs114336199	205948122	G	A
2	rs11675444	205948193	A	C
2	rs112828176	205948260	A	G
2	rs6731783	205948329	A	T
2	rs6716774	205948338	T	G
2	rs11686559	205948405	G	A
2	rs555785377	205948414	T	C
2	rs574111777	205948418	T	G
2	rs559564555	205948530	G	C
2	rs77436931	205948834	A	G
2	rs13389502	205948989	T	C
2	rs139254555	205949117	C	G
2	rs13414925	205949163	T	A
2	rs17283572	205949173	A	G
2	rs560607689	205949436	C	T
2	rs188488116	205949443	A	T
2	rs181634173	205949474	A	G
2	rs74416784	205949497	C	T
2	rs148696327	205949542	C	T
2	rs192465176	205949604	G	T
2	rs567715427	205949764	A	G
2	rs13406940	205950443	C	T
2	rs116605952	205950480	G	A
2	rs10207227	205950674	A	G
2	rs141708845	205950821	A	G
2	rs553575948	205950841	G	A
2	rs557705442	205950921	T	G
2	rs565184575	205951232	C	T
2	rs16836904	205951308	T	G
2	rs537980374	205951509	T	C
2	rs7559302	205951603	T	G
2	rs193259025	205951762	G	C
2	rs143412403	205951820	G	T
2	rs12479129	205951875	C	G
2	rs16836906	205951940	A	G
2	rs115782007	205952006	T	A
2	rs189521693	205952080	A	C
2	rs552077296	205952312	A	G
2	rs10187682	205952511	G	A
2	rs10932095	205952533	T	A
2	rs137943366	205952582	G	A
2	rs541854833	205952617	A	G
2	rs529449461	205952791	C	A
2	rs531684073	205953309	G	A
2	rs7566341	205953310	G	C
2	rs547438956	205953388	T	C
2	rs187002648	205953418	G	T
2	rs80204182	205953490	G	A
2	rs10755021	205953671	T	C
2	rs112652347	205953754	C	T
2	rs182462231	205953755	A	G
2	rs561982498	205953832	C	A
2	rs13024492	205953874	C	T
2	rs79310516	205953875	C	T
2	rs569345565	205953924	T	C
2	rs16836911	205954156	A	G
2	rs10194091	205954308	C	A
2	rs566221645	205954409	T	C
2	rs17283915	205954459	A	T
2	rs16836913	205954646	C	T
2	rs16836914	205954753	G	A
2	rs16836915	205954759	C	T
2	rs182795018	205954763	T	C
2	rs1434158	205954768	T	C
2	rs191445783	205955171	A	G
2	rs577764974	205955316	A	G
2	rs544798664	205955385	T	C
2	rs1434159	205955471	C	T
2	rs143974025	205955615	C	T
2	rs543857353	205955641	T	C
2	rs183759753	205955654	C	T
2	rs560042806	205955662	A	G
2	rs148245445	205956115	A	G
2	rs533564363	205956225	G	A
2	rs79035687	205956238	C	T
2	rs563024722	205956400	A	G
2	rs16836920	205956632	A	G
2	rs10180045	205956675	A	G
2	rs16836922	205956780	A	T
2	rs17284159	205956971	C	T
2	rs1991919	205957103	G	A
2	rs139272912	205957235	A	G
2	rs11901425	205957341	G	A
2	rs189630387	205957385	T	C
2	rs116279715	205957500	A	G
2	rs4675494	205957557	G	T
2	rs4675495	205957667	G	A
2	rs76391959	205957974	A	T
2	rs568019935	205958228	C	G
2	rs563506689	205958355	A	C
2	rs145913823	205958617	G	C
2	rs528073991	205958821	A	G
2	rs185333269	205958968	G	A
2	rs571539508	205959066	T	C
2	rs13034258	205959278	T	C
2	rs140747710	205959612	A	G
2	rs146989425	205960479	A	G
2	rs540741860	205961087	G	T
2	rs16836928	205961092	C	T
2	rs534997585	205961403	T	A
2	rs13395282	205961540	T	G
2	rs141843748	205962370	A	G
2	rs184784219	205963110	C	G
2	rs9288359	205963133	A	C
2	rs534637490	205963329	C	G
2	rs79907866	205963439	T	C
2	rs575341443	205963605	A	G
2	rs78254429	205963751	G	A
2	rs538441076	205964575	C	T
2	rs149022782	205964586	A	G
2	rs575233967	205964669	A	G
2	rs572842047	205964741	A	G
2	rs375712099	205964873	A	G
2	rs181117099	205965032	G	A
2	rs185874983	205965144	G	A
2	rs1510774	205965146	A	G
2	rs536071722	205965418	C	T
2	rs151162209	205965431	C	T
2	rs566576778	205965438	C	A
2	rs183331351	205965544	G	A
2	rs186396497	205965548	C	T
2	rs141207730	205965722	A	G
2	rs540214807	205965776	T	C
2	rs550815227	205965860	G	C
2	rs57865034	205966069	G	A
2	rs557594810	205966256	T	C
2	rs74884667	205966257	A	G
2	rs540301999	205966320	G	A
2	rs72930542	205966346	C	A
2	rs115750020	205966503	A	G
2	rs192716426	205966801	T	A
2	rs116192932	205966824	A	G
2	rs34968953	205966840	T	C
2	rs13003093	205966901	A	G
2	rs9678847	205966915	G	T
2	rs12474194	205967115	A	G
2	rs13429972	205967315	C	T
2	rs566508039	205967331	G	A
2	rs13430090	205967440	A	T
2	rs10196569	205967559	C	T
2	rs371619342	205967616	G	A
2	rs531553134	205967684	T	C
2	rs71427767	205967770	T	C
2	rs566815406	205967828	T	A
2	rs111692029	205967906	G	A
2	rs148725626	205968100	G	A
2	rs16836942	205968330	T	C
2	rs535849062	205968421	T	C
2	rs142030948	205968504	G	A
2	rs139653027	205968793	G	C
2	rs2289024	205969023	A	C
2	rs115490230	205969158	A	G
2	rs2289025	205969220	G	A
2	rs75265837	205969275	G	T
2	rs562232377	205969521	G	A
2	rs181344925	205969603	C	G
2	rs111295919	205969966	G	A
2	rs141172475	205970012	A	G
2	rs72930553	205970189	G	A
2	rs16836946	205970322	T	C
2	rs16836948	205970559	G	A
2	rs17284800	205970803	G	A
2	rs11895950	205970933	A	G
2	rs13411502	205971034	T	C
2	rs13411602	205971090	A	C
2	rs3899413	205971251	G	A
2	rs28620261	205971253	G	A
2	rs16836950	205971358	G	T
2	rs146319796	205971603	T	G
2	rs13414808	205971613	A	G
2	rs13389161	205971665	G	A
2	rs13000345	205971820	G	A
2	rs548326179	205971822	T	C
2	rs4675498	205971975	G	T
2	rs6435270	205972389	A	G
2	rs557256699	205972708	G	A
2	rs12466722	205972788	G	A
2	rs115882889	205972922	T	C
2	rs72930560	205973023	T	C
2	rs13419302	205973391	A	G
2	rs1897781	205973522	G	T
2	rs188726877	205973555	T	C
2	rs4675499	205973568	A	G
2	rs545645787	205973704	A	G
2	rs145039970	205973729	T	C
2	rs187615726	205974066	A	G
2	rs6715145	205974111	C	T
2	rs191894344	205974291	C	A
2	rs28595416	205974437	A	G
2	rs181076846	205974448	A	G
2	rs530183979	205974514	G	A
2	rs116380804	205974705	A	G
2	rs545568493	205974771	G	A
2	rs16836960	205974789	T	C
2	rs73057184	205974842	T	C
2	rs190288469	205974846	T	C
2	rs182498610	205974874	T	C
2	rs138135531	205974950	G	A
2	rs550248973	205975023	C	T
2	rs191684047	205975026	G	A
2	rs557789382	205975145	T	C
2	rs569465242	205975150	T	G
2	rs12477364	205975381	A	G
2	rs9288360	205975475	A	G
2	rs75741788	205975608	T	C
2	rs186489499	205975683	C	T
2	rs539386814	205975789	G	T
2	rs567005976	205975840	G	A
2	rs191778212	205975864	G	A
2	rs558477887	205975940	C	T
2	rs79998914	205975973	G	T
2	rs562232155	205975997	G	A
2	rs16836961	205976109	G	T
2	rs541303434	205977059	T	A
2	rs371374983	205977073	T	A
2	rs548816821	205977301	A	G
2	rs16836962	205977456	G	A
2	rs1510769	205977474	T	C
2	rs182091906	205977567	G	A
2	rs13385430	205977739	T	C
2	rs75355823	205977852	A	C
2	rs1848948	205978114	A	G
2	rs547906351	205978210	T	C
2	rs201345530	205978322	T	C
2	rs140336450	205978441	T	C
2	rs542588195	205978613	G	A
2	rs13414454	205978770	G	A
2	rs139125013	205978925	G	A
2	rs189731366	205979035	G	A
2	rs16836966	205979075	G	A
2	rs569631722	205979147	G	A
2	rs77326325	205979237	A	G
2	rs557158488	205979427	G	A
2	rs1397484	205979476	T	C
2	rs555278611	205979501	G	A
2	rs114641701	205979508	A	G
2	rs141093458	205979552	T	A
2	rs554223514	205979796	G	T
2	rs188339699	205980006	C	T
2	rs577324746	205980175	A	G
2	rs144918684	205980296	C	A
2	rs62172679	205980751	C	T
2	rs188895347	205980893	G	A
2	rs9784156	205980991	T	G
2	rs2117298	205981092	C	T
2	rs560708271	205981233	C	G
2	rs148327913	205981248	A	G
2	rs115127512	205981451	T	C
2	rs184766416	205981628	T	C
2	rs553787506	205981630	G	A
2	rs189394621	205981668	A	G
2	rs180998564	205981672	T	G
2	rs560629536	205981976	T	G
2	rs114371226	205982119	A	G
2	rs10211222	205982407	A	G
2	rs16824701	205982491	T	A
2	rs543860707	205982722	T	C
2	rs55917475	205982882	G	C
2	rs7565979	205982897	C	G
2	rs539893613	205982993	T	A
2	rs11890361	205983115	C	T
2	rs1368942	205983292	A	G
2	rs184439605	205983323	T	G
2	rs114862027	205983598	A	G
2	rs200945731	205983705	G	A
2	rs189626707	205983711	G	C
2	rs193083025	205983818	T	G
2	rs16836973	205983921	A	T
2	rs184512451	205984122	G	T
2	rs12999205	205984232	A	G
2	rs2007614	205984246	C	G
2	rs534580196	205984275	A	G
2	rs567718544	205984363	G	A
2	rs540463982	205984579	T	G
2	rs148434752	205984668	T	G
2	rs549404462	205984774	T	C
2	rs181709746	205984775	A	G
2	rs142579222	205984810	A	G
2	rs544741255	205984880	G	A
2	rs146481821	205984963	A	G
2	rs16836974	205985040	C	G
2	rs528431600	205985518	C	T
2	rs28474701	205985614	G	A
2	rs16836975	205986087	C	G
2	rs546849457	205986235	C	G
2	rs148046878	205986289	G	C
2	rs2289023	205986321	G	A
2	rs548396478	205986361	T	C
2	rs34751010	205986458	G	A
2	rs201422508	205986694	G	A
2	rs148950514	205986729	C	T
2	rs1434161	205986767	T	C
2	rs530244172	205987126	A	C
2	rs143994457	205987501	G	A
2	rs1434160	205987805	C	G
2	rs571835343	205987900	A	G
2	rs549202285	205988047	G	A
2	rs183613171	205988443	A	G
2	rs557441067	205988764	G	A
2	rs41272651	205988943	C	T
2	rs184357269	205988990	G	A
2	rs200100111	205989021	T	A
2	rs187349938	205989196	G	A
2	rs35185167	205989538	G	T
2	rs190278366	205989547	G	C
2	rs148488215	205989734	T	C
2	rs532941465	205989979	C	G
2	rs2276677	205990030	C	A
2	rs187587682	205990052	A	G
2	rs566403745	205990188	T	G
2	rs2276676	205990353	T	C
2	rs13001141	205990677	C	T
2	rs76019121	205990899	T	A
2	rs193244341	205990954	T	A
2	rs552923013	205990969	G	A
2	rs73057200	205991083	G	C
2	rs12477797	205991157	A	G
2	rs575340827	205991173	C	T
2	rs549486988	205991251	A	G
2	rs528159099	205991279	T	C
2	rs564829223	205991331	A	G
2	rs112373916	205991363	A	G
2	rs546599013	205991550	G	A
2	rs571261301	205991887	A	G
2	rs183652362	205991979	T	C
2	rs146817153	205992105	G	A
2	rs149003151	205992444	C	T
2	rs16836988	205992649	T	C
2	rs536499657	205992743	T	A
2	rs10497881	205992964	T	C
2	rs562458891	205992992	T	G
2	rs529668838	205993040	T	G
2	rs569190282	205993405	G	T
2	rs12612762	205993951	A	G
2	rs138604116	205993968	T	C
2	rs565429868	205994017	T	C
2	rs10932097	205994021	C	A
2	rs190537840	205994048	C	A
2	rs530101851	205994075	T	C
2	rs114334537	205994107	C	T
2	rs570618432	205994138	A	G
2	rs553323300	205994305	A	G
2	rs16836995	205994365	C	G
2	rs12465268	205994522	A	G
2	rs574651519	205994529	G	A
2	rs527729699	205994571	T	C
2	rs10185050	205994800	C	T
2	rs181325777	205994925	A	G
2	rs191414992	205995020	G	A
2	rs547085930	205995248	C	T
2	rs16837000	205995406	T	G
2	rs538117252	205995432	G	A
2	rs16837003	205995565	C	G
2	rs1560883	205995970	A	C
2	rs11899425	205996043	G	A
2	rs568801463	205996347	G	C
2	rs558671396	205996418	C	G
2	rs554377182	205996517	A	G
2	rs539021205	205996948	C	G
2	rs190912954	205997150	G	A
2	rs566131360	205997333	T	C
2	rs555296905	205997445	T	C
2	rs919936	205997457	G	A
2	rs35505346	205997626	A	G
2	rs114091487	205997667	A	G
2	rs143521114	205997684	A	G
2	rs116434584	205997847	T	C
2	rs16824704	205997884	T	A
2	rs142921432	205997898	T	G
2	rs16824707	205998017	A	G
2	rs542733246	205998104	A	T
2	rs377561375	205998165	C	A
2	rs62172701	205998191	C	A
2	rs530372844	205998312	C	T
2	rs567457875	205998323	G	A
2	rs12463692	205999723	A	G
2	rs150312181	205999793	C	G
2	rs16837012	205999801	C	T
2	rs548544685	206000048	C	T
2	rs12694016	206000311	T	C
2	rs561295183	206000419	G	A
2	rs12466813	206000607	T	C
2	rs6715781	206000724	A	C
2	rs116074493	206000768	T	C
2	rs10175054	206000904	C	T
2	rs75581512	206001200	G	A
2	rs143120040	206001225	A	G
2	rs12475054	206001243	G	A
2	rs73982707	206001307	G	T
2	rs567850360	206001419	A	C
2	rs535191323	206001436	A	G
2	rs565673072	206001513	C	G
2	rs79543796	206002173	T	C
2	rs182840942	206002174	A	G
2	rs535564988	206002298	G	A
2	rs55910082	206002739	C	T
2	rs16837019	206002808	T	A
2	rs190871780	206002843	C	T
2	rs16837021	206003035	T	C
2	rs115181547	206003133	T	C
2	rs34851458	206003269	G	A
2	rs187702579	206003598	A	C
2	rs566147382	206003650	A	T
2	rs555356140	206003756	C	T
2	rs140152747	206003782	A	G
2	rs6757073	206003933	C	G
2	rs529545240	206004190	A	T
2	rs547786593	206004192	A	T
2	rs187557597	206004266	G	A
2	rs184525775	206004368	G	A
2	rs73982709	206004506	T	C
2	rs79190501	206004550	A	G
2	rs78218953	206004671	A	G
2	rs80214092	206004697	G	C
2	rs146880865	206004855	A	C
2	rs186711035	206005854	T	C
2	rs6707548	206005990	T	C
2	rs849110	206006277	T	C
2	rs7560015	206006641	C	T
2	rs138826510	206006933	A	G
2	rs532598905	206006991	G	A
2	rs566667835	206007299	C	T
2	rs558956821	206007318	G	A
2	rs570089842	206007392	G	A
2	rs555754175	206007438	T	C
2	rs12465863	206007572	G	A
2	rs554826944	206007596	T	C
2	rs569950275	206007687	A	G
2	rs186037902	206007699	A	G
2	rs182511695	206007952	A	G
2	rs190211098	206008277	G	A
2	rs555695114	206008336	A	G
2	rs187370046	206008870	A	G
2	rs193122071	206008936	A	G
2	rs149343465	206008989	G	T
2	rs538338518	206009154	C	T
2	rs556643994	206009155	T	C
2	rs144668257	206009260	A	G
2	rs849107	206009266	T	C
2	rs4675500	206009514	G	A
2	rs849106	206009878	C	T
2	rs181046413	206009969	A	T
2	rs564070059	206010051	C	G
2	rs575817373	206010053	C	A
2	rs532984720	206010503	G	A
2	rs571120870	206010576	A	C
2	rs532063477	206010606	T	C
2	rs557745393	206010994	C	T
2	rs34045998	206011030	A	G
2	rs4675501	206011155	T	C
2	rs566185578	206011189	T	C
2	rs568637368	206011200	T	C
2	rs191891706	206011229	A	T
2	rs547857632	206011244	C	G
2	rs575646227	206011293	A	T
2	rs190263701	206011475	A	G
2	rs537348913	206011550	C	G
2	rs182577137	206011600	T	G
2	rs849132	206011721	C	T
2	rs544575740	206011854	T	C
2	rs192027558	206012125	G	A
2	rs114431741	206012261	A	G
2	rs7562665	206012400	T	G
2	rs112605366	206012454	A	G
2	rs557122545	206012615	T	C
2	rs193078183	206012860	G	A
2	rs10209778	206012893	C	T
2	rs183639928	206012941	G	A
2	rs542974023	206013193	C	T
2	rs149564412	206013398	C	T
2	rs116238263	206013458	A	T
2	rs73982710	206013459	T	A
2	rs538873791	206013460	T	A
2	rs572837250	206013657	G	A
2	rs561120564	206014171	T	C
2	rs189501940	206014176	A	C
2	rs146359449	206014238	G	A
2	rs62172703	206014371	C	T
2	rs150693750	206014764	A	G
2	rs185153369	206014850	G	C
2	rs10180371	206014979	A	G
2	rs190674762	206015042	T	C
2	rs34053924	206015064	C	T
2	rs185403311	206015353	A	G
2	rs73982711	206015389	A	G
2	rs185815730	206015508	C	T
2	rs191180604	206015510	C	G
2	rs549528612	206015786	C	T
2	rs849129	206015936	A	G
2	rs183829437	206016004	A	G
2	rs192292957	206016338	C	T
2	rs567973707	206016397	G	T
2	rs556511326	206016663	T	G
2	rs1100394	206016678	C	T
2	rs188449789	206016685	A	G
2	rs1100393	206016832	C	T
2	rs192562132	206016834	T	C
2	rs144964122	206017067	T	C
2	rs568425329	206017327	T	A
2	rs189386992	206017378	C	T
2	rs181076213	206017421	A	G
2	rs148462569	206017458	T	C
2	rs142031037	206017537	T	C
2	rs138246891	206017702	T	C
2	rs187046319	206017750	A	G
2	rs191433259	206017961	A	G
2	rs149617317	206017988	C	G
2	rs186379637	206018182	C	T
2	rs564588191	206018215	G	A
2	rs561955948	206018291	T	A
2	rs568861328	206018350	T	C
2	rs536348124	206018374	G	A
2	rs190877737	206018468	T	C
2	rs184529868	206019056	G	C
2	rs549284711	206019067	C	T
2	rs189626459	206019333	T	C
2	rs552464332	206019383	G	A
2	rs78844918	206019879	A	G
2	rs188456642	206019907	G	A
2	rs148803476	206020015	A	G
2	rs145131659	206020359	G	A
2	rs181693978	206020458	T	C
2	rs550136387	206020560	G	A
2	rs561264998	206020669	G	A
2	rs61598676	206020699	T	C
2	rs565154400	206020734	G	C
2	rs849127	206020823	C	A
2	rs13401826	206020927	C	A
2	rs547906135	206020941	T	A
2	rs536384862	206021016	C	T
2	rs554682377	206021017	G	A
2	rs557521734	206021025	C	T
2	rs569933502	206021042	T	C
2	rs13401951	206021049	C	A
2	rs376896790	206021066	A	G
2	rs186151984	206021111	T	A
2	rs190919863	206021114	C	T
2	rs529870501	206021121	G	A
2	rs541635634	206021134	C	A
2	rs56242731	206021360	A	G
2	rs188168887	206021744	A	C
2	rs190219493	206022001	A	G
2	rs564089039	206022038	T	G
2	rs192577743	206022107	A	G
2	rs558815408	206022173	T	A
2	rs849124	206022201	C	A
2	rs849123	206022246	G	A
2	rs535399152	206022254	A	G
2	rs371315834	206022424	G	A
2	rs79641866	206022440	T	C
2	rs140386604	206022485	C	A
2	rs145602850	206022577	G	A
2	rs12988876	206022696	T	C
2	rs146785859	206022760	G	A
2	rs192427772	206022904	T	C
2	rs184455986	206022957	T	A
2	rs849122	206023028	A	G
2	rs539229378	206023086	C	T
2	rs141931478	206023437	A	C
2	rs200426072	206023438	G	C
2	rs150239973	206023483	A	C
2	rs6435271	206023893	C	T
2	rs849121	206023947	G	A
2	rs6435272	206024231	C	T
2	rs6738364	206024264	A	G
2	rs567326595	206024316	A	G
2	rs849120	206024353	T	C
2	rs147549151	206024439	C	T
2	rs73982712	206024697	T	C
2	rs569917054	206024794	C	T
2	rs849119	206025098	A	G
2	rs535320664	206025128	A	G
2	rs556686082	206025163	A	G
2	rs849118	206025174	A	G
2	rs1347305	206025263	G	C
2	rs849116	206025813	T	C
2	rs574013678	206025949	T	G
2	rs58081712	206026243	G	A
2	rs849115	206026296	G	T
2	rs183572428	206026405	T	G
2	rs142130959	206026440	T	A
2	rs575829919	206026534	C	T
2	rs573077012	206026721	T	G
2	rs539188948	206027076	A	G
2	rs573202741	206027254	A	G
2	rs540510151	206027271	G	A
2	rs2196162	206027314	G	A
2	rs146519867	206027433	G	A
2	rs149989356	206027497	C	T
2	rs10490301	206027592	C	T
2	rs185255836	206027660	C	A
2	rs534314110	206028292	A	G
2	rs545912289	206028589	A	G
2	rs16837059	206028701	C	T
2	rs186812230	206028926	A	G
2	rs35310703	206029001	T	G
2	rs572618574	206029243	T	A
2	rs16837060	206029423	T	G
2	rs527848109	206029491	T	C
2	rs74597583	206029655	G	T
2	rs11691231	206029805	C	T
2	rs191395346	206030106	G	A
2	rs4425060	206030299	G	A
2	rs10189999	206030429	C	G
2	rs561925710	206030462	C	T
2	rs10202338	206030543	C	T
2	rs1434162	206030788	T	C
2	rs1434163	206030834	G	A
2	rs149270257	206030837	G	A
2	rs16837065	206030844	T	A
2	rs567254437	206030855	A	G
2	rs1434164	206030923	G	A
2	rs1434165	206031040	G	A
2	rs576535253	206031066	A	T
2	rs17188399	206031122	G	A
2	rs17248088	206031252	C	T
2	rs146213818	206031301	A	G
2	rs567321720	206031316	C	T
2	rs10198889	206031359	T	A
2	rs10175636	206031386	A	G
2	rs571202762	206031412	G	A
2	rs73982803	206031423	A	G
2	rs12620700	206031431	G	A
2	rs849113	206031466	A	G
2	rs76119001	206031468	G	A
2	rs10175667	206031482	C	G
2	rs10188100	206031490	C	T
2	rs77200161	206031836	C	A
2	rs13422432	206031987	T	A
2	rs66997919	206032038	G	T
2	rs189372686	206032090	T	A
2	rs13397179	206032116	A	C
2	rs185272359	206032384	G	A
2	rs189605331	206032457	A	G
2	rs113256227	206032617	A	G
2	rs13400546	206032708	A	G
2	rs75025348	206032904	A	G
2	rs529616129	206033046	A	T
2	rs10181763	206033107	T	C
2	rs1368943	206033222	T	G
2	rs1368944	206033290	T	G
2	rs10184784	206033642	A	G
2	rs13417480	206033781	C	T
2	rs73982804	206034131	C	T
2	rs566902677	206034221	C	T
2	rs141718422	206034238	A	G
2	rs147082001	206034317	G	A
2	rs17188611	206034320	T	G
2	rs6757454	206034362	A	G
2	rs76199746	206034476	G	T
2	rs548700582	206034618	T	C
2	rs10188191	206034619	A	G
2	rs200034597	206034652	A	C
2	rs4255946	206034749	A	G
2	rs1966466	206034797	A	G
2	rs562929574	206034908	T	C
2	rs1468997	206035066	G	A
2	rs149732530	206035293	T	C
2	rs144648854	206035294	C	G
2	rs542396174	206035345	G	C
2	rs79407607	206035430	T	C
2	rs12694018	206035434	T	C
2	rs564250245	206035475	T	G
2	rs13408449	206035516	T	C
2	rs142289311	206035552	G	A
2	rs35268204	206035626	C	T
2	rs539530539	206035666	A	G
2	rs17188687	206035696	A	G
2	rs192379069	206035972	A	G
2	rs888592	206036016	G	A
2	rs62172706	206036128	G	A
2	rs730307	206036335	G	A
2	rs13414653	206036611	T	C
2	rs184999116	206036651	G	T
2	rs13428191	206036675	G	T
2	rs189563260	206036690	G	A
2	rs533279019	206036736	G	A
2	rs563385114	206036785	C	T
2	rs548765454	206036837	T	C
2	rs736320	206036918	C	T
2	rs148818018	206036948	A	G
2	rs201248681	206037029	A	G
2	rs13415503	206037412	T	C
2	rs7592846	206037675	G	A
2	rs113553751	206037813	G	A
2	rs112811512	206037847	G	C
2	rs535149620	206037850	C	A
2	rs7566957	206037979	T	G
2	rs6435273	206038147	A	C
2	rs6435274	206038201	G	A
2	rs10198882	206038330	T	G
2	rs6435275	206038377	C	T
2	rs6435276	206038405	G	A
2	rs73982806	206038592	A	C
2	rs573100228	206038638	T	C
2	rs114534720	206038686	G	A
2	rs10177768	206038725	G	A
2	rs528669341	206038933	G	A
2	rs558504225	206039000	T	C
2	rs17248501	206039045	C	A
2	rs186029535	206039170	T	C
2	rs7597102	206039171	G	A
2	rs533705496	206039237	G	C
2	rs144675520	206039435	G	C
2	rs7585316	206039602	C	T
2	rs7571344	206039603	A	G
2	rs7587983	206039704	C	T
2	rs10181360	206040066	C	A
2	rs10181441	206040088	T	A
2	rs573577146	206040127	T	C
2	rs558835541	206040275	G	A
2	rs2042117	206040310	A	G
2	rs59856739	206040455	A	G
2	rs56373753	206040483	A	C
2	rs568129124	206040532	T	C
2	rs35911047	206040623	G	T
2	rs74617030	206040628	A	G
2	rs76669259	206040743	T	A
2	rs55814451	206040971	T	C
2	rs10203201	206041011	C	T
2	rs73059247	206041082	C	T
2	rs565801433	206041088	A	G
2	rs139877223	206041147	G	A
2	rs192810274	206041244	G	A
2	rs111420539	206041337	C	G
2	rs543313184	206041550	C	T
2	rs145446267	206041677	G	A
2	rs181044226	206041963	G	A
2	rs559631611	206042043	G	A
2	rs17248627	206042059	G	A
2	rs140585566	206042434	G	A
2	rs555985412	206042768	A	G
2	rs146408570	206042781	A	G
2	rs528087761	206043108	T	C
2	rs78267815	206043183	T	A
2	rs114796583	206043445	G	A
2	rs6723753	206043539	G	A
2	rs191962432	206043634	A	T
2	rs115516155	206043645	G	A
2	rs149277853	206043656	A	C
2	rs185797112	206043787	T	G
2	rs556984571	206044133	C	G
2	rs182575738	206044152	T	C
2	rs545640570	206044412	G	A
2	rs563830187	206044473	C	T
2	rs57592273	206044576	A	C
2	rs536024881	206044815	T	C
2	rs183420875	206044821	C	T
2	rs75357828	206045092	A	G
2	rs184482159	206045157	G	A
2	rs552190514	206045300	G	A
2	rs139747392	206045525	A	G
2	rs186555838	206045638	A	G
2	rs556242650	206045700	T	C
2	rs75070435	206045855	G	C
2	rs7558458	206045927	G	A
2	rs146646952	206045952	T	C
2	rs7558785	206046172	A	G
2	rs72932499	206046259	T	G
2	rs184105079	206046281	A	C
2	rs67322794	206046301	C	A
2	rs188471529	206046390	A	T
2	rs558934344	206046514	T	C
2	rs192294680	206046683	C	A
2	rs559998207	206046716	C	T
2	rs190678917	206046761	C	A
2	rs138033716	206046847	C	T
2	rs5006526	206046940	T	C
2	rs62172729	206046947	T	C
2	rs62172730	206046970	T	C
2	rs541799844	206047109	T	C
2	rs144213080	206047166	C	A
2	rs148301121	206047244	T	C
2	rs74268584	206047259	T	C
2	rs188153610	206047264	G	A
2	rs547410513	206047304	G	T
2	rs141443164	206047357	G	A
2	rs150863212	206047412	G	A
2	rs139681119	206047552	T	C
2	rs180804290	206047590	G	A
2	rs140165520	206047718	A	G
2	rs62172731	206047952	A	G
2	rs115890122	206048000	A	G
2	rs553941869	206048032	A	G
2	rs190205104	206048051	A	C
2	rs368527110	206048150	A	C
2	rs576397317	206048206	T	C
2	rs543703736	206048207	A	T
2	rs142558630	206048272	T	C
2	rs73059249	206048349	A	G
2	rs554370697	206048411	A	G
2	rs547999089	206048631	C	A
2	rs972855	206048646	A	G
2	rs6718851	206048714	A	G
2	rs10170188	206048814	A	G
2	rs78802661	206048969	T	C
2	rs112103270	206049147	G	A
2	rs6719270	206049189	G	C
2	rs141395415	206049193	A	G
2	rs183693291	206049335	A	G
2	rs115113091	206049491	C	T
2	rs191404090	206049493	T	C
2	rs182202477	206049507	C	T
2	rs116515456	206049882	C	A
2	rs528470630	206050246	A	G
2	rs185302258	206050278	C	A
2	rs62172732	206050355	G	A
2	rs75139104	206050410	C	G
2	rs561411945	206050788	T	G
2	rs193269719	206050789	T	G
2	rs142872750	206050925	G	A
2	rs185050426	206050982	T	G
2	rs533692150	206051173	G	T
2	rs558629462	206051177	T	G
2	rs11682368	206051207	G	A
2	rs189454475	206051410	T	C
2	rs562423368	206051444	C	T
2	rs11892047	206051516	G	A
2	rs570577467	206051643	T	A
2	rs181029176	206051749	A	G
2	rs576955659	206052001	T	C
2	rs188683011	206052374	T	C
2	rs186454476	206052582	T	C
2	rs186475875	206053012	T	A
2	rs561780427	206053124	G	A
2	rs191514862	206053131	T	C
2	rs115790262	206053184	A	G
2	rs184497159	206053565	C	G
2	rs151018683	206054024	T	C
2	rs535902620	206054040	G	A
2	rs529290715	206054170	G	A
2	rs145081429	206054365	C	T
2	rs529484354	206054670	G	A
2	rs138959570	206054722	G	A
2	rs76785921	206054949	C	G
2	rs10196239	206055152	T	A
2	rs573635294	206055194	G	A
2	rs529472892	206055196	A	G
2	rs80233187	206055197	G	C
2	rs185142100	206055239	C	G
2	rs533503744	206055257	T	C
2	rs73982810	206055354	A	G
2	rs62172733	206055358	C	T
2	rs114671429	206055363	C	A
2	rs533572672	206055753	G	A
2	rs112330160	206055760	T	C
2	rs55657032	206055848	A	T
2	rs55999859	206055882	T	C
2	rs1921802	206055898	T	C
2	rs62172735	206056012	A	G
2	rs147808242	206056116	C	G
2	rs554306191	206056118	T	G
2	rs183045824	206056310	G	A
2	rs73982812	206056411	C	A
2	rs7576652	206056500	G	C
2	rs1921803	206056501	T	A
2	rs80098690	206056680	C	T
2	rs17195762	206056766	T	C
2	rs13397997	206056852	A	G
2	rs111589554	206056899	G	T
2	rs557630204	206056920	A	T
2	rs13398318	206057131	C	G
2	rs529924194	206057293	C	T
2	rs12468546	206057391	A	G
2	rs77680020	206057500	C	T
2	rs11890486	206057566	G	C
2	rs184447553	206057574	C	T
2	rs12469415	206057614	A	G
2	rs10932098	206057649	C	T
2	rs548395986	206057828	T	C
2	rs569562050	206058106	T	A
2	rs188810577	206058150	C	G
2	rs115959128	206058166	C	A
2	rs62172736	206058224	A	C
2	rs145046691	206058245	C	A
2	rs10932099	206058350	T	C
2	rs1921798	206058404	G	A
2	rs1921800	206058461	A	T
2	rs1921801	206058504	A	G
2	rs148332651	206058687	T	C
2	rs56393743	206058698	G	C
2	rs57128422	206058800	G	A
2	rs7560521	206058896	G	A
2	rs191268605	206058953	T	C
2	rs11898886	206058973	T	A
2	rs969517	206059011	G	A
2	rs546011430	206059308	A	G
2	rs969516	206059325	T	C
2	rs576157236	206059333	C	G
2	rs190736873	206059357	G	A
2	rs375987166	206059362	G	A
2	rs75064867	206059429	G	A
2	rs969515	206059451	G	A
2	rs1921783	206059608	A	G
2	rs79897890	206059689	G	T
2	rs11894804	206059902	A	G
2	rs41384245	206060026	G	C
2	rs534372431	206060333	T	C
2	rs76373540	206060498	G	A
2	rs1008644	206060511	A	G
2	rs28595675	206060554	T	A
2	rs10153620	206060637	C	G
2	rs3929000	206060638	T	C
2	rs558322236	206060738	G	C
2	rs16837092	206060759	A	G
2	rs113428844	206060883	A	G
2	rs73982817	206060919	G	A
2	rs11898891	206060925	G	A
2	rs574266457	206061017	G	A
2	rs183483816	206061150	G	C
2	rs11898990	206061155	G	A
2	rs186791034	206061242	C	A
2	rs10804146	206061247	G	C
2	rs112771512	206061322	T	C
2	rs111929976	206061358	A	C
2	rs113715879	206061362	C	A
2	rs555762019	206061448	T	C
2	rs182196547	206061578	G	A
2	rs111364541	206061845	G	T
2	rs11685987	206061927	C	T
2	rs185254686	206062165	C	T
2	rs62172738	206062317	T	C
2	rs185792383	206062359	G	A
2	rs189444002	206062420	A	G
2	rs542648617	206062424	C	G
2	rs112218033	206062429	A	T
2	rs1921787	206062506	C	T
2	rs1921788	206062549	T	C
2	rs550798455	206062577	C	T
2	rs76075980	206062609	A	G
2	rs111582721	206062869	C	T
2	rs72936153	206062901	C	A
2	rs538857055	206062927	T	C
2	rs148139295	206062950	T	A
2	rs113982612	206062982	G	A
2	rs112054448	206063004	T	C
2	rs558570869	206063084	G	A
2	rs11681930	206063298	A	G
2	rs17196421	206063340	G	A
2	rs139376822	206063522	G	A
2	rs555899402	206064195	G	A
2	rs759779	206064210	C	T
2	rs113108573	206064258	G	T
2	rs112499879	206064286	T	G
2	rs186561981	206064369	C	G
2	rs149483807	206064377	C	T
2	rs574834794	206064471	T	C
2	rs1921789	206064472	A	G
2	rs7560089	206064501	A	T
2	rs143978094	206064518	T	C
2	rs16837099	206064554	A	G
2	rs187886885	206064556	A	C
2	rs112945948	206064672	G	A
2	rs570884796	206064812	G	A
2	rs113102707	206064830	A	T
2	rs112018324	206064838	G	A
2	rs1921790	206064858	T	G
2	rs112934576	206064977	G	A
2	rs576095940	206064982	G	A
2	rs113486104	206065040	T	G
2	rs112498040	206065051	G	A
2	rs185120292	206065122	C	T
2	rs80023616	206065169	G	A
2	rs113743163	206065213	T	C
2	rs111343745	206065286	G	A
2	rs192370002	206065306	C	T
2	rs111510915	206065517	A	G
2	rs113222539	206065615	A	G
2	rs185001077	206065696	T	G
2	rs112701974	206065854	G	T
2	rs79679725	206065863	G	A
2	rs533032120	206065879	C	A
2	rs555023791	206066048	T	C
2	rs534309813	206066155	G	A
2	rs576537009	206066323	A	G
2	rs562152390	206066438	A	G
2	rs111271927	206066447	A	G
2	rs113064762	206066543	A	G
2	rs113146468	206066762	A	G
2	rs571124160	206066784	T	C
2	rs112247813	206066916	A	G
2	rs112897712	206066917	C	T
2	rs181773473	206066957	T	G
2	rs186190793	206066971	G	A
2	rs112655556	206067131	A	G
2	rs77617881	206067157	G	A
2	rs182553316	206067193	T	C
2	rs112142248	206067334	T	A
2	rs113104514	206067651	A	G
2	rs113497549	206067727	T	G
2	rs191007507	206067837	T	A
2	rs10174470	206067894	T	A
2	rs542481823	206067908	A	G
2	rs111997691	206067970	C	T
2	rs10210606	206067975	A	T
2	rs10210703	206068064	T	A
2	rs143845118	206068138	C	T
2	rs113980945	206068211	T	A
2	rs111834852	206068246	T	C
2	rs11898967	206068252	T	C
2	rs113318256	206068284	G	A
2	rs572757113	206068319	A	C
2	rs150109092	206068403	T	A
2	rs138570577	206068423	A	G
2	rs184314548	206068441	T	C
2	rs536352821	206068620	G	A
2	rs146231278	206068626	A	G
2	rs573176296	206068628	G	A
2	rs375668097	206068629	G	A
2	rs11900263	206068703	T	G
2	rs6756846	206068731	G	A
2	rs189066420	206068747	G	A
2	rs181458551	206068880	T	G
2	rs566841193	206069088	A	G
2	rs577104264	206069171	G	A
2	rs9728536	206069236	A	G
2	rs11884726	206069314	G	T
2	rs185756032	206069387	T	C
2	rs191519103	206069388	A	G
2	rs112359755	206069399	G	A
2	rs111936609	206069467	C	T
2	rs562706822	206069522	G	A
2	rs111481746	206069590	C	T
2	rs112454527	206069604	A	C
2	rs10169839	206069624	C	T
2	rs190756482	206069834	T	C
2	rs549954418	206070076	T	C
2	rs115755063	206070150	T	A
2	rs182864752	206070165	A	T
2	rs552662790	206070199	C	A
2	rs187484534	206070275	T	A
2	rs192666318	206070379	G	A
2	rs565886151	206070426	C	A
2	rs184089888	206070457	C	T
2	rs143009765	206070483	T	C
2	rs537130075	206070521	C	A
2	rs113064364	206070546	C	T
2	rs113483740	206070574	A	G
2	rs190641152	206070796	T	G
2	rs554895538	206070939	C	T
2	rs10190811	206070994	C	G
2	rs112714930	206071030	G	A
2	rs57468390	206071064	G	A
2	rs564565817	206071072	T	C
2	rs111387423	206071089	T	C
2	rs60819889	206071166	A	C
2	rs189322716	206071173	A	G
2	rs6743791	206071200	C	T
2	rs141752527	206071208	A	G
2	rs185887918	206071210	A	G
2	rs551119275	206071220	T	C
2	rs533445056	206071309	T	A
2	rs534643472	206071390	A	G
2	rs58377512	206071402	T	C
2	rs537213418	206071430	A	C
2	rs55676634	206071647	A	G
2	rs551284908	206071776	T	G
2	rs563109567	206071789	G	A
2	rs548647051	206071855	A	G
2	rs534317157	206071898	G	A
2	rs574037888	206072301	G	A
2	rs577972949	206073180	T	A
2	rs200516678	206073754	G	C
2	rs532181861	206073788	T	C
2	rs567203503	206073853	G	C
2	rs375760898	206073902	T	G
2	rs534612673	206073933	G	A
2	rs191464240	206074066	G	A
2	rs112170180	206074135	A	T
2	rs112863514	206074149	G	A
2	rs73059286	206074161	A	G
2	rs73059287	206074196	G	C
2	rs7577652	206074344	G	A
2	rs182164802	206074368	T	A
2	rs191484593	206074434	C	T
2	rs376780956	206074469	G	A
2	rs115221704	206074552	T	G
2	rs73059292	206074628	G	T
2	rs79651939	206074679	G	C
2	rs6717591	206074790	T	C
2	rs13387252	206074958	A	T
2	rs6731255	206074977	A	C
2	rs11885582	206074981	A	T
2	rs546646315	206074990	T	G
2	rs11890764	206075108	G	A
2	rs11901441	206075239	T	C
2	rs13425339	206075399	G	A
2	rs13399738	206075486	G	A
2	rs115885095	206075659	A	C
2	rs113790552	206075766	C	T
2	rs181032044	206075818	T	C
2	rs58915278	206075832	G	T
2	rs558920447	206075889	A	G
2	rs142910316	206076063	A	G
2	rs151094235	206076127	A	G
2	rs544354582	206076260	A	C
2	rs562754016	206076264	G	A
2	rs527719015	206076418	T	A
2	rs13428878	206076530	G	C
2	rs72938044	206076571	C	G
2	rs111356165	206076782	T	G
2	rs145328242	206076833	T	C
2	rs11904275	206076974	T	C
2	rs112496480	206077073	T	A
2	rs547176041	206077318	C	T
2	rs186442890	206077433	T	C
2	rs10490300	206077607	G	A
2	rs1921782	206077638	G	A
2	rs13384299	206077698	G	C
2	rs11890174	206077812	C	T
2	rs549788920	206077858	T	C
2	rs11895225	206077916	G	A
2	rs191697283	206078110	T	C
2	rs111345647	206078174	T	C
2	rs559696087	206078188	T	A
2	rs80156446	206078218	G	A
2	rs141296736	206078253	G	A
2	rs554307118	206078276	C	T
2	rs111267962	206078389	G	A
2	rs187381493	206078431	T	C
2	rs540991157	206078432	T	G
2	rs11895487	206078552	G	A
2	rs7592913	206078626	T	A
2	rs7583368	206078813	T	G
2	rs11896884	206079153	G	A
2	rs11886173	206079294	T	C
2	rs62172739	206079351	G	A
2	rs548826492	206079459	A	G
2	rs548099053	206079687	T	C
2	rs537533060	206079840	A	G
2	rs61260715	206079883	A	G
2	rs62172740	206080529	T	G
2	rs1921781	206080570	G	C
2	rs1921780	206080571	A	C
2	rs13401325	206080674	G	A
2	rs188415524	206080723	C	T
2	rs2161027	206081011	G	A
2	rs146888246	206081030	G	A
2	rs528702753	206081487	C	T
2	rs140223070	206081498	G	A
2	rs114307648	206081499	T	C
2	rs1921779	206081546	T	C
2	rs1921778	206081610	G	A
2	rs140753236	206082075	G	T
2	rs544312401	206082426	G	A
2	rs565144578	206082474	A	G
2	rs7561723	206082489	G	T
2	rs182852778	206082524	G	A
2	rs55778648	206082566	A	G
2	rs566726227	206082651	A	G
2	rs552368346	206082878	A	G
2	rs7564553	206082907	T	C
2	rs552526826	206083628	T	A
2	rs141891617	206083989	A	G
2	rs6746095	206084136	A	C
2	rs184282375	206084154	C	T
2	rs78188965	206084175	G	A
2	rs542366451	206084185	T	C
2	rs12694021	206084372	A	C
2	rs549904079	206084399	A	T
2	rs7569010	206084518	C	G
2	rs139864070	206084538	T	G
2	rs7595411	206084552	G	A
2	rs189573684	206084617	A	G
2	rs6721537	206084909	G	C
2	rs79506967	206085253	T	C
2	rs111568013	206085334	A	T
2	rs6722362	206085445	G	C
2	rs558102346	206085469	C	T
2	rs6750663	206085473	A	G
2	rs144866993	206085827	A	G
2	rs11888795	206086100	G	A
2	rs189296946	206086154	A	T
2	rs4675502	206086171	G	A
2	rs559100829	206086243	A	G
2	rs4675503	206086249	T	C
2	rs4675504	206086264	T	C
2	rs4675505	206086475	C	T
2	rs4675506	206086520	C	A
2	rs4675507	206086585	T	C
2	rs560846225	206086728	T	C
2	rs570252601	206086881	C	T
2	rs138141418	206086917	T	G
2	rs10191595	206086949	C	T
2	rs16837107	206087094	T	C
2	rs1921797	206087119	T	C
2	rs187733081	206087153	G	A
2	rs115217934	206087215	T	C
2	rs143959728	206087257	G	T
2	rs6758662	206087347	G	A
2	rs6758774	206087414	G	A
2	rs6730457	206087477	C	T
2	rs538534383	206087578	T	G
2	rs6435277	206087701	G	A
2	rs6733664	206087711	C	G
2	rs6435278	206087758	A	G
2	rs542770437	206087847	A	C
2	rs1921796	206087912	G	C
2	rs192246246	206087919	G	A
2	rs10194988	206088037	G	T
2	rs1921795	206088079	A	G
2	rs10206071	206088102	G	A
2	rs10182802	206088211	A	G
2	rs7597894	206088458	T	C
2	rs192271708	206088618	C	A
2	rs77043311	206088636	A	G
2	rs550919642	206088713	G	A
2	rs369245757	206088869	A	G
2	rs373032165	206088875	C	T
2	rs6752934	206088967	T	C
2	rs6737794	206088987	C	T
2	rs554883181	206089008	C	T
2	rs573097420	206089010	C	G
2	rs6752947	206089011	T	C
2	rs189597789	206089074	T	C
2	rs567709021	206089571	G	T
2	rs78469980	206089900	G	C
2	rs114511769	206090087	T	G
2	rs553271597	206090120	G	T
2	rs6713357	206090229	A	G
2	rs10165609	206090248	G	A
2	rs72938094	206090459	T	G
2	rs140404308	206090846	G	A
2	rs192812053	206090867	G	A
2	rs572399545	206090957	G	A
2	rs182183178	206090960	C	T
2	rs576222368	206090965	C	T
2	rs187059607	206090966	T	C
2	rs567288086	206091044	G	A
2	rs563318908	206091054	G	A
2	rs184414899	206091055	T	C
2	rs111776103	206091071	T	C
2	rs553304360	206091106	G	T
2	rs138404663	206091324	A	G
2	rs190345572	206091625	C	T
2	rs7592296	206091700	G	T
2	rs180908982	206091767	A	G
2	rs183610529	206091782	G	T
2	rs11903634	206092154	A	G
2	rs6728864	206092188	C	T
2	rs78050291	206092348	A	T
2	rs147175705	206092450	C	T
2	rs115887884	206092949	A	G
2	rs190743129	206093062	G	C
2	rs13382936	206093256	T	C
2	rs148892431	206093349	C	T
2	rs13396549	206093367	C	T
2	rs11889661	206093397	A	T
2	rs548413971	206093475	C	T
2	rs11889706	206093520	C	T
2	rs375008850	206093737	A	G
2	rs575533610	206093782	C	T
2	rs573258529	206093814	G	C
2	rs187897637	206093834	G	T
2	rs565265295	206093848	T	C
2	rs185006509	206093914	C	T
2	rs192428903	206094294	C	T
2	rs555746260	206094320	C	G
2	rs183840624	206094444	T	C
2	rs115556528	206094473	T	A
2	rs180779035	206094903	G	C
2	rs72938099	206095025	G	T
2	rs141000170	206095188	A	C
2	rs114774469	206095300	A	G
2	rs114262739	206095586	G	A
2	rs545643110	206095626	G	A
2	rs7593566	206095820	A	G
2	rs7566843	206095873	G	A
2	rs73067196	206096276	C	G
2	rs535444988	206096302	T	C
2	rs140362874	206096331	G	T
2	rs73067198	206096459	G	A
2	rs11888554	206096536	A	C
2	rs115139659	206096641	G	A
2	rs114372969	206096703	A	G
2	rs115218806	206096728	G	A
2	rs564963281	206096956	C	T
2	rs79244864	206096979	A	G
2	rs6720132	206097025	G	A
2	rs532063204	206097128	A	C
2	rs111745861	206097209	C	T
2	rs547909058	206097299	A	T
2	rs529915874	206097312	T	G
2	rs79472558	206097332	G	A
2	rs116531590	206097401	A	T
2	rs546783717	206097638	G	A
2	rs116236564	206097755	G	C
2	rs529536525	206098101	G	A
2	rs547676386	206098139	G	T
2	rs116069657	206098359	A	G
2	rs190989113	206098416	T	C
2	rs115740955	206098546	G	A
2	rs114767940	206098952	A	G
2	rs143315428	206098960	T	C
2	rs530766237	206099023	A	G
2	rs549116393	206099050	A	C
2	rs183758634	206099127	A	T
2	rs116638501	206099263	G	A
2	rs116410138	206099346	G	A
2	rs529608994	206099424	T	C
2	rs576437938	206099501	T	C
2	rs116200823	206099502	A	G
2	rs114059656	206099503	T	C
2	rs561151020	206099608	G	A
2	rs115355994	206099662	G	A
2	rs116239616	206099694	C	T
2	rs149269758	206099712	T	C
2	rs116722929	206099742	T	G
2	rs187874866	206099916	T	G
2	rs148450834	206099917	T	G
2	rs141748449	206099949	G	A
2	rs116561302	206100009	A	G
2	rs139951486	206100019	A	G
2	rs114365578	206100165	A	T
2	rs78889461	206100188	G	C
2	rs112019404	206100202	A	G
2	rs116127319	206100213	A	G
2	rs115676166	206100229	T	C
2	rs554720734	206100349	A	G
2	rs114872253	206100494	C	T
2	rs148961052	206100611	G	A
2	rs147079022	206100621	G	A
2	rs59158949	206100653	T	C
2	rs185347736	206100820	T	G
2	rs115162017	206100877	G	A
2	rs3856508	206100886	A	C
2	rs189074693	206100915	A	T
2	rs189164338	206101252	T	C
2	rs114685685	206101328	G	A
2	rs57752058	206101463	C	A
2	rs183128627	206101608	G	A
2	rs7593200	206101644	G	C
2	rs137967039	206101863	A	G
2	rs190814661	206101872	G	A
2	rs571959627	206101874	A	G
2	rs142467697	206101902	A	C
2	rs145985890	206101909	T	C
2	rs146283478	206102015	A	G
2	rs182996051	206102016	A	G
2	rs116408965	206102111	C	T
2	rs568480562	206102135	T	C
2	rs72940308	206102185	C	T
2	rs142258580	206102794	G	A
2	rs116158189	206102863	C	G
2	rs11890921	206102873	A	G
2	rs78277712	206103084	G	A
2	rs145452099	206103283	T	C
2	rs531885327	206103326	T	C
2	rs184891342	206103494	G	T
2	rs555294395	206103616	G	A
2	rs573657733	206103618	G	A
2	rs534452966	206103620	G	A
2	rs188539091	206103642	G	A
2	rs75172191	206104209	T	A
2	rs187290471	206104331	A	G
2	rs78934713	206104554	A	G
2	rs11893793	206104670	C	G
2	rs73068905	206104827	G	A
2	rs190090944	206104895	G	T
2	rs183055209	206104896	A	C
2	rs62172743	206104905	C	A
2	rs537745914	206105116	T	C
2	rs1012337	206105258	A	G
2	rs10490299	206105336	A	G
2	rs16837118	206105379	G	A
2	rs72940314	206105496	T	C
2	rs184040387	206105514	G	T
2	rs10490298	206105728	A	T
2	rs535834368	206105747	G	T
2	rs72940317	206106060	G	A
2	rs9808310	206106084	A	G
2	rs116019530	206106189	A	G
2	rs565070641	206106305	A	T
2	rs184381877	206106966	C	G
2	rs187481084	206107007	G	A
2	rs571579100	206107193	C	T
2	rs180888259	206107643	T	C
2	rs527405388	206107681	G	A
2	rs183614902	206107707	G	A
2	rs13391789	206107759	G	A
2	rs78974313	206107996	A	C
2	rs138570930	206108825	T	C
2	rs539255171	206109017	A	C
2	rs187389114	206109814	T	C
2	rs60497611	206109832	G	A
2	rs10204046	206109874	C	G
2	rs72940320	206109885	T	C
2	rs561852010	206109901	A	T
2	rs533104747	206110149	C	T
2	rs569792977	206110292	G	T
2	rs534572720	206110636	C	A
2	rs182266965	206110813	G	C
2	rs558325363	206110891	T	C
2	rs201798555	206110963	T	C
2	rs541007966	206111103	G	A
2	rs113479600	206111171	G	C
2	rs182632162	206111247	C	G
2	rs552872413	206111400	C	G
2	rs188249254	206111650	T	C
2	rs140779182	206111652	G	C
2	rs192981794	206111856	A	G
2	rs575439904	206112778	A	G
2	rs142966953	206112897	T	G
2	rs72940321	206113036	G	C
2	rs62172744	206113141	T	C
2	rs534858785	206113145	G	A
2	rs114346385	206113253	G	A
2	rs575661599	206113371	C	G
2	rs111431832	206113577	T	C
2	rs186850837	206113736	G	T
2	rs111397186	206113766	T	C
2	rs13419875	206113776	T	C
2	rs557384324	206113809	T	C
2	rs186158823	206113877	C	G
2	rs111285907	206113905	C	T
2	rs140262413	206114047	T	C
2	rs113931427	206114499	T	G
2	rs536777603	206114595	A	G
2	rs577080525	206114791	C	T
2	rs143174465	206114997	G	A
2	rs72940324	206115199	C	T
2	rs72940327	206115326	G	T
2	rs183503908	206115377	A	G
2	rs139087616	206115568	A	G
2	rs141463923	206115622	T	C
2	rs11682188	206115788	G	A
2	rs11677033	206115893	A	T
2	rs918330	206116021	A	G
2	rs9288361	206116391	T	C
2	rs184288290	206116526	G	C
2	rs560560917	206116724	C	T
2	rs10209747	206116955	A	G
2	rs569751166	206117256	G	A
2	rs72940337	206117273	T	C
2	rs73068910	206117986	C	T
2	rs189165968	206118152	A	G
2	rs537181588	206118170	C	T
2	rs146663965	206118363	A	G
2	rs71427777	206118422	G	T
2	rs148413070	206118433	A	G
2	rs10490297	206118484	T	G
2	rs180842603	206118488	G	A
2	rs73068912	206118562	C	T
2	rs528082958	206118668	G	T
2	rs530725877	206118670	G	A
2	rs6737756	206118866	A	G
2	rs540166955	206118907	G	A
2	rs6752823	206118969	C	T
2	rs183407231	206119008	G	A
2	rs545238217	206119176	C	T
2	rs147826253	206119218	G	A
2	rs11891542	206119392	A	T
2	rs6709342	206119393	T	A
2	rs147021071	206119398	A	T
2	rs139019249	206119401	G	T
2	rs187939308	206119592	A	G
2	rs192366665	206119631	A	G
2	rs77461037	206119830	C	T
2	rs554406340	206120011	G	A
2	rs73068913	206120137	C	A
2	rs115907696	206120156	T	C
2	rs554571737	206120177	C	T
2	rs115210791	206120476	G	A
2	rs141898095	206120480	C	G
2	rs562188729	206120562	T	C
2	rs9288362	206120784	A	G
2	rs9288363	206121033	G	A
2	rs16837123	206121666	A	T
2	rs116022016	206121959	A	C
2	rs16837126	206121976	G	C
2	rs17197657	206122547	A	T
2	rs527692093	206122573	A	G
2	rs62172745	206122604	A	T
2	rs185952147	206122646	C	T
2	rs114774310	206122759	G	A
2	rs575254204	206122932	G	A
2	rs78465660	206123232	C	G
2	rs191187625	206123848	A	G
2	rs115507228	206123859	G	A
2	rs35443147	206123886	C	T
2	rs150392645	206124186	C	T
2	rs77264883	206124237	T	C
2	rs11891025	206124249	C	T
2	rs145075250	206124962	G	A
2	rs190359510	206125078	T	G
2	rs566223550	206125113	A	G
2	rs539631184	206125195	A	T
2	rs11892551	206125313	C	T
2	rs73068915	206125693	C	T
2	rs146370238	206126556	C	T
2	rs72940346	206126919	A	C
2	rs72940348	206127111	C	T
2	rs112816503	206127269	G	A
2	rs192062151	206127303	G	A
2	rs10202153	206127438	G	A
2	rs557285738	206127477	T	C
2	rs112437097	206127572	T	A
2	rs545673681	206127615	T	C
2	rs10204712	206127621	G	A
2	rs534764558	206128116	G	A
2	rs11901919	206128232	T	A
2	rs139485219	206128303	C	T
2	rs77015672	206128407	G	A
2	rs543781650	206128733	T	A
2	rs116672762	206129259	A	G
2	rs186536394	206129600	C	T
2	rs555843032	206129711	C	G
2	rs17251025	206129971	A	G
2	rs111979228	206130040	T	C
2	rs187009036	206130240	A	G
2	rs145006826	206130261	C	A
2	rs57964434	206130646	A	C
2	rs185020838	206130658	A	G
2	rs568120980	206130939	G	A
2	rs151033559	206130978	T	C
2	rs2336413	206131317	A	G
2	rs574840123	206131394	C	T
2	rs113009851	206131588	G	A
2	rs112419432	206131856	A	G
2	rs539424907	206131926	A	G
2	rs1540364	206132248	T	C
2	rs547549227	206132499	T	A
2	rs565756893	206132500	C	A
2	rs13424800	206132917	C	A
2	rs181993277	206133048	T	C
2	rs191005426	206133329	A	G
2	rs2193075	206133437	T	A
2	rs547545603	206133458	T	G
2	rs138273300	206133656	A	G
2	rs13428349	206133877	C	A
2	rs545163222	206134024	G	A
2	rs62171467	206134826	G	T
2	rs111615276	206135067	T	C
2	rs545198010	206135197	G	A
2	rs1974697	206135205	C	T
2	rs191455468	206135396	A	G
2	rs1540361	206135580	A	C
2	rs1540360	206135584	A	G
2	rs539812821	206136029	A	G
2	rs72940357	206136101	G	A
2	rs531121557	206136216	G	C
2	rs13424027	206136272	C	T
2	rs528512988	206136387	T	G
2	rs147356628	206136525	C	G
2	rs563991502	206136871	T	G
2	rs12998621	206136997	G	A
2	rs533686437	206137415	C	T
2	rs1921811	206137687	A	G
2	rs1921810	206137864	A	T
2	rs139592366	206138073	T	C
2	rs10197562	206138074	A	G
2	rs111945695	206138099	C	T
2	rs185853911	206138130	A	G
2	rs530026771	206138687	T	C
2	rs7568981	206138705	T	C
2	rs556364414	206139397	A	G
2	rs1207418	206139442	T	A
2	rs182344025	206139684	C	G
2	rs6435279	206139804	G	A
2	rs192648258	206139875	A	G
2	rs1882381	206139895	A	G
2	rs552584761	206139920	T	A
2	rs112957448	206140045	T	C
2	rs538030329	206140071	C	T
2	rs141059742	206140342	T	C
2	rs1921809	206140346	T	C
2	rs1921808	206140347	A	G
2	rs1207416	206140432	A	G
2	rs1921807	206140539	C	T
2	rs16837138	206140982	A	G
2	rs12622484	206141601	T	C
2	rs114284035	206141792	C	G
2	rs62171468	206141804	A	G
2	rs12619069	206141835	T	C
2	rs10490296	206141889	G	C
2	rs190050520	206142343	C	G
2	rs34756401	206142366	A	G
2	rs143517489	206142477	C	T
2	rs143969459	206142582	G	C
2	rs530944214	206142618	A	T
2	rs567569568	206142744	G	A
2	rs148658241	206142771	A	G
2	rs141241195	206142773	A	G
2	rs77707298	206143117	A	G
2	rs112488167	206143127	T	G
2	rs1861512	206143193	T	C
2	rs77796328	206143367	T	C
2	rs76201816	206143507	C	T
2	rs78261151	206143519	T	C
2	rs575898786	206143604	C	A
2	rs149169016	206143681	C	G
2	rs62171469	206143764	T	C
2	rs35893647	206143838	G	A
2	rs182647394	206143844	C	T
2	rs76844926	206143880	G	C
2	rs9917331	206144188	A	G
2	rs147125146	206144271	C	T
2	rs528374026	206144300	A	T
2	rs546546668	206144453	T	C
2	rs58248090	206144475	T	C
2	rs141643553	206144506	A	G
2	rs192011404	206144560	G	A
2	rs185707786	206144570	A	C
2	rs74886676	206144609	G	A
2	rs17198316	206144690	G	A
2	rs7606468	206144833	G	A
2	rs57057622	206145116	T	C
2	rs180859485	206145191	C	T
2	rs139353844	206145881	T	C
2	rs556223919	206145963	T	G
2	rs142759937	206146156	A	C
2	rs572201468	206146282	T	A
2	rs6705611	206146285	G	C
2	rs6721030	206146301	T	C
2	rs17251602	206146495	C	T
2	rs17251637	206146564	T	C
2	rs549884265	206146668	G	A
2	rs553925396	206146858	G	A
2	rs558014300	206147038	G	A
2	rs543609634	206147120	T	C
2	rs1921777	206147607	A	G
2	rs182666753	206148145	G	A
2	rs547599576	206148188	G	A
2	rs79804957	206148237	G	A
2	rs189660493	206148512	T	C
2	rs1207423	206148514	G	C
2	rs148194276	206148809	T	C
2	rs140193030	206148993	A	G
2	rs556617478	206149124	C	T
2	rs555797013	206149312	T	C
2	rs11677344	206149607	A	G
2	rs13002238	206149623	C	T
2	rs543002897	206149804	A	G
2	rs72940370	206150056	T	C
2	rs1540369	206150152	C	G
2	rs1207422	206150373	A	C
2	rs115195060	206150480	T	C
2	rs1207421	206150594	A	G
2	rs1207420	206150675	G	A
2	rs529801851	206150885	C	G
2	rs532186909	206150931	T	C
2	rs192915729	206151047	A	T
2	rs62171471	206151057	G	A
2	rs142330581	206151191	G	A
2	rs564841303	206151370	T	C
2	rs112822178	206151383	G	A
2	rs2704645	206151450	G	A
2	rs529814592	206151520	A	C
2	rs559956243	206151567	A	G
2	rs1207428	206152106	T	C
2	rs13030724	206152322	A	G
2	rs62171473	206152376	C	T
2	rs1207427	206152828	A	G
2	rs184319645	206153411	T	C
2	rs148832859	206153547	G	A
2	rs535418190	206153795	A	G
2	rs186859087	206153897	A	G
2	rs79842354	206154042	T	G
2	rs11686569	206154199	G	A
2	rs1207426	206154365	C	T
2	rs77231919	206154981	G	T
2	rs62171474	206155021	C	A
2	rs1207425	206155107	G	A
2	rs62171475	206155140	C	T
2	rs138702132	206155438	A	G
2	rs1207424	206155500	A	G
2	rs72940376	206155826	C	G
2	rs185471085	206155880	T	A
2	rs191304753	206155928	C	T
2	rs139931281	206156060	G	A
2	rs549208973	206156082	G	A
2	rs59617257	206156117	T	C
2	rs1211319	206156161	C	T
2	rs576374283	206156162	A	G
2	rs574128236	206156328	A	G
2	rs59827121	206156458	A	G
2	rs143914155	206156701	A	G
2	rs192860124	206156738	T	C
2	rs570963630	206156832	G	A
2	rs76148990	206156861	A	G
2	rs115554228	206156888	T	C
2	rs574190102	206157234	G	A
2	rs62171476	206157353	T	C
2	rs62171477	206157354	G	A
2	rs12622352	206157605	C	A
2	rs1861511	206157814	A	G
2	rs187860510	206157915	A	G
2	rs1861510	206157940	A	T
2	rs535335678	206157952	C	T
2	rs151333135	206158184	A	C
2	rs2704638	206158317	G	A
2	rs139418989	206158360	A	G
2	rs74369454	206158464	G	A
2	rs189674989	206158469	A	G
2	rs532144350	206158545	A	C
2	rs2541148	206158734	A	G
2	rs75854943	206158785	G	A
2	rs537872545	206159003	C	T
2	rs544028206	206159269	T	C
2	rs140902529	206159355	G	A
2	rs1921799	206159496	G	A
2	rs2541149	206159724	T	C
2	rs145557894	206159981	T	C
2	rs2160453	206160337	C	T
2	rs4673317	206160453	G	T
2	rs35131983	206160498	A	G
2	rs12105245	206160506	T	C
2	rs143563707	206160542	A	C
2	rs537781296	206160549	G	A
2	rs148050700	206160554	T	A
2	rs13417185	206160629	G	A
2	rs1212609	206160878	G	T
2	rs115896477	206160909	G	A
2	rs147023542	206161034	T	C
2	rs547758012	206161343	C	T
2	rs1207433	206161433	C	A
2	rs115299107	206161570	A	G
2	rs543357539	206161600	A	T
2	rs1123881	206161601	T	A
2	rs372654077	206161602	T	A
2	rs184934043	206161813	A	C
2	rs76136688	206162598	G	T
2	rs182888472	206162611	C	T
2	rs1207432	206162662	A	T
2	rs139857963	206162761	T	C
2	rs114594452	206162826	T	C
2	rs80233664	206162977	A	G
2	rs1207431	206163035	A	C
2	rs144791433	206163132	C	T
2	rs139734611	206163181	G	T
2	rs62171478	206163390	A	G
2	rs551366120	206163405	G	A
2	rs62171479	206163410	A	G
2	rs1207430	206163817	G	C
2	rs1207429	206164004	T	C
2	rs559811751	206164017	G	A
2	rs59179287	206164107	G	A
2	rs2878692	206164173	G	A
2	rs2251539	206164533	T	C
2	rs77586179	206164618	C	A
2	rs79117270	206164695	T	C
2	rs116632410	206164984	T	C
2	rs11690400	206165185	A	T
2	rs74874456	206165193	G	A
2	rs189378237	206165535	T	C
2	rs542536641	206165687	A	G
2	rs150338592	206165716	T	C
2	rs549145578	206165776	A	T
2	rs181988053	206165982	A	G
2	rs567914534	206166056	T	C
2	rs146243242	206166057	A	G
2	rs80299482	206166116	C	T
2	rs371669668	206166383	T	C
2	rs74638497	206166573	G	C
2	rs11686273	206166580	A	G
2	rs115052553	206166672	C	T
2	rs114768912	206166762	A	C
2	rs548211141	206166853	T	C
2	rs141470141	206167269	G	C
2	rs34226321	206167496	T	C
2	rs1921793	206167743	C	G
2	rs78074623	206167831	A	G
2	rs1921792	206167852	G	A
2	rs1540368	206168101	T	C
2	rs1540367	206168178	C	T
2	rs539144588	206168256	A	G
2	rs190581348	206168313	A	G
2	rs568704609	206168386	A	C
2	rs142587471	206168649	G	A
2	rs568316673	206168730	G	A
2	rs2336416	206168813	T	C
2	rs147611841	206168816	C	A
2	rs2336417	206168896	G	A
2	rs536595081	206168957	T	C
2	rs77797710	206168991	A	G
2	rs4675508	206169077	T	C
2	rs2336418	206169097	A	C
2	rs191532547	206169135	A	G
2	rs2336419	206169167	T	C
2	rs183912833	206169230	G	A
2	rs4675509	206169313	T	C
2	rs4675510	206169314	G	A
2	rs150181065	206169329	T	C
2	rs12622101	206169584	G	A
2	rs12615597	206169729	A	G
2	rs1540366	206169879	A	C
2	rs1207415	206169925	C	T
2	rs72940401	206169969	G	A
2	rs1540365	206170122	A	C
2	rs1113314	206170512	C	T
2	rs35428888	206170666	A	G
2	rs188743649	206170752	A	C
2	rs112037956	206170904	T	G
2	rs1207413	206170976	T	C
2	rs1921805	206171123	G	A
2	rs544991215	206171346	T	C
2	rs62171481	206171471	G	A
2	rs560740913	206171626	C	T
2	rs7608827	206171668	A	T
2	rs540293390	206171682	G	A
2	rs7594732	206171706	C	T
2	rs11692923	206171868	T	C
2	rs4673318	206172281	G	A
2	rs146128450	206172531	G	A
2	rs531258213	206172591	G	C
2	rs528645620	206172690	G	T
2	rs4675511	206173023	G	T
2	rs1921806	206173108	T	A
2	rs550624384	206173236	A	C
2	rs12474300	206173248	G	A
2	rs548172085	206173328	A	C
2	rs71427778	206173344	C	A
2	rs1207412	206173502	T	C
2	rs13004568	206173539	C	T
2	rs182694138	206173669	A	G
2	rs1207411	206173703	A	T
2	rs144373809	206173852	A	G
2	rs75426389	206173970	C	G
2	rs13394469	206174037	G	A
2	rs114158398	206174084	A	G
2	rs10199654	206174169	C	T
2	rs10199814	206174183	A	G
2	rs188403106	206174308	T	A
2	rs16837173	206174442	G	A
2	rs11690439	206174459	C	T
2	rs6758445	206174871	C	T
2	rs61131067	206174959	T	C
2	rs2704642	206175013	A	G
2	rs557723662	206175057	T	G
2	rs558472171	206175065	T	C
2	rs58345531	206175094	C	T
2	rs150408990	206175270	T	A
2	rs60989157	206175278	C	T
2	rs531667493	206175447	C	T
2	rs184325292	206175494	T	C
2	rs59554665	206175519	T	C
2	rs141304440	206175591	T	G
2	rs10205892	206175692	C	T
2	rs138986034	206175753	C	T
2	rs2704643	206176140	G	A
2	rs190172134	206176156	T	G
2	rs569319761	206176271	G	T
2	rs17199190	206176533	C	A
2	rs182223640	206176677	C	T
2	rs16837176	206176705	A	G
2	rs143836033	206176848	G	C
2	rs871140	206176868	C	T
2	rs186238820	206176875	A	G
2	rs189870595	206176941	A	G
2	rs376760760	206176987	T	A
2	rs570194736	206177084	G	A
2	rs147144316	206177185	A	G
2	rs575025480	206177549	G	T
2	rs183737527	206177733	G	A
2	rs1861509	206177750	A	G
2	rs1861508	206178028	C	T
2	rs184091016	206178121	T	A
2	rs572851754	206178149	C	G
2	rs191473618	206178744	G	A
2	rs4675512	206178784	A	C
2	rs572919531	206178966	C	G
2	rs545717890	206179110	T	G
2	rs4675513	206179222	A	T
2	rs532328072	206179278	A	C
2	rs71427779	206179382	C	T
2	rs148695473	206179412	A	C
2	rs533894908	206179518	T	C
2	rs62171482	206179709	T	C
2	rs55850246	206179860	A	G
2	rs181788131	206179897	G	C
2	rs10932102	206180052	C	G
2	rs74798810	206180247	C	T
2	rs78385634	206180738	G	C
2	rs3856509	206180836	A	G
2	rs527568912	206180906	G	A
2	rs76461977	206181155	A	G
2	rs13022810	206181237	A	G
2	rs13400802	206181276	G	A
2	rs181390522	206181330	C	T
2	rs4119079	206181501	A	G
2	rs113081306	206181624	T	A
2	rs138308150	206181639	T	C
2	rs1207441	206181646	T	C
2	rs565633861	206181717	A	C
2	rs534228876	206181754	A	G
2	rs4119080	206181786	G	A
2	rs149642820	206181901	T	A
2	rs145765243	206181914	G	A
2	rs4119081	206182051	A	G
2	rs183506745	206182117	C	G
2	rs558160098	206182796	A	T
2	rs532842830	206182988	G	A
2	rs16837186	206183012	G	A
2	rs562910885	206183046	A	G
2	rs531933580	206183053	G	A
2	rs150565577	206183095	G	C
2	rs192705301	206183405	T	C
2	rs1207440	206183690	A	G
2	rs79719783	206183735	G	A
2	rs548690976	206183843	T	C
2	rs548042375	206183974	T	C
2	rs140040410	206184089	C	T
2	rs7567356	206184135	G	C
2	rs12464755	206184189	G	C
2	rs534571408	206184317	A	T
2	rs1207439	206184330	T	G
2	rs560703558	206184620	T	C
2	rs541715076	206184661	A	G
2	rs145745745	206184746	T	C
2	rs543123715	206184858	A	C
2	rs530894796	206184876	G	T
2	rs148958856	206184987	T	A
2	rs10490295	206185236	G	C
2	rs10490294	206185252	T	C
2	rs143741539	206185330	A	G
2	rs189384628	206185427	G	T
2	rs151090610	206185542	C	A
2	rs142630250	206185550	G	C
2	rs1207438	206185567	T	C
2	rs114435053	206185655	A	G
2	rs189365432	206186112	G	A
2	rs849194	206186320	G	A
2	rs849193	206186643	G	A
2	rs191249464	206186883	G	A
2	rs576862707	206186905	T	C
2	rs860269	206186931	G	A
2	rs849192	206186956	G	A
2	rs849191	206187045	C	T
2	rs17265864	206187163	T	G
2	rs4675514	206187204	G	A
2	rs566644828	206187364	T	C
2	rs186216604	206187405	A	G
2	rs115916036	206187411	T	C
2	rs849190	206187717	T	C
2	rs113398285	206187796	A	G
2	rs144032175	206187912	T	C
2	rs7582340	206187913	G	A
2	rs141831443	206187923	A	G
2	rs552398904	206187941	A	C
2	rs11897011	206188091	A	T
2	rs10181635	206188104	T	G
2	rs849189	206188122	C	T
2	rs62171496	206188204	G	A
2	rs190812225	206188249	A	G
2	rs6761373	206188309	A	T
2	rs139432434	206188364	C	T
2	rs564271183	206188401	G	A
2	rs143550697	206188794	T	C
2	rs78745809	206188829	G	T
2	rs183923159	206188832	C	A
2	rs538479959	206189497	A	G
2	rs17200062	206189653	G	C
2	rs79919754	206189693	A	G
2	rs78309853	206189801	C	T
2	rs4675515	206190243	T	C
2	rs1849225	206190357	G	T
2	rs529410143	206190462	G	A
2	rs12468755	206190618	A	C
2	rs369458001	206190619	A	G
2	rs12468794	206190721	A	G
2	rs10932104	206190770	C	T
2	rs77266733	206191521	G	A
2	rs11694060	206191676	T	C
2	rs1207437	206191697	T	C
2	rs138650756	206191730	G	A
2	rs77547099	206191761	G	C
2	rs77568725	206191762	G	T
2	rs11677715	206191930	A	T
2	rs185681295	206192035	T	C
2	rs551547086	206192040	T	A
2	rs16837202	206192090	T	A
2	rs567258880	206192168	G	C
2	rs1207436	206192319	C	G
2	rs192170887	206192463	C	T
2	rs1207435	206192492	G	A
2	rs563660826	206192632	A	C
2	rs4673319	206192726	C	T
2	rs1207434	206192949	T	C
2	rs73058323	206193011	G	T
2	rs559589502	206193045	G	T
2	rs189631789	206193090	A	G
2	rs578181163	206193121	T	C
2	rs2541150	206193409	A	G
2	rs16837209	206193500	G	A
2	rs558509396	206193680	G	A
2	rs2541151	206193810	A	G
2	rs148517052	206193855	A	G
2	rs2541152	206193918	A	C
2	rs540300531	206193951	A	G
2	rs2541153	206194051	G	A
2	rs2541154	206194094	A	G
2	rs17200447	206194131	G	A
2	rs75894528	206194570	C	T
2	rs558682690	206194575	A	G
2	rs562801250	206194658	A	C
2	rs13024952	206194687	T	C
2	rs184203053	206194713	A	G
2	rs143060184	206194743	A	C
2	rs143935778	206194745	A	T
2	rs569243935	206194793	A	G
2	rs10170458	206194835	C	T
2	rs181668063	206194876	G	C
2	rs10182979	206194893	T	C
2	rs10170727	206194912	G	A
2	rs9288364	206194921	C	T
2	rs189925672	206194980	A	G
2	rs187174678	206195041	C	G
2	rs3928642	206195091	A	G
2	rs143038176	206195117	T	G
2	rs2541155	206195233	C	A
2	rs182047334	206195490	T	A
2	rs2704644	206195772	T	C
2	rs10173800	206195849	T	C
2	rs79137992	206195920	G	A
2	rs10197558	206196017	G	A
2	rs189962316	206196284	A	T
2	rs183519568	206196303	T	C
2	rs849225	206196368	A	G
2	rs559058842	206196401	A	G
2	rs849224	206196602	C	T
2	rs568600462	206196635	A	G
2	rs849223	206196637	T	C
2	rs138659932	206196684	A	C
2	rs849222	206196751	C	G
2	rs543025267	206196794	G	A
2	rs77552677	206196851	C	G
2	rs74526615	206196951	T	C
2	rs10221878	206197010	C	A
2	rs191471137	206197075	A	G
2	rs191873283	206197300	T	C
2	rs115230132	206197458	A	G
2	rs184684667	206197663	A	G
2	rs3843339	206197763	A	G
2	rs190397732	206197871	T	C
2	rs3845806	206198319	T	C
2	rs11901566	206198331	G	A
2	rs181710442	206198584	G	T
2	rs11892186	206198588	T	C
2	rs541282715	206198593	C	G
2	rs62171498	206198730	T	C
2	rs79086275	206198780	C	T
2	rs849221	206198786	A	G
2	rs16837232	206198912	A	T
2	rs12620034	206199073	C	T
2	rs16837234	206199139	A	G
2	rs184958637	206199362	G	C
2	rs62171499	206199441	A	T
2	rs140116502	206199493	A	G
2	rs75486657	206199569	T	C
2	rs186344621	206199675	C	G
2	rs142962604	206199710	G	T
2	rs16837235	206200108	A	G
2	rs114567680	206200165	C	A
2	rs140001206	206200205	A	G
2	rs183274824	206200220	T	A
2	rs557101200	206200355	G	A
2	rs79219435	206200373	T	A
2	rs849220	206200474	G	C
2	rs62171500	206200632	A	G
2	rs62171501	206200674	T	C
2	rs146666375	206200675	A	G
2	rs12470434	206200752	T	C
2	rs569065510	206200779	C	T
2	rs190924616	206200830	A	G
2	rs13004164	206200855	G	A
2	rs62171502	206200907	T	C
2	rs35977227	206200969	T	G
2	rs541639239	206200988	C	T
2	rs186925932	206201070	A	G
2	rs849219	206201155	G	C
2	rs185068094	206201228	A	G
2	rs2160455	206201291	T	G
2	rs62171503	206201429	A	G
2	rs849218	206201605	T	C
2	rs849217	206201699	A	G
2	rs62171504	206201903	T	C
2	rs849216	206202095	T	G
2	rs566911123	206202183	A	C
2	rs13011886	206202196	T	C
2	rs13011981	206202372	A	G
2	rs11690561	206202393	A	C
2	rs557457305	206202493	C	T
2	rs34052106	206202565	G	A
2	rs58450051	206202595	T	C
2	rs113907333	206202663	G	A
2	rs184683128	206202734	T	C
2	rs141353151	206202771	A	G
2	rs56350941	206202902	A	C
2	rs575753543	206202940	G	A
2	rs62171505	206203057	T	C
2	rs143089908	206203155	G	A
2	rs12476682	206203291	A	C
2	rs529296926	206203368	T	C
2	rs147490127	206203383	A	G
2	rs539319420	206203432	G	A
2	rs529136461	206203634	T	G
2	rs186205871	206203922	A	C
2	rs13025186	206204078	A	C
2	rs13025702	206204079	G	T
2	rs4673320	206204108	A	G
2	rs78329505	206204211	T	C
2	rs4675519	206204300	G	A
2	rs72942273	206204353	T	C
2	rs139123030	206204399	T	C
2	rs538632765	206204428	A	C
2	rs78878421	206204482	G	A
2	rs17266866	206204490	G	A
2	rs144000168	206204517	G	A
2	rs1511873	206204721	T	C
2	rs79169455	206204722	A	G
2	rs12623757	206204801	A	T
2	rs114919627	206204899	G	A
2	rs191037411	206204916	T	A
2	rs1511874	206205146	C	G
2	rs577682072	206205176	C	T
2	rs1606238	206205201	C	A
2	rs1606239	206205263	A	G
2	rs561025313	206205305	G	A
2	rs13009974	206205433	T	C
2	rs11695465	206205561	A	G
2	rs72942287	206205568	G	C
2	rs192601071	206205633	G	A
2	rs11691342	206205729	T	C
2	rs11691345	206205747	T	C
2	rs183893707	206205782	T	C
2	rs147018351	206205799	A	G
2	rs76791635	206205911	C	T
2	rs12989507	206205994	A	T
2	rs12989722	206206098	C	A
2	rs543515889	206206264	C	A
2	rs112268035	206206466	A	G
2	rs116633697	206206474	A	G
2	rs141518462	206206510	G	T
2	rs541358058	206206626	G	A
2	rs573093760	206206683	C	T
2	rs148103258	206206730	T	C
2	rs62171506	206206735	G	A
2	rs150467575	206206959	C	T
2	rs527282686	206206987	T	C
2	rs190232417	206207198	G	T
2	rs17201041	206207241	A	G
2	rs558918637	206207242	G	T
2	rs138913377	206207359	A	G
2	rs1861514	206207424	T	G
2	rs849213	206207441	C	A
2	rs552577368	206207803	T	G
2	rs11677457	206207805	A	G
2	rs142230327	206208030	G	A
2	rs2080419	206208049	T	C
2	rs577127815	206208050	A	G
2	rs2080418	206208055	A	G
2	rs2080417	206208138	T	C
2	rs2080416	206208139	G	A
2	rs4505506	206208171	T	C
2	rs139766534	206208172	C	G
2	rs75912182	206208322	T	A
2	rs557423023	206208459	T	C
2	rs575681108	206208493	A	C
2	rs181442581	206208655	C	T
2	rs10804147	206208717	G	A
2	rs142133901	206208806	A	G
2	rs186461275	206208812	G	A
2	rs536664237	206209042	C	A
2	rs151190745	206209137	A	C
2	rs74638679	206209201	G	A
2	rs11690480	206209254	G	A
2	rs565619029	206209373	G	C
2	rs145258171	206209466	C	T
2	rs555160062	206209536	A	G
2	rs13011880	206209564	A	G
2	rs142285246	206209878	A	G
2	rs147024377	206210011	C	T
2	rs138179986	206210248	T	C
2	rs4675521	206210249	A	G
2	rs72944105	206210461	T	C
2	rs849254	206210622	T	C
2	rs111726164	206210632	C	T
2	rs12986798	206210644	C	T
2	rs368922730	206210649	C	G
2	rs13013407	206210650	T	G
2	rs12986806	206210660	C	T
2	rs12986644	206210661	A	G
2	rs528143857	206210682	C	G
2	rs546625706	206210685	T	A
2	rs4673321	206210690	T	A
2	rs4673322	206210693	A	G
2	rs4675522	206210700	G	T
2	rs4675523	206210713	A	G
2	rs4675524	206210714	G	A
2	rs573799916	206210758	C	G
2	rs553047484	206210763	T	C
2	rs149162545	206210765	G	C
2	rs849253	206210767	C	T
2	rs182770115	206210776	C	T
2	rs542807682	206210856	T	A
2	rs4673323	206210942	C	A
2	rs142107784	206211333	T	G
2	rs116595377	206211343	A	G
2	rs849252	206211404	T	C
2	rs189336728	206211448	G	T
2	rs149686088	206211953	G	A
2	rs1912845	206212239	A	G
2	rs181646052	206212257	G	A
2	rs139577712	206212457	A	G
2	rs571200692	206212468	T	G
2	rs186631852	206212500	A	G
2	rs116490131	206212865	T	C
2	rs571695871	206213509	A	T
2	rs115924837	206213822	T	G
2	rs151032576	206213878	C	T
2	rs182080006	206214012	T	G
2	rs140611630	206214213	G	A
2	rs116104592	206214239	C	G
2	rs138443977	206214474	G	A
2	rs148383118	206214688	T	A
2	rs561361850	206214777	T	C
2	rs557691269	206214953	T	A
2	rs188518224	206215133	T	C
2	rs62171507	206215200	G	A
2	rs139513199	206215387	A	G
2	rs73062529	206215557	A	C
2	rs548703898	206215592	G	A
2	rs114672056	206215630	G	A
2	rs698911	206215828	G	T
2	rs140542200	206216245	T	C
2	rs532979200	206216265	G	A
2	rs191866387	206216377	C	T
2	rs979187	206216579	G	C
2	rs148484069	206216652	C	G
2	rs543804678	206216695	C	T
2	rs142247443	206216778	G	A
2	rs190139782	206217032	C	G
2	rs530480461	206217099	C	T
2	rs73982888	206217229	A	G
2	rs565090788	206217302	T	C
2	rs114025615	206217350	A	G
2	rs10932105	206217624	G	A
2	rs10932106	206217855	T	C
2	rs528107628	206217907	A	C
2	rs2041877	206218123	G	A
2	rs849250	206218161	A	G
2	rs555475518	206218200	C	T
2	rs4673324	206218464	G	A
2	rs189200607	206218707	A	G
2	rs564772236	206218806	A	G
2	rs12464688	206218963	G	A
2	rs12468851	206219012	T	C
2	rs12472655	206219013	A	C
2	rs369289421	206219203	A	T
2	rs79137601	206219211	A	T
2	rs78321394	206219221	T	G
2	rs76974002	206219230	C	A
2	rs554766103	206219231	C	T
2	rs34904732	206219232	G	A
2	rs34008143	206219234	G	A
2	rs12472752	206219320	A	G
2	rs12468975	206219333	T	C
2	rs77281816	206219486	C	T
2	rs12472815	206219519	A	G
2	rs13021602	206219564	T	C
2	rs12995657	206219568	G	A
2	rs533973998	206219651	G	A
2	rs13000324	206219711	A	G
2	rs191590201	206219858	T	C
2	rs13389747	206219866	A	G
2	rs150250054	206219939	T	C
2	rs114425472	206219992	T	A
2	rs532596249	206220064	G	C
2	rs6755865	206220172	T	C
2	rs35614929	206220263	C	A
2	rs6740963	206220293	G	A
2	rs6756234	206220465	T	A
2	rs188832270	206220692	T	G
2	rs35337631	206220719	C	T
2	rs34486316	206220853	C	A
2	rs79138490	206221309	A	G
2	rs4673325	206221361	A	T
2	rs11676344	206221507	T	C
2	rs542862298	206221511	G	A
2	rs141236084	206221529	T	C
2	rs116272095	206221559	C	G
2	rs564188098	206221661	T	C
2	rs10932107	206221709	T	C
2	rs10932108	206221845	A	G
2	rs12470003	206221924	A	G
2	rs113283529	206221926	C	T
2	rs10207629	206221974	T	C
2	rs12470079	206222136	A	G
2	rs861066	206222195	G	A
2	rs184951956	206222337	T	C
2	rs12373610	206222413	T	C
2	rs538581632	206222564	T	A
2	rs2336420	206222769	C	T
2	rs532850276	206222862	G	A
2	rs551449964	206222918	A	G
2	rs964896	206223046	T	A
2	rs572050056	206223103	A	G
2	rs964897	206223146	G	A
2	rs76289373	206223316	T	A
2	rs541232945	206223357	G	T
2	rs185176981	206223514	A	G
2	rs10490293	206223872	A	G
2	rs10490292	206223884	G	A
2	rs563372470	206224181	C	T
2	rs12373584	206224184	G	A
2	rs559963491	206224320	C	A
2	rs184676383	206224474	T	C
2	rs569824485	206224501	G	C
2	rs11686270	206224532	A	C
2	rs575506027	206224682	A	T
2	rs66583439	206224703	C	T
2	rs188338450	206224710	G	A
2	rs11676518	206224904	G	C
2	rs11676519	206224907	G	A
2	rs11676529	206224969	G	C
2	rs13025642	206225149	T	A
2	rs141774870	206225183	C	T
2	rs539857155	206225192	G	A
2	rs1877338	206225637	T	C
2	rs532534923	206225653	T	G
2	rs146061629	206225697	G	C
2	rs186193367	206225726	G	A
2	rs1877339	206225785	A	G
2	rs183531046	206225848	A	G
2	rs73982890	206225938	G	T
2	rs62171518	206226022	T	G
2	rs530057968	206226091	A	T
2	rs1398052	206226133	C	G
2	rs1398053	206226135	C	G
2	rs1398054	206226238	A	G
2	rs145805783	206226347	G	A
2	rs540443203	206226426	A	G
2	rs4673326	206226441	T	C
2	rs540217814	206226460	T	C
2	rs548501256	206226547	A	C
2	rs10197993	206226561	G	A
2	rs4673327	206226656	T	C
2	rs4673328	206226740	A	C
2	rs13409214	206226879	A	T
2	rs559235387	206226994	A	T
2	rs577512179	206227025	G	A
2	rs10490291	206227030	A	G
2	rs13409417	206227032	C	T
2	rs145763551	206227048	T	C
2	rs10490290	206227173	A	G
2	rs34332011	206227230	A	G
2	rs10932109	206227252	A	G
2	rs62171519	206227535	G	T
2	rs4595957	206227595	T	C
2	rs62171520	206227777	G	C
2	rs114923844	206227848	T	C
2	rs187516847	206227937	T	A
2	rs547466879	206228045	A	G
2	rs4673329	206228116	T	G
2	rs75472782	206228193	A	G
2	rs4673330	206228262	G	A
2	rs80034745	206228270	T	G
2	rs6751914	206228337	A	G
2	rs573758021	206228352	A	C
2	rs11681498	206228391	C	G
2	rs6751822	206228396	G	C
2	rs115870344	206228545	T	C
2	rs200590152	206228594	G	T
2	rs114882696	206228841	G	A
2	rs2668153	206228876	G	A
2	rs2668152	206229000	G	A
2	rs2668151	206229069	A	C
2	rs2668150	206229070	A	C
2	rs2668149	206229109	A	G
2	rs2541159	206229110	C	T
2	rs13027351	206229127	T	C
2	rs16837248	206229143	A	G
2	rs192185283	206229325	G	C
2	rs13028215	206229541	C	G
2	rs13033820	206229619	G	A
2	rs2668148	206229648	G	A
2	rs2668147	206229664	A	G
2	rs541358249	206229697	A	G
2	rs569787624	206229736	T	C
2	rs530816020	206229778	A	G
2	rs571479592	206229903	A	G
2	rs2541160	206230044	A	G
2	rs559584461	206230186	T	C
2	rs1861513	206230577	A	C
2	rs1877345	206230583	A	T
2	rs1877344	206230818	G	A
2	rs187840923	206230824	A	T
2	rs2668146	206231058	G	A
2	rs536374303	206231096	A	G
2	rs2668145	206231098	A	G
2	rs10804148	206231185	T	C
2	rs575731170	206231390	A	C
2	rs550872149	206231706	G	A
2	rs566399052	206231897	T	C
2	rs181678186	206232114	G	A
2	rs186208247	206232181	A	G
2	rs1990667	206232244	C	T
2	rs2668144	206232387	A	G
2	rs533690155	206232630	C	T
2	rs10179357	206232785	A	C
2	rs557633991	206232822	A	C
2	rs13017922	206232934	A	G
2	rs849209	206233122	T	C
2	rs1849226	206233199	A	C
2	rs849208	206233217	G	A
2	rs148533256	206233511	G	T
2	rs79188144	206233589	A	C
2	rs563926208	206233714	G	C
2	rs13024741	206233952	A	G
2	rs849207	206234206	A	G
2	rs143935038	206234237	G	C
2	rs547382552	206234432	A	T
2	rs191455589	206234461	G	T
2	rs144843890	206234484	A	C
2	rs73062548	206234745	T	C
2	rs191897347	206234780	T	C
2	rs907462	206234849	T	A
2	rs116192164	206234865	T	C
2	rs115845660	206235361	G	T
2	rs144921180	206235451	A	G
2	rs140896840	206235456	A	G
2	rs144710747	206235562	A	G
2	rs555564590	206235626	T	G
2	rs541165940	206235707	G	C
2	rs13015412	206235709	T	C
2	rs577713322	206235760	A	T
2	rs146719728	206235825	A	G
2	rs849205	206236189	A	G
2	rs74748607	206236220	T	C
2	rs150400141	206236227	G	C
2	rs849204	206236350	T	A
2	rs849203	206236440	C	A
2	rs849202	206237116	T	C
2	rs191155366	206237196	T	C
2	rs541302939	206237219	A	T
2	rs186957653	206237292	C	A
2	rs849201	206237326	G	A
2	rs849200	206237338	T	C
2	rs77196790	206237360	G	A
2	rs75687714	206237481	G	A
2	rs139156125	206237556	A	C
2	rs849199	206237639	C	G
2	rs849198	206238193	T	C
2	rs74332422	206238244	C	T
2	rs849197	206238394	A	G
2	rs190149807	206238787	G	A
2	rs849196	206238974	A	T
2	rs849195	206239094	A	G
2	rs188328188	206239200	A	G
2	rs551786548	206239457	C	G
2	rs189424485	206239689	C	T
2	rs2193077	206239821	G	A
2	rs117285565	206239961	A	G
2	rs10202921	206240048	G	C
2	rs181223667	206240056	G	A
2	rs548507578	206240140	T	C
2	rs186921632	206240189	T	C
2	rs527409779	206240246	G	A
2	rs6712196	206240826	G	A
2	rs186292199	206240837	A	G
2	rs559960031	206240980	C	A
2	rs189884943	206240984	G	A
2	rs35550118	206241271	G	C
2	rs557655626	206241548	G	A
2	rs79951175	206242004	G	A
2	rs2001527	206242573	T	C
2	rs849212	206242581	A	G
2	rs569837055	206242656	G	A
2	rs537213839	206242684	A	G
2	rs143124540	206242822	T	A
2	rs577006970	206242826	A	C
2	rs142581257	206243396	A	G
2	rs192742736	206243409	A	G
2	rs189399964	206243500	T	C
2	rs561985902	206243517	C	A
2	rs527601861	206243562	A	G
2	rs113536427	206243693	C	T
2	rs140814407	206243700	G	A
2	rs79530626	206244112	G	A
2	rs181469941	206244136	C	G
2	rs849211	206244208	A	T
2	rs147838841	206244334	C	T
2	rs13009831	206244455	T	G
2	rs190924789	206244461	T	C
2	rs849210	206244564	T	C
2	rs183965062	206244580	A	T
2	rs534254655	206244649	G	A
2	rs74182372	206244693	A	G
2	rs146354963	206244771	A	G
2	rs79276188	206244838	A	G
2	rs864049	206244872	G	A
2	rs575728498	206245099	G	A
2	rs540514376	206245747	T	G
2	rs147888254	206245982	T	A
2	rs182481673	206246037	T	C
2	rs547809012	206246087	G	A
2	rs35435713	206246134	T	C
2	rs79310492	206246183	G	T
2	rs2668140	206246227	T	C
2	rs555046003	206246250	T	C
2	rs2541145	206246274	T	C
2	rs576981670	206246415	A	G
2	rs148120101	206246464	A	T
2	rs76475175	206246473	A	C
2	rs77455936	206246484	A	G
2	rs79288173	206246486	G	A
2	rs28582277	206246612	G	T
2	rs141927700	206246636	A	C
2	rs573178545	206246855	G	A
2	rs145113993	206246906	C	T
2	rs188894098	206247115	G	C
2	rs142295805	206247124	A	G
2	rs139053974	206247203	T	C
2	rs73982900	206247219	G	A
2	rs558955574	206247324	C	T
2	rs1606237	206247450	T	C
2	rs144358716	206247519	C	T
2	rs75690864	206247742	C	G
2	rs568047062	206247837	G	T
2	rs535341756	206247841	G	T
2	rs13407555	206247862	C	A
2	rs543480532	206247863	A	G
2	rs28475656	206247866	C	A
2	rs552658769	206248029	T	G
2	rs2137176	206248040	G	A
2	rs13382439	206248072	T	C
2	rs2137177	206248087	A	C
2	rs35655292	206248179	T	C
2	rs79665117	206248341	G	A
2	rs77941184	206248358	T	C
2	rs150509641	206248551	G	T
2	rs546113943	206248602	G	A
2	rs2216176	206248616	G	T
2	rs551651041	206249035	G	A
2	rs537150943	206249057	G	A
2	rs185582935	206249114	G	T
2	rs534286485	206249174	T	A
2	rs180920167	206249291	T	C
2	rs2668142	206249454	T	C
2	rs2668143	206249525	C	G
2	rs2247282	206250045	C	G
2	rs964355	206250056	C	T
2	rs531344357	206250080	C	T
2	rs9973721	206250133	C	A
2	rs964356	206250241	A	G
2	rs148693217	206250271	A	G
2	rs570044891	206250438	T	C
2	rs79426858	206250553	G	T
2	rs2160454	206250577	T	C
2	rs1473085	206250758	T	C
2	rs550210882	206250791	G	A
2	rs61665423	206250804	A	G
2	rs557432285	206251079	T	C
2	rs192420670	206251117	C	T
2	rs111343607	206251119	A	G
2	rs145805353	206251199	G	C
2	rs2541147	206251386	G	T
2	rs73062568	206251466	G	A
2	rs116493946	206251557	G	T
2	rs143021776	206251647	G	A
2	rs184185488	206251767	T	G
2	rs142741762	206251855	G	C
2	rs12694023	206251867	T	C
2	rs849241	206252140	C	T
2	rs115386479	206252394	C	A
2	rs184706024	206252439	T	A
2	rs138031118	206252521	G	C
2	rs180711430	206252550	G	A
2	rs186405525	206252588	T	C
2	rs576640486	206252598	T	C
2	rs114333992	206252938	A	G
2	rs698904	206252963	C	A
2	rs114127509	206252986	A	G
2	rs551244657	206253261	T	G
2	rs698905	206253276	T	C
2	rs187119261	206253609	T	C
2	rs577654155	206253737	A	G
2	rs112090642	206253995	G	C
2	rs849240	206254147	C	T
2	rs190593532	206254155	T	C
2	rs849239	206254276	A	G
2	rs849238	206254287	G	A
2	rs183554445	206254346	A	G
2	rs186290176	206254379	G	A
2	rs116180832	206254399	T	C
2	rs115112345	206254552	G	A
2	rs574062838	206254658	G	A
2	rs555318108	206254903	G	A
2	rs192964231	206255217	G	A
2	rs182916034	206255282	C	T
2	rs146934101	206255815	G	A
2	rs573951513	206255923	A	G
2	rs78868634	206255990	T	C
2	rs7600287	206256232	A	C
2	rs148256012	206256570	C	T
2	rs561071863	206256644	G	A
2	rs539748605	206256736	C	T
2	rs114777696	206256811	T	C
2	rs849237	206256853	G	C
2	rs6756042	206257233	G	A
2	rs16837286	206257359	T	C
2	rs849236	206257360	G	A
2	rs567535706	206257392	T	C
2	rs186486458	206257536	C	G
2	rs73062407	206257578	A	T
2	rs539068237	206257628	C	A
2	rs557049899	206257702	G	A
2	rs72946029	206257759	G	A
2	rs849235	206257794	G	A
2	rs139420247	206257837	C	T
2	rs183777179	206257870	T	C
2	rs77483435	206258184	A	G
2	rs186213612	206258359	C	T
2	rs536569601	206258380	C	G
2	rs849234	206258499	A	G
2	rs576573438	206258513	C	G
2	rs545340222	206258533	G	C
2	rs16837294	206258599	A	G
2	rs547261069	206258674	C	T
2	rs548543041	206259018	G	T
2	rs698906	206259137	A	G
2	rs560661088	206259263	G	A
2	rs79042251	206259582	C	T
2	rs142413617	206259657	C	T
2	rs849233	206259718	A	T
2	rs78909863	206259723	G	A
2	rs147946635	206259828	T	C
2	rs550580113	206259830	G	A
2	rs849232	206259980	T	G
2	rs73065003	206260105	C	T
2	rs544524954	206260120	C	A
2	rs140769620	206260309	G	A
2	rs6711300	206260544	G	A
2	rs79305811	206260654	A	G
2	rs182784920	206260668	G	C
2	rs187297246	206260718	G	A
2	rs556481797	206260883	C	T
2	rs849231	206260997	A	G
2	rs849230	206261029	G	A
2	rs73065009	206261063	A	G
2	rs849229	206261143	G	A
2	rs849228	206261359	A	T
2	rs564925395	206261614	G	A
2	rs543845045	206262086	T	G
2	rs541278440	206262108	A	T
2	rs116389987	206262211	A	C
2	rs138123734	206262392	G	A
2	rs142701508	206262460	A	C
2	rs849227	206262570	A	G
2	rs184629745	206262858	G	A
2	rs57531776	206262969	A	G
2	rs570102684	206263213	A	G
2	rs116647828	206263273	C	T
2	rs849226	206263343	T	C
2	rs13018939	206263346	A	G
2	rs191074312	206263615	T	C
2	rs551756921	206263616	T	A
2	rs182477841	206263942	A	C
2	rs187516546	206263962	G	C
2	rs547089471	206264053	C	T
2	rs62171545	206264201	T	C
2	rs62171546	206264203	T	C
2	rs62171547	206264209	A	G
2	rs558401759	206264224	G	A
2	rs849249	206264464	C	T
2	rs552309732	206264481	A	T
2	rs186686003	206264676	C	A
2	rs151156956	206264781	A	G
2	rs849248	206264876	T	C
2	rs556263152	206265066	T	C
2	rs111440904	206265193	T	C
2	rs577333768	206265212	C	A
2	rs113728091	206265279	T	C
2	rs111885999	206265388	G	A
2	rs116738379	206265417	T	A
2	rs148743729	206265661	G	A
2	rs372362225	206265727	A	G
2	rs574599269	206265806	A	G
2	rs111460699	206266326	A	G
2	rs116510722	206266478	A	G
2	rs546226303	206266617	A	G
2	rs2111079	206266711	A	G
2	rs140973950	206267120	G	A
2	rs148261341	206267263	T	C
2	rs573505625	206267307	T	C
2	rs185273961	206267387	A	G
2	rs12997580	206267445	A	G
2	rs541265766	206267543	G	A
2	rs183297018	206267612	C	T
2	rs7559398	206267685	C	T
2	rs189142673	206267790	T	C
2	rs849247	206267875	T	C
2	rs551790774	206267877	G	A
2	rs6750137	206267902	T	C
2	rs138739829	206268203	C	T
2	rs559979767	206268251	A	C
2	rs114362104	206268325	G	A
2	rs570204683	206268328	G	A
2	rs115626023	206268381	A	G
2	rs114815256	206268602	G	A
2	rs115261396	206268603	A	C
2	rs112505028	206268610	T	C
2	rs116108843	206268659	T	C
2	rs183309793	206268666	G	A
2	rs72946045	206268832	G	A
2	rs12987043	206269056	C	T
2	rs77550434	206269122	T	C
2	rs78292094	206269339	A	G
2	rs561273794	206269433	T	C
2	rs150712577	206269631	T	G
2	rs114254158	206269670	A	G
2	rs75211699	206269707	A	C
2	rs75629442	206269781	C	T
2	rs193178900	206269939	G	A
2	rs56827879	206270036	G	A
2	rs533665446	206270346	G	T
2	rs576018110	206270430	A	G
2	rs554890020	206270463	G	A
2	rs73065021	206270520	G	A
2	rs145587795	206270775	G	A
2	rs78171695	206270851	T	C
2	rs560078809	206270860	A	G
2	rs568036750	206271159	A	G
2	rs180696991	206271260	G	A
2	rs73065023	206271301	G	A
2	rs189448601	206271437	T	C
2	rs550356479	206271463	T	C
2	rs148066446	206271464	A	G
2	rs568184491	206271486	T	C
2	rs77464053	206271768	C	T
2	rs73065025	206271812	G	A
2	rs181191136	206271946	G	C
2	rs115968176	206271951	T	C
2	rs1398056	206271954	G	A
2	rs75204994	206271968	T	C
2	rs186915627	206272240	C	A
2	rs849269	206272337	C	G
2	rs183554335	206272503	A	C
2	rs574606988	206272650	T	G
2	rs150662245	206272809	G	A
2	rs138905277	206272870	G	A
2	rs78014864	206272878	G	A
2	rs149409259	206272898	C	T
2	rs552635200	206272923	C	G
2	rs573700115	206272933	T	C
2	rs79592426	206273288	A	G
2	rs1877340	206273329	C	T
2	rs78514894	206273400	G	A
2	rs145954378	206273504	C	G
2	rs189185028	206273664	G	T
2	rs559230128	206273687	C	G
2	rs849268	206273704	G	A
2	rs531906296	206273733	A	G
2	rs143305606	206273820	A	G
2	rs75059412	206273836	T	A
2	rs551818735	206273929	C	T
2	rs80024717	206273968	G	A
2	rs189995110	206274018	T	C
2	rs181497726	206274046	T	A
2	rs562294791	206274355	A	G
2	rs6725078	206274467	G	A
2	rs75792227	206274515	T	C
2	rs6756917	206274726	T	C
2	rs849267	206274768	A	G
2	rs849266	206275060	A	G
2	rs186127147	206275164	A	C
2	rs73053972	206275353	A	G
2	rs849265	206275534	G	T
2	rs191027079	206275616	T	C
2	rs544107115	206275643	G	A
2	rs148328770	206275685	C	A
2	rs112206520	206275956	G	T
2	rs566438010	206276524	A	G
2	rs578250828	206276627	C	A
2	rs192631256	206277319	G	A
2	rs569448270	206277504	A	G
2	rs79843519	206277550	T	C
2	rs77428182	206277752	C	T
2	rs114344154	206277941	T	A
2	rs139829429	206278035	C	T
2	rs192523016	206278046	G	A
2	rs77587803	206278266	G	A
2	rs76207970	206278582	T	C
2	rs849263	206278900	G	A
2	rs71427782	206279496	A	G
2	rs2111078	206279972	T	C
2	rs144546082	206280071	A	G
2	rs572375090	206280119	T	C
2	rs558000443	206280172	T	A
2	rs558893386	206280310	T	A
2	rs112760445	206280500	A	C
2	rs568471583	206280556	G	A
2	rs190204792	206280871	G	A
2	rs182465387	206281098	A	G
2	rs849262	206281146	G	A
2	rs138441834	206281189	T	A
2	rs143040836	206281412	T	C
2	rs183887613	206281448	C	T
2	rs1511869	206281482	C	G
2	rs849261	206281777	G	A
2	rs192411440	206281885	C	T
2	rs113212029	206281899	C	T
2	rs150730663	206282013	G	A
2	rs191915018	206282116	A	G
2	rs535852321	206282273	T	G
2	rs181641004	206282344	C	T
2	rs530979697	206282414	G	A
2	rs147186232	206282483	T	C
2	rs849260	206282494	A	G
2	rs538466820	206282550	T	G
2	rs550680212	206282576	A	G
2	rs568859308	206282590	A	G
2	rs190517062	206282643	G	A
2	rs182000770	206282775	C	T
2	rs537509830	206282796	C	A
2	rs560919045	206282825	G	A
2	rs75310105	206282831	C	A
2	rs55762703	206283077	G	A
2	rs56063014	206283093	T	G
2	rs111796506	206283214	A	G
2	rs62171548	206283504	T	A
2	rs190535132	206283935	A	G
2	rs75168132	206284034	A	G
2	rs849259	206284251	G	A
2	rs572995176	206284345	T	C
2	rs76143850	206284562	T	A
2	rs549744698	206285276	C	T
2	rs78774550	206285512	A	G
2	rs116337846	206285565	T	C
2	rs147417581	206285621	T	C
2	rs849258	206285824	C	T
2	rs148501390	206285883	T	C
2	rs565975676	206286234	G	C
2	rs543474061	206286374	G	T
2	rs143786687	206286507	G	T
2	rs1511868	206286702	C	T
2	rs150474639	206286736	T	C
2	rs73053987	206286902	G	A
2	rs569857570	206286904	A	G
2	rs72948020	206287527	A	G
2	rs187048308	206287842	G	A
2	rs849256	206287887	T	C
2	rs528255537	206288082	A	C
2	rs562716374	206288258	G	A
2	rs115015980	206288377	T	C
2	rs141746280	206288464	A	G
2	rs193290601	206288564	G	A
2	rs150580666	206288672	A	G
2	rs556133217	206288786	G	C
2	rs2216175	206289009	C	T
2	rs189961566	206289566	C	T
2	rs115362313	206289646	G	A
2	rs577003576	206289835	T	C
2	rs79898403	206290193	C	G
2	rs75235193	206290268	A	T
2	rs538862358	206290290	C	A
2	rs181225769	206290307	C	T
2	rs10210768	206290376	G	A
2	rs572932811	206290468	G	A
2	rs544554921	206290739	C	G
2	rs574666736	206290747	T	A
2	rs184070039	206290891	T	C
2	rs80037181	206290997	C	A
2	rs548313655	206291058	T	C
2	rs574727617	206291457	C	T
2	rs544536670	206291869	A	C
2	rs114948477	206292434	G	A
2	rs13428308	206292485	T	C
2	rs145759290	206292530	C	T
2	rs186688764	206292535	A	G
2	rs576027055	206292599	G	A
2	rs77572580	206292748	G	A
2	rs13431232	206292979	T	C
2	rs568379791	206293129	A	G
2	rs575683373	206293708	G	C
2	rs148272608	206293849	A	G
2	rs141886725	206293948	T	C
2	rs849246	206294354	T	C
2	rs189187023	206294355	A	G
2	rs12694024	206294418	G	A
2	rs78449840	206294518	C	G
2	rs141968936	206294831	G	A
2	rs183746914	206294845	G	C
2	rs74970281	206294851	G	A
2	rs849245	206294863	T	C
2	rs150840410	206294892	C	G
2	rs548718314	206294971	T	C
2	rs849243	206295119	A	C
2	rs150034653	206295150	T	C
2	rs145374024	206295306	G	A
2	rs544945011	206295309	A	G
2	rs537649433	206295716	C	G
2	rs147962782	206296007	A	G
2	rs114220089	206296102	A	G
2	rs181502579	206296193	G	A
2	rs141088272	206296227	G	A
2	rs7591617	206296245	A	G
2	rs191137108	206296384	A	G
2	rs150945957	206296458	G	C
2	rs140802221	206296484	T	C
2	rs374803660	206296664	G	T
2	rs181874165	206296815	G	A
2	rs114575507	206296841	G	T
2	rs577089569	206297212	G	A
2	rs183285085	206297261	T	G
2	rs116427901	206297301	G	A
2	rs849242	206297973	T	C
2	rs565233778	206298071	G	A
2	rs141908951	206298239	C	A
2	rs144703850	206298278	C	G
2	rs533929272	206298388	A	G
2	rs556365719	206298618	T	C
2	rs572056162	206298720	T	C
2	rs140891523	206298721	A	G
2	rs552571280	206299162	A	G
2	rs538172616	206299208	G	A
2	rs568288975	206299446	G	A
2	rs144839969	206299454	G	A
2	rs78044845	206300001	C	T
2	rs147526523	206300025	G	A
2	rs189466950	206300140	A	G
2	rs140197897	206300221	G	A
2	rs536646430	206300447	G	C
2	rs546363973	206300750	A	G
2	rs181191677	206300863	T	A
2	rs149052931	206300893	A	G
2	rs142098905	206300902	A	G
2	rs184657257	206301179	T	C
2	rs55663931	206301214	C	T
2	rs74710504	206301735	T	A
2	rs16837340	206301742	A	G
2	rs150398262	206301823	G	A
2	rs528948005	206301847	G	A
2	rs182063609	206301852	A	G
2	rs186983385	206301901	A	G
2	rs149568654	206301964	C	G
2	rs10175496	206302083	A	G
2	rs139151996	206302196	C	T
2	rs528085472	206302201	C	T
2	rs552084847	206302376	T	A
2	rs567710612	206302522	G	A
2	rs190210907	206302673	A	G
2	rs182499459	206302897	T	C
2	rs16837344	206302950	A	G
2	rs554164283	206302981	A	C
2	rs76908536	206302986	T	C
2	rs570316637	206303023	T	G
2	rs140181903	206303165	A	C
2	rs546560415	206303215	T	C
2	rs540367591	206303565	C	A
2	rs549396745	206303729	C	T
2	rs115370531	206303785	C	T
2	rs150697968	206303859	T	G
2	rs56343795	206303886	G	A
2	rs71427785	206303895	C	T
2	rs550779182	206304521	G	A
2	rs149668289	206304785	A	T
2	rs550912604	206304837	G	A
2	rs74498662	206304899	T	C
2	rs10185378	206305156	T	C
2	rs61741390	206305262	G	A
2	rs199699507	206305302	T	C
2	rs115493945	206305761	A	G
2	rs12987084	206305926	G	A
2	rs539863004	206306138	C	T
2	rs6435284	206306315	T	C
2	rs569610579	206306813	T	C
2	rs11901511	206306906	G	T
2	rs143153682	206307147	T	C
2	rs147084792	206307157	A	G
2	rs138255293	206307162	T	G
2	rs188147147	206307330	A	G
2	rs572663371	206307428	A	T
2	rs11896259	206307457	T	C
2	rs11896375	206307548	A	G
2	rs75182313	206307605	T	A
2	rs148797410	206307780	T	C
2	rs114971978	206307992	G	A
2	rs192081025	206308025	T	G
2	rs13419041	206308904	A	G
2	rs79842583	206309003	A	G
2	rs577350829	206309168	A	G
2	rs6435285	206309193	G	A
2	rs146460397	206309541	G	A
2	rs192248359	206309721	G	T
2	rs185275035	206309785	T	G
2	rs80050209	206309802	G	A
2	rs572944063	206309831	T	A
2	rs193150678	206309906	T	G
2	rs549138253	206309962	C	T
2	rs75104800	206309984	G	A
2	rs188667186	206310190	A	G
2	rs558683502	206310273	G	C
2	rs147886472	206310483	T	C
2	rs528353635	206310574	T	C
2	rs7571625	206310653	A	G
2	rs569215784	206310663	C	G
2	rs115162054	206310770	T	C
2	rs57360727	206310827	A	G
2	rs183875946	206310865	C	T
2	rs13035399	206310956	A	G
2	rs148115623	206311064	T	A
2	rs182163946	206311466	C	T
2	rs186693538	206311498	C	T
2	rs192771017	206311537	A	G
2	rs553317694	206311553	A	G
2	rs115164421	206311722	A	C
2	rs560512054	206312428	C	G
2	rs146176138	206312443	T	A
2	rs142370235	206312694	G	A
2	rs188126514	206312922	C	T
2	rs7562729	206313300	T	G
2	rs115206165	206313392	A	G
2	rs558163928	206313455	G	T
2	rs78393485	206313471	A	G
2	rs368064197	206313661	T	C
2	rs28500723	206313740	G	A
2	rs181647270	206313822	A	G
2	rs542614471	206314142	A	G
2	rs560844342	206314143	T	C
2	rs529645711	206314144	G	A
2	rs183043545	206314146	A	G
2	rs371699421	206314153	C	T
2	rs71427786	206314183	A	G
2	rs534641042	206314219	T	C
2	rs188132317	206314244	T	C
2	rs2011559	206314671	G	A
2	rs73055927	206314825	A	G
2	rs192674903	206314896	G	A
2	rs530939121	206314980	C	T
2	rs141500124	206315170	T	A
2	rs111869634	206315343	A	G
2	rs578208190	206315469	A	G
2	rs542721251	206315560	G	A
2	rs880344	206315581	G	A
2	rs528497027	206315613	A	T
2	rs145244730	206315629	T	C
2	rs880343	206315691	G	A
2	rs115266263	206315881	C	G
2	rs189032931	206316338	G	C
2	rs548436155	206316678	T	C
2	rs114996699	206316811	A	G
2	rs533802429	206317130	C	T
2	rs733001	206317206	A	G
2	rs113908986	206317424	A	G
2	rs142303684	206317446	A	G
2	rs150522385	206317715	T	C
2	rs733002	206317823	T	C
2	rs10187219	206317920	G	A
2	rs149280878	206318021	C	G
2	rs542150305	206318099	G	A
2	rs116307949	206318115	G	A
2	rs13432688	206318260	C	G
2	rs72948033	206318302	C	T
2	rs11904683	206318410	T	C
2	rs187538062	206318602	G	C
2	rs183267422	206318672	T	C
2	rs144538317	206318903	C	T
2	rs192396696	206319166	A	G
2	rs547399810	206319181	G	A
2	rs72948034	206319485	G	A
2	rs139637559	206319613	C	A
2	rs184155291	206319936	T	A
2	rs532745656	206320076	A	G
2	rs190753138	206321026	T	C
2	rs140977580	206321051	A	C
2	rs181220873	206321518	G	T
2	rs140642747	206321673	A	G
2	rs190548949	206321936	A	G
2	rs145801173	206322007	G	A
2	rs138478766	206322115	T	C
2	rs552294737	206322531	T	C
2	rs541702619	206322594	T	C
2	rs567636756	206323016	T	C
2	rs148201946	206323091	C	G
2	rs57580917	206323093	T	C
2	rs550715132	206323105	A	T
2	rs150733773	206323407	T	C
2	rs78972782	206323905	A	G
2	rs140593900	206323951	C	T
2	rs73055933	206323955	T	A
2	rs115683852	206323990	A	G
2	rs533748061	206324170	A	G
2	rs6734509	206324277	C	G
2	rs185388754	206324291	C	A
2	rs113587513	206324577	T	A
2	rs11891340	206324712	C	T
2	rs34228674	206324781	C	A
2	rs112100645	206324782	T	C
2	rs73055937	206324972	T	C
2	rs375869228	206325217	G	C
2	rs191566466	206325427	A	G
2	rs527424868	206325445	G	A
2	rs112647900	206325834	C	T
2	rs187054171	206325890	G	A
2	rs182405953	206326201	G	A
2	rs7565154	206326592	G	A
2	rs144326897	206327276	A	G
2	rs561594757	206327377	A	G
2	rs146584661	206327488	G	T
2	rs115119848	206327793	T	A
2	rs529370345	206327839	C	A
2	rs10179486	206328040	T	C
2	rs10179556	206328101	G	C
2	rs116094452	206328345	A	G
2	rs183740850	206328557	C	T
2	rs58528910	206329063	T	C
2	rs190303086	206329107	T	C
2	rs549216918	206329450	G	A
2	rs181569489	206329574	G	T
2	rs77259298	206330123	T	G
2	rs80202340	206330650	G	A
2	rs183315209	206331070	A	G
2	rs11886997	206331391	A	C
2	rs73055947	206331790	G	A
2	rs566142967	206331830	A	G
2	rs147749057	206332013	C	T
2	rs192656964	206332019	T	G
2	rs184691950	206332031	T	C
2	rs6760161	206332114	A	T
2	rs535504045	206332302	G	T
2	rs572811471	206332350	C	A
2	rs546498962	206332366	C	T
2	rs527366001	206332400	A	G
2	rs6745571	206332504	A	G
2	rs189065769	206333283	G	A
2	rs78538940	206333416	T	G
2	rs138765705	206333809	A	G
2	rs185986567	206334071	T	C
2	rs7340265	206334094	C	A
2	rs565559710	206334253	G	C
2	rs543501870	206334324	G	A
2	rs13403995	206334657	T	C
2	rs62171551	206334911	A	G
2	rs62171552	206335141	G	A
2	rs72948036	206335220	T	G
2	rs116530719	206335741	T	C
2	rs189120764	206335762	A	G
2	rs567404349	206336138	G	T
2	rs576637535	206336235	A	G
2	rs111522739	206336330	G	A
2	rs73055953	206336493	C	T
2	rs59629925	206336664	G	A
2	rs142549671	206337173	T	C
2	rs532776446	206337293	C	T
2	rs553115144	206337468	C	A
2	rs557370172	206337504	C	G
2	rs79355119	206337543	A	G
2	rs71427788	206337605	C	G
2	rs530801602	206337993	T	C
2	rs575668993	206338301	A	T
2	rs6712553	206338380	A	G
2	rs62173182	206338402	A	G
2	rs6740887	206338406	G	A
2	rs540531670	206338410	G	A
2	rs565129492	206338431	C	T
2	rs569385822	206338828	T	A
2	rs556282303	206339265	C	T
2	rs79123751	206339459	A	G
2	rs78481429	206339547	G	C
2	rs143687727	206339789	G	A
2	rs80189444	206340580	A	G
2	rs76813898	206340902	T	C
2	rs143345877	206340989	T	C
2	rs552656954	206341203	C	T
2	rs139003696	206341205	C	T
2	rs139885688	206341276	G	A
2	rs563279445	206341393	C	G
2	rs10932110	206341893	G	A
2	rs576178579	206341918	G	A
2	rs561782255	206341993	G	T
2	rs140420979	206342047	A	G
2	rs13410658	206342082	T	C
2	rs150415080	206342084	A	C
2	rs111681570	206342088	T	C
2	rs143932040	206342185	A	T
2	rs74896278	206342647	A	G
2	rs541425386	206342717	T	A
2	rs6705488	206342846	C	T
2	rs116295831	206342981	T	G
2	rs143230852	206343028	T	C
2	rs12619416	206343059	G	C
2	rs6719523	206343094	G	A
2	rs73055966	206343206	A	G
2	rs73055967	206343220	A	G
2	rs150517981	206343246	G	T
2	rs114786895	206343344	A	G
2	rs146699537	206343499	A	G
2	rs115747965	206343780	C	G
2	rs7573626	206343866	G	A
2	rs115002083	206344025	G	A
2	rs182169105	206344047	C	T
2	rs7419975	206344213	T	C
2	rs7425227	206344214	G	A
2	rs67828795	206344268	G	A
2	rs4416196	206344269	A	G
2	rs4331484	206344298	A	T
2	rs189947021	206344308	A	C
2	rs560043947	206344729	T	C
2	rs4675525	206344751	T	C
2	rs150469441	206344767	C	T
2	rs6756116	206345055	G	C
2	rs73055971	206345206	T	C
2	rs6714542	206345419	G	T
2	rs193027736	206345581	G	A
2	rs34207192	206345910	G	A
2	rs6760289	206346002	A	G
2	rs72948051	206346018	A	G
2	rs4675526	206346066	G	A
2	rs150571628	206346092	A	C
2	rs4675527	206346167	A	G
2	rs80187327	206346169	T	G
2	rs139611527	206346184	A	G
2	rs4675528	206346205	G	A
2	rs6760559	206346221	A	G
2	rs188943696	206346292	G	A
2	rs538567488	206346327	G	T
2	rs574996764	206346409	T	C
2	rs4675529	206346410	T	C
2	rs4675530	206346565	A	G
2	rs6760832	206346586	T	C
2	rs10172495	206346590	T	C
2	rs188145918	206346803	A	G
2	rs1877343	206347122	C	T
2	rs572529866	206347159	A	G
2	rs115499228	206347160	A	G
2	rs557851273	206347170	A	G
2	rs6735804	206347359	G	A
2	rs551184277	206347384	A	G
2	rs1877342	206347416	G	C
2	rs7559015	206347457	T	C
2	rs1877341	206347568	A	G
2	rs557886182	206347646	C	T
2	rs181705788	206348465	A	T
2	rs80032544	206348550	C	G
2	rs2015162	206348577	T	G
2	rs78627352	206348590	T	C
2	rs186676321	206348664	G	T
2	rs145139699	206349102	T	C
2	rs141525862	206349391	T	C
2	rs13018932	206349451	C	T
2	rs1355515	206349511	C	T
2	rs189657129	206349585	G	A
2	rs188123683	206349732	T	C
2	rs6747440	206350003	G	A
2	rs9288365	206350280	T	G
2	rs186683685	206350372	A	G
2	rs550952062	206350395	A	G
2	rs143964213	206350431	C	T
2	rs9630976	206350712	C	A
2	rs142172416	206350729	T	C
2	rs59136569	206351183	G	A
2	rs73058142	206351348	T	C
2	rs565470173	206351655	G	A
2	rs888088	206351744	G	A
2	rs888087	206351756	G	A
2	rs566763931	206351766	A	C
2	rs185459993	206351987	A	G
2	rs1574544	206352140	A	G
2	rs57360011	206352211	T	C
2	rs759454	206352365	A	G
2	rs759453	206352470	A	G
2	rs759452	206352610	G	A
2	rs577575511	206353001	T	G
2	rs6725461	206353431	C	T
2	rs11674575	206354137	G	A
2	rs2878750	206354196	T	C
2	rs533060645	206354213	G	A
2	rs4527184	206354468	C	T
2	rs147416537	206354689	A	G
2	rs185868039	206354828	A	G
2	rs6746025	206354845	T	A
2	rs373078669	206354936	A	G
2	rs202204236	206354937	G	T
2	rs371549695	206354938	C	T
2	rs79651645	206355124	G	T
2	rs185874857	206355179	G	A
2	rs6733397	206355196	C	T
2	rs545187905	206355386	C	T
2	rs183326118	206355661	A	G
2	rs149814807	206355731	C	A
2	rs537545540	206355791	C	T
2	rs4533456	206355855	C	T
2	rs4613255	206355906	A	C
2	rs182974233	206355945	T	A
2	rs6722057	206355947	A	G
2	rs4542831	206356013	A	G
2	rs145872009	206356147	A	T
2	rs145408695	206356235	G	C
2	rs4411673	206356274	T	C
2	rs4510209	206356314	A	G
2	rs556331797	206356324	C	T
2	rs148218773	206356330	T	C
2	rs549480817	206356344	C	T
2	rs72931713	206356460	A	G
2	rs571612901	206356514	G	A
2	rs35608163	206356524	G	A
2	rs116154121	206356537	T	C
2	rs138088757	206357007	A	G
2	rs4402739	206357043	T	C
2	rs11679176	206357100	C	T
2	rs150578668	206357335	T	C
2	rs62173189	206357349	G	A
2	rs538582759	206357538	C	T
2	rs117741838	206357928	T	C
2	rs759451	206358092	A	G
2	rs13412056	206358334	C	T
2	rs186271494	206358475	G	T
2	rs139653033	206358483	G	T
2	rs141121724	206358612	C	G
2	rs558248742	206358656	C	T
2	rs570414786	206358673	G	T
2	rs113213551	206358747	A	G
2	rs555228618	206358763	T	C
2	rs190578425	206358808	C	A
2	rs141152220	206359129	A	G
2	rs6705401	206359207	G	A
2	rs562975053	206359406	C	T
2	rs138025215	206359468	C	T
2	rs759450	206359604	T	C
2	rs535452218	206359681	T	C
2	rs567212410	206359863	C	T
2	rs541865318	206360172	G	C
2	rs80141760	206360193	A	G
2	rs150802292	206360645	A	G
2	rs11677016	206360715	G	C
2	rs184667209	206360961	A	G
2	rs141959131	206360998	T	G
2	rs193256197	206361058	T	C
2	rs2160385	206361194	A	T
2	rs75055432	206361329	T	A
2	rs573429098	206361445	A	G
2	rs1473084	206361514	G	A
2	rs79834700	206361670	A	G
2	rs535623889	206361687	A	G
2	rs78363677	206361723	T	C
2	rs185400429	206361861	G	A
2	rs144351251	206362004	A	G
2	rs575415485	206362278	C	A
2	rs529453767	206362511	G	A
2	rs539912513	206362598	A	T
2	rs10178345	206362951	T	C
2	rs545064517	206362955	C	G
2	rs563207647	206362972	C	T
2	rs570013875	206363148	T	C
2	rs1988085	206363205	T	C
2	rs559540501	206363570	C	T
2	rs4675531	206363651	C	A
2	rs4675532	206363729	A	C
2	rs112399087	206363982	C	A
2	rs554216533	206364053	C	A
2	rs76096415	206364102	T	C
2	rs74680523	206364210	T	A
2	rs563712722	206364329	T	A
2	rs116362479	206364331	C	T
2	rs11687914	206364487	T	C
2	rs532296900	206364527	G	T
2	rs536006746	206364620	C	T
2	rs10197347	206364737	C	T
2	rs11683289	206364791	C	G
2	rs75417447	206364861	A	T
2	rs190408215	206365024	G	A
2	rs150136553	206365039	G	A
2	rs566268429	206365215	A	T
2	rs114078020	206365231	T	G
2	rs138568127	206365282	A	G
2	rs17269618	206365351	T	C
2	rs148882439	206365481	A	G
2	rs138135644	206365789	T	C
2	rs2160384	206365878	C	G
2	rs192832167	206365906	A	G
2	rs2160383	206365907	G	A
2	rs2110948	206366067	T	C
2	rs185766659	206366161	T	C
2	rs138294465	206366339	T	C
2	rs2160382	206366371	A	T
2	rs528866257	206366417	A	G
2	rs192421992	206366558	A	C
2	rs4312469	206366594	T	C
2	rs72931739	206366635	A	T
2	rs114317723	206366710	A	G
2	rs543564533	206366763	A	G
2	rs149828292	206366839	T	C
2	rs76481312	206366840	A	G
2	rs116670124	206367036	A	C
2	rs111646126	206367097	T	C
2	rs10192060	206367103	A	G
2	rs535506567	206367141	A	G
2	rs116072975	206367347	G	A
2	rs558443920	206367362	C	T
2	rs78018793	206367399	A	T
2	rs62173190	206367628	T	C
2	rs535541128	206367818	G	A
2	rs1005215	206367999	T	C
2	rs10207871	206368337	T	C
2	rs112908358	206368704	A	G
2	rs555671558	206368720	T	A
2	rs116753645	206368818	T	C
2	rs576358053	206368842	G	A
2	rs113418050	206368855	G	A
2	rs4328617	206369054	T	G
2	rs556614271	206369194	C	G
2	rs555645380	206369290	G	A
2	rs192678014	206369417	T	C
2	rs186696045	206369857	T	C
2	rs12052602	206369909	G	A
2	rs184978313	206369970	C	G
2	rs141141058	206370018	A	G
2	rs145629411	206370042	A	G
2	rs189710105	206370224	A	G
2	rs994044	206370333	A	G
2	rs138182128	206370358	G	A
2	rs532617088	206370482	T	A
2	rs994043	206370593	A	G
2	rs557571108	206370853	C	T
2	rs111732107	206370873	G	A
2	rs4344921	206370917	T	C
2	rs533740075	206370981	T	C
2	rs112241859	206371064	T	C
2	rs76506094	206371232	T	C
2	rs4346365	206371240	T	C
2	rs140175586	206371426	A	G
2	rs1974688	206371468	C	G
2	rs569041267	206371834	T	C
2	rs144059518	206371852	T	C
2	rs147331967	206372002	A	G
2	rs2336599	206372041	C	G
2	rs112409404	206372100	A	G
2	rs577447918	206372166	A	C
2	rs77813884	206372396	A	G
2	rs76029675	206372427	A	G
2	rs114167446	206372651	C	T
2	rs187645485	206372654	G	A
2	rs114358525	206373021	A	G
2	rs146495955	206373062	T	C
2	rs572217200	206373107	A	G
2	rs182714327	206373149	G	A
2	rs7596844	206373240	C	G
2	rs116075246	206373387	A	C
2	rs187831439	206373616	G	A
2	rs144851388	206373808	G	T
2	rs554041294	206373887	T	C
2	rs75871588	206373933	C	T
2	rs12474620	206374024	A	G
2	rs557969506	206374025	G	C
2	rs991689	206374031	C	A
2	rs140932345	206374094	G	A
2	rs150205767	206374300	G	A
2	rs76891514	206374457	C	T
2	rs189591089	206374473	A	G
2	rs182349053	206374582	A	C
2	rs113218556	206374660	C	G
2	rs546102557	206374863	G	A
2	rs186127492	206374883	C	T
2	rs76140043	206375148	G	C
2	rs185342786	206375534	A	G
2	rs148808111	206375593	G	A
2	rs563606004	206376028	A	G
2	rs13021171	206376358	A	G
2	rs552328743	206376516	T	A
2	rs10207236	206376876	C	T
2	rs10183611	206376894	A	G
2	rs571044134	206376925	G	A
2	rs568530862	206376985	C	T
2	rs139892621	206377031	G	A
2	rs143424872	206377298	A	G
2	rs75879622	206377485	G	C
2	rs539188602	206377792	G	C
2	rs7576084	206377815	T	C
2	rs147050304	206377901	A	G
2	rs189245912	206377903	C	A
2	rs183565455	206378326	A	G
2	rs10176518	206378392	T	C
2	rs10176523	206378412	T	G
2	rs13432704	206378473	G	A
2	rs538258902	206379095	A	G
2	rs115985071	206379255	T	C
2	rs72931770	206379307	T	C
2	rs548668022	206379485	C	A
2	rs576795969	206379701	T	C
2	rs149439577	206379854	A	G
2	rs541655308	206379911	T	C
2	rs6718983	206379945	C	T
2	rs533172353	206380298	G	T
2	rs6747697	206380351	G	A
2	rs570518764	206380449	G	A
2	rs59078726	206380553	T	C
2	rs182417066	206380753	T	C
2	rs186748835	206380817	C	T
2	rs111564844	206380860	G	T
2	rs543051214	206380866	G	C
2	rs542478316	206380990	C	T
2	rs182495516	206381155	T	C
2	rs6730718	206381403	G	A
2	rs113149064	206381430	A	G
2	rs185653401	206381445	C	T
2	rs56970462	206381478	A	C
2	rs114165225	206381542	G	A
2	rs114718171	206381545	C	G
2	rs149950511	206381739	A	G
2	rs116477724	206381850	G	T
2	rs193075059	206381953	T	G
2	rs2216111	206382030	A	G
2	rs2216110	206382042	A	T
2	rs73058196	206382164	C	G
2	rs2192935	206382296	G	A
2	rs73058199	206382367	T	G
2	rs73058202	206382402	G	T
2	rs73060103	206382441	C	A
2	rs12470617	206382680	G	A
2	rs539761074	206382681	C	T
2	rs10174857	206382768	T	A
2	rs543993972	206382820	G	T
2	rs574168916	206382842	G	T
2	rs546253541	206383145	T	C
2	rs57660001	206383203	T	A
2	rs116087568	206383212	C	G
2	rs73060108	206383363	G	T
2	rs182091766	206383666	T	C
2	rs73060109	206383798	C	T
2	rs192458994	206383929	T	C
2	rs12615194	206384132	C	T
2	rs78382504	206384411	C	T
2	rs567948912	206384555	G	A
2	rs6729676	206384566	A	T
2	rs539139013	206384675	C	T
2	rs6717939	206384896	A	G
2	rs6718071	206385036	C	G
2	rs112804382	206385158	T	G
2	rs4140720	206385559	T	A
2	rs144507880	206385621	A	G
2	rs4140719	206385852	C	T
2	rs574425295	206385870	G	C
2	rs541917571	206385895	G	A
2	rs79523045	206386061	T	C
2	rs58760732	206386082	G	A
2	rs530157887	206386116	C	T
2	rs558849628	206386299	A	G
2	rs74337217	206386369	G	A
2	rs140658457	206386699	C	G
2	rs189975776	206386700	T	A
2	rs115293082	206386861	C	T
2	rs116032841	206387102	G	T
2	rs76181717	206387114	C	T
2	rs568263838	206387124	A	G
2	rs4673333	206387301	T	G
2	rs145337709	206387348	G	C
2	rs4673334	206387396	G	T
2	rs527799682	206387469	T	A
2	rs189798158	206387522	G	T
2	rs2041834	206387711	G	A
2	rs77088692	206387756	A	C
2	rs149790510	206387859	C	T
2	rs542088015	206387868	G	T
2	rs2041833	206387951	A	G
2	rs111806125	206388030	A	G
2	rs35341823	206388050	A	C
2	rs180985026	206388085	A	G
2	rs542586265	206388113	A	G
2	rs185898944	206388326	A	G
2	rs141465206	206388382	T	C
2	rs145172095	206388443	A	C
2	rs77664426	206388475	G	A
2	rs529728253	206388685	T	C
2	rs62173222	206388686	A	G
2	rs75799094	206388692	C	A
2	rs534313966	206388966	A	G
2	rs576527500	206389050	G	A
2	rs80297398	206389056	T	C
2	rs548710287	206389266	A	G
2	rs183335361	206389376	A	T
2	rs571121989	206389466	A	T
2	rs150312839	206389763	C	T
2	rs75509388	206389891	C	T
2	rs546350329	206389947	C	G
2	rs531970016	206390008	A	G
2	rs552090549	206390010	G	T
2	rs534514681	206390507	A	G
2	rs558934564	206390557	C	T
2	rs139322295	206390596	T	C
2	rs192913814	206390697	T	C
2	rs568883161	206391110	C	G
2	rs75916096	206391129	C	T
2	rs77730142	206391192	C	G
2	rs558645448	206391314	A	G
2	rs576846413	206391339	T	C
2	rs560084148	206391502	A	G
2	rs992159	206391545	T	G
2	rs550614170	206391600	G	T
2	rs12465488	206391811	A	T
2	rs558485789	206391910	G	A
2	rs562639333	206392439	T	G
2	rs114943277	206392470	A	T
2	rs918056	206392513	T	C
2	rs148821690	206392706	T	C
2	rs186278356	206392709	G	A
2	rs918055	206392813	G	A
2	rs2110947	206392889	C	T
2	rs190018124	206393216	T	C
2	rs571987199	206393220	A	C
2	rs181645519	206393247	G	T
2	rs114889183	206393302	G	A
2	rs574643770	206393319	A	G
2	rs185829101	206393449	G	C
2	rs148001476	206393491	A	G
2	rs527713972	206393493	T	C
2	rs111970559	206393504	A	G
2	rs59021483	206393694	C	T
2	rs1981733	206393755	C	A
2	rs548682142	206394201	G	C
2	rs9288367	206394274	C	T
2	rs115235416	206394335	G	C
2	rs144698250	206394376	T	G
2	rs9288368	206394400	A	G
2	rs569317667	206394469	C	T
2	rs535742163	206394594	T	C
2	rs75167157	206394662	T	C
2	rs561996575	206394926	T	C
2	rs187285731	206395006	G	A
2	rs144266130	206395067	C	T
2	rs191731703	206395214	A	G
2	rs1861439	206395251	G	A
2	rs13412318	206395428	G	A
2	rs572032220	206395783	G	A
2	rs187513847	206395806	G	A
2	rs193257033	206395850	T	C
2	rs144874520	206395934	A	G
2	rs542356731	206396229	G	T
2	rs138730803	206396321	G	T
2	rs528115628	206396322	C	T
2	rs539830132	206396453	A	G
2	rs141321876	206396601	A	G
2	rs538555842	206396849	A	G
2	rs80241959	206396932	A	G
2	rs185876794	206396964	C	T
2	rs190329744	206396965	T	G
2	rs114576604	206397105	G	T
2	rs7594262	206397330	C	G
2	rs190440166	206397466	A	G
2	rs141769895	206397665	G	A
2	rs138117153	206397737	C	G
2	rs568882931	206398064	T	G
2	rs75835407	206398408	T	C
2	rs80128858	206398445	T	G
2	rs192837439	206398449	G	T
2	rs188908688	206398508	T	C
2	rs183792831	206398681	C	A
2	rs187961977	206398737	C	G
2	rs10932116	206398755	A	G
2	rs181223390	206398828	C	G
2	rs6724354	206399086	A	G
2	rs6724376	206399128	A	G
2	rs573497490	206399198	C	T
2	rs181825636	206399455	C	A
2	rs116362125	206399688	A	G
2	rs531534077	206399695	G	A
2	rs143776079	206400001	C	G
2	rs115977994	206400089	G	A
2	rs73060130	206400256	C	A
2	rs539044021	206400321	T	C
2	rs574896538	206400481	G	C
2	rs10932117	206400522	A	G
2	rs77378238	206400627	A	T
2	rs12999401	206400823	T	C
2	rs62173223	206400954	T	G
2	rs183544699	206400957	T	A
2	rs140661343	206400998	T	A
2	rs79562953	206401051	A	T
2	rs189738810	206401209	G	T
2	rs529559533	206401277	T	C
2	rs185365083	206401391	A	G
2	rs72933828	206401846	C	A
2	rs4675533	206401928	A	C
2	rs17638917	206402914	C	T
2	rs17638935	206403039	A	G
2	rs116613201	206403189	A	G
2	rs73060136	206403406	A	G
2	rs2216109	206403421	G	A
2	rs145016861	206403505	C	T
2	rs192424005	206403595	C	G
2	rs715235	206403723	G	A
2	rs764150	206403729	A	G
2	rs2192934	206403774	G	A
2	rs558589708	206403932	T	G
2	rs576866694	206403952	C	T
2	rs74467088	206403997	A	G
2	rs73060139	206404078	G	A
2	rs565018418	206404663	C	G
2	rs181911607	206404713	G	C
2	rs144383613	206404762	A	C
2	rs141066534	206404816	T	C
2	rs536996917	206405223	G	A
2	rs554842005	206405235	T	C
2	rs578006667	206405242	G	A
2	rs189292180	206405308	A	G
2	rs975103	206405326	T	C
2	rs150960738	206405438	T	C
2	rs186386046	206405512	A	C
2	rs115068433	206405570	G	A
2	rs5018875	206405877	G	A
2	rs5018876	206405891	T	C
2	rs7426144	206405970	A	G
2	rs548826740	206405984	T	C
2	rs112983406	206406174	A	G
2	rs191082629	206406308	G	A
2	rs546559333	206406352	C	G
2	rs148123586	206406596	A	G
2	rs56090974	206406599	A	G
2	rs576222092	206406665	T	C
2	rs111440095	206406759	T	C
2	rs150673765	206406760	T	G
2	rs12618514	206406798	T	C
2	rs113154588	206406853	C	G
2	rs146519730	206407478	A	G
2	rs562317021	206407859	A	G
2	rs138198120	206408062	C	T
2	rs6726062	206408103	T	A
2	rs569989891	206408140	G	C
2	rs73060141	206408146	T	G
2	rs534492312	206408284	G	A
2	rs577322235	206408301	A	G
2	rs191730639	206408314	C	T
2	rs16837410	206408458	G	A
2	rs533273762	206408782	A	G
2	rs551842053	206408807	C	G
2	rs60631263	206408863	G	A
2	rs143301987	206409159	C	A
2	rs80162194	206409200	A	G
2	rs35798573	206409217	T	C
2	rs143223830	206409235	T	A
2	rs147534563	206409412	C	T
2	rs560026289	206409520	C	A
2	rs9288369	206409682	C	A
2	rs189247917	206409757	A	G
2	rs10490289	206409857	C	T
2	rs80346967	206410355	G	A
2	rs738074	206410394	G	A
2	rs188698397	206410781	A	G
2	rs149684992	206410928	C	G
2	rs12623894	206411109	T	A
2	rs6435287	206411325	C	G
2	rs139262868	206411613	T	A
2	rs554717333	206412054	A	C
2	rs116650168	206412095	A	G
2	rs115014861	206412296	C	T
2	rs149118735	206412356	A	G
2	rs6721320	206412487	T	C
2	rs4675534	206412674	A	G
2	rs185887156	206412743	T	C
2	rs182193312	206412881	T	G
2	rs151029543	206412908	G	T
2	rs6738202	206413118	A	T
2	rs566749295	206413145	T	C
2	rs114038624	206413235	G	T
2	rs4618031	206413341	T	C
2	rs556605600	206413381	T	C
2	rs73060148	206413393	G	A
2	rs141747892	206413526	A	G
2	rs527955662	206413820	A	C
2	rs138530782	206413927	C	G
2	rs75857604	206413997	T	C
2	rs182524975	206414361	A	G
2	rs531912553	206414427	T	G
2	rs141154942	206414492	A	G
2	rs74755467	206414527	G	A
2	rs73060151	206414686	C	A
2	rs546207946	206415059	G	T
2	rs139247040	206415112	T	G
2	rs547864124	206415199	C	T
2	rs567116362	206415661	A	G
2	rs377735750	206415685	G	A
2	rs544116944	206416022	A	C
2	rs72935813	206416080	C	T
2	rs541198132	206416124	C	T
2	rs141682277	206416335	A	C
2	rs77184435	206416405	T	C
2	rs78131205	206416541	T	C
2	rs7575726	206416704	C	T
2	rs563389940	206416808	A	G
2	rs10206517	206416821	G	T
2	rs10206532	206416848	G	A
2	rs4673335	206417309	C	T
2	rs568992027	206417672	A	G
2	rs12466943	206417900	G	T
2	rs6730102	206418032	G	A
2	rs200705594	206418038	G	C
2	rs540553285	206418097	A	G
2	rs532406110	206418142	A	G
2	rs183814895	206418334	C	T
2	rs116151197	206418473	A	G
2	rs10189250	206418600	A	G
2	rs10165586	206418631	C	T
2	rs183682664	206418839	T	C
2	rs527352493	206418886	T	A
2	rs551889232	206418893	T	C
2	rs550839120	206419005	T	G
2	rs35265460	206419018	A	G
2	rs7355229	206419076	A	G
2	rs13409297	206419080	A	T
2	rs545879913	206419555	A	G
2	rs6435288	206419646	G	A
2	rs145398275	206419660	A	G
2	rs6435289	206419749	C	T
2	rs570895572	206419778	A	G
2	rs6435290	206419858	T	C
2	rs76436930	206419905	T	G
2	rs185479928	206420143	G	T
2	rs76171922	206420205	A	G
2	rs145252110	206420217	T	C
2	rs149188950	206420317	A	G
2	rs554017004	206420469	C	T
2	rs17536092	206420647	C	T
2	rs560857424	206420829	A	G
2	rs527951869	206420871	A	G
2	rs143366674	206420997	C	T
2	rs79935952	206421103	G	C
2	rs189380811	206421353	G	T
2	rs564697255	206421647	A	G
2	rs185267709	206421804	A	G
2	rs12694026	206421811	A	G
2	rs547776920	206422000	C	T
2	rs12694027	206422140	T	C
2	rs13024035	206422253	A	G
2	rs13404071	206422635	G	A
2	rs12694028	206422996	T	A
2	rs11683450	206423067	A	T
2	rs144566946	206423119	A	G
2	rs17639046	206423147	T	C
2	rs1468815	206423310	A	G
2	rs147219359	206423648	G	C
2	rs75151051	206423782	T	G
2	rs139827045	206423838	G	A
2	rs111735367	206424068	T	C
2	rs568903853	206424121	G	C
2	rs192928400	206424235	A	G
2	rs6761550	206424344	G	A
2	rs6748169	206424405	T	C
2	rs188744089	206424425	T	C
2	rs73060170	206424484	A	G
2	rs112263651	206424529	A	G
2	rs73060172	206424632	G	A
2	rs13411536	206424788	G	A
2	rs2192933	206425066	C	T
2	rs562634608	206425395	G	C
2	rs11675798	206425418	G	A
2	rs11675804	206425470	G	C
2	rs541206669	206425500	T	C
2	rs3732094	206425629	C	T
2	rs3732092	206425674	G	A
2	rs556133690	206425771	A	G
2	rs3732091	206426055	G	A
2	rs571848824	206426377	A	G
2	rs115602749	206426466	G	A
2	rs575613502	206426469	G	A
2	rs530281226	206426608	G	T
2	rs527836553	206426782	A	T
2	rs3732090	206426854	T	A
2	rs183078920	206426930	G	T
2	rs553979596	206427211	G	A
2	rs116645069	206427288	A	G
2	rs144450892	206427730	T	C
2	rs561932237	206427979	G	A
2	rs3919545	206428228	C	T
2	rs569420048	206428272	C	T
2	rs1468814	206428397	G	A
2	rs2216108	206428548	C	T
2	rs547358545	206428725	G	A
2	rs6723919	206428853	G	A
2	rs184711037	206428970	C	T
2	rs6711024	206429164	T	G
2	rs558410834	206429271	A	G
2	rs78016092	206429322	A	G
2	rs559311709	206429454	G	A
2	rs563532992	206429550	A	G
2	rs114754745	206429759	T	C
2	rs2878751	206429760	A	G
2	rs570301027	206429782	T	C
2	rs574090381	206430031	A	G
2	rs114260744	206430076	C	G
2	rs569712537	206430393	T	A
2	rs148825280	206430523	T	C
2	rs143477360	206430558	A	G
2	rs180984679	206430685	G	A
2	rs570261362	206430716	G	A
2	rs79681790	206430756	A	G
2	rs142164047	206430949	C	T
2	rs138912853	206431241	G	C
2	rs370633269	206431381	A	G
2	rs559593804	206431414	T	A
2	rs539116082	206431462	T	C
2	rs6743334	206431752	G	A
2	rs72935878	206431861	A	C
2	rs16837436	206431983	A	T
2	rs7606801	206432221	G	T
2	rs182728320	206432392	C	A
2	rs536650659	206432412	C	T
2	rs548757394	206432416	G	T
2	rs7566612	206432563	A	G
2	rs139640088	206432612	T	C
2	rs7569350	206432736	A	G
2	rs17596517	206432842	G	A
2	rs558908155	206432853	T	G
2	rs570628292	206432869	A	G
2	rs16837439	206432930	C	T
2	rs78013379	206432944	A	G
2	rs571694034	206433044	T	C
2	rs544829437	206433155	T	G
2	rs187853265	206433165	G	C
2	rs548685182	206433252	G	A
2	rs17639139	206433325	A	G
2	rs549998499	206433356	A	G
2	rs13396440	206433371	T	C
2	rs139024591	206433456	T	C
2	rs577512674	206433467	T	G
2	rs149890213	206433534	A	G
2	rs113781607	206433581	G	A
2	rs10192900	206433603	C	T
2	rs192050091	206433753	A	C
2	rs11687250	206434053	T	C
2	rs2336600	206434055	C	T
2	rs556602386	206434250	G	A
2	rs542452323	206434356	G	A
2	rs188912895	206434433	G	A
2	rs552497621	206434528	T	A
2	rs6752581	206434616	G	A
2	rs114610246	206434789	T	C
2	rs58222795	206434843	T	C
2	rs62171560	206434889	C	T
2	rs576439902	206435145	T	C
2	rs10184371	206435146	A	G
2	rs561741446	206435232	A	G
2	rs10207891	206435287	G	A
2	rs4675535	206435398	T	C
2	rs145657477	206435610	G	A
2	rs11904286	206435672	G	A
2	rs7420812	206435709	C	T
2	rs183873769	206435767	T	C
2	rs559224685	206435829	A	C
2	rs544915585	206435998	A	G
2	rs190573308	206436169	T	G
2	rs2216113	206436181	A	G
2	rs55919811	206436228	A	G
2	rs73060178	206436479	C	T
2	rs563373513	206436912	T	G
2	rs2041832	206437137	T	C
2	rs182758155	206437148	A	G
2	rs12472473	206437187	A	G
2	rs572962475	206437207	A	G
2	rs111365200	206437287	A	G
2	rs12477567	206437632	C	T
2	rs12998516	206437761	A	C
2	rs12694029	206438036	A	G
2	rs147799963	206438056	T	A
2	rs183900872	206438096	C	T
2	rs186722361	206438199	A	T
2	rs10194504	206438261	G	A
2	rs111871650	206438281	G	A
2	rs73060180	206438301	G	A
2	rs10194604	206438371	G	A
2	rs115326477	206438457	T	A
2	rs188693989	206438509	C	T
2	rs78995195	206438620	A	G
2	rs73985049	206438871	C	T
2	rs533842068	206438913	T	C
2	rs17639204	206439012	T	C
2	rs145050575	206439063	T	C
2	rs4044513	206439198	T	C
2	rs150886568	206439309	T	C
2	rs567858369	206439332	G	C
2	rs201556017	206439839	A	G
2	rs542327801	206439841	A	G
2	rs34613103	206440026	A	G
2	rs76274452	206440045	G	A
2	rs564234883	206440096	T	C
2	rs144065674	206440187	G	A
2	rs571102956	206440364	T	C
2	rs186800979	206440412	T	C
2	rs72935889	206440556	T	C
2	rs12694030	206440641	A	G
2	rs531531013	206440694	G	T
2	rs191705183	206440761	T	G
2	rs144485182	206440780	C	T
2	rs537005531	206440897	T	C
2	rs11689931	206440979	G	T
2	rs141015381	206441041	A	G
2	rs143443512	206441207	A	G
2	rs13419677	206441345	C	T
2	rs76593457	206441349	A	G
2	rs573585607	206441446	T	C
2	rs10469759	206441577	A	G
2	rs146769665	206441624	G	A
2	rs62171561	206441706	A	G
2	rs537083434	206441845	G	A
2	rs184742804	206441978	C	T
2	rs188458165	206442182	C	T
2	rs145015621	206442216	C	T
2	rs193184066	206442309	T	A
2	rs76746434	206442387	T	C
2	rs11895305	206442425	C	G
2	rs148945315	206442485	C	T
2	rs114889204	206442516	G	A
2	rs116612223	206442737	T	A
2	rs148127518	206442745	T	C
2	rs9288370	206443038	G	A
2	rs557230879	206443106	T	A
2	rs181337004	206443486	G	A
2	rs6747305	206443651	A	C
2	rs6750419	206443848	C	A
2	rs572943254	206444012	G	A
2	rs185843265	206444021	C	T
2	rs561320128	206444296	A	G
2	rs7560702	206444485	T	C
2	rs143958823	206444696	T	C
2	rs532632706	206445020	T	C
2	rs72937807	206445096	C	T
2	rs1035163	206445115	A	G
2	rs143429238	206445400	A	G
2	rs73060193	206445490	C	A
2	rs554983542	206445554	G	A
2	rs146749030	206445584	G	A
2	rs140440183	206445638	G	A
2	rs544730440	206445682	T	G
2	rs10439336	206445771	G	A
2	rs570301760	206445939	C	G
2	rs112182804	206446031	C	G
2	rs567786735	206446033	C	T
2	rs544793742	206446374	A	G
2	rs75782316	206446529	A	C
2	rs545700905	206446656	A	C
2	rs34179104	206446689	C	T
2	rs10932118	206446775	C	T
2	rs539018712	206447026	T	C
2	rs115527469	206447340	C	T
2	rs13390443	206447390	C	T
2	rs80097303	206447460	A	T
2	rs13390558	206447531	C	T
2	rs12617230	206447698	G	A
2	rs571191591	206447703	C	A
2	rs12614250	206447841	T	C
2	rs187580783	206447986	G	A
2	rs12623827	206448126	T	C
2	rs112385279	206448129	A	G
2	rs573804769	206448131	A	G
2	rs527652011	206448179	G	T
2	rs115799626	206448562	T	C
2	rs60941746	206448747	G	T
2	rs75020329	206449117	T	C
2	rs147970926	206449118	A	G
2	rs141652774	206449172	T	C
2	rs539389846	206449223	A	G
2	rs10932119	206449271	A	G
2	rs551484101	206449273	A	G
2	rs569925819	206449324	T	C
2	rs536897479	206449327	A	G
2	rs12611947	206449484	G	C
2	rs17596643	206449649	A	C
2	rs146232333	206449702	C	A
2	rs192053785	206449823	G	A
2	rs55817105	206449950	G	A
2	rs79874822	206449972	T	C
2	rs182972528	206450106	A	G
2	rs10169507	206450259	A	C
2	rs550833267	206450387	C	T
2	rs6435291	206450530	T	C
2	rs543660747	206450531	A	G
2	rs6435292	206450587	C	T
2	rs7605598	206450922	A	G
2	rs7606287	206451465	A	G
2	rs76623929	206451679	A	G
2	rs2058713	206451801	A	G
2	rs140557025	206451817	A	C
2	rs138353636	206451918	C	G
2	rs573476804	206451983	T	C
2	rs2058712	206452025	A	G
2	rs16837453	206452210	G	C
2	rs115323446	206452256	A	G
2	rs139261135	206452486	C	G
2	rs190824065	206452498	T	C
2	rs10432438	206452858	T	G
2	rs560048514	206452920	A	T
2	rs7560223	206453091	C	G
2	rs375981063	206453240	G	C
2	rs115593798	206453561	T	C
2	rs151330761	206453937	A	G
2	rs557583705	206453955	C	T
2	rs12987398	206454018	C	T
2	rs12611613	206454144	G	A
2	rs12618000	206454215	A	C
2	rs78020306	206454229	G	T
2	rs12614983	206454359	T	C
2	rs12615013	206454394	T	C
2	rs72937641	206454424	T	G
2	rs576236429	206454452	A	G
2	rs183191047	206454477	A	G
2	rs149749745	206454713	T	C
2	rs531907305	206454891	T	C
2	rs35473201	206455136	A	G
2	rs11675753	206455402	G	A
2	rs72937648	206455431	A	G
2	rs534843311	206455754	C	G
2	rs72937649	206455780	T	A
2	rs188711283	206456163	T	C
2	rs77629799	206456535	T	C
2	rs147914849	206456672	C	T
2	rs148980967	206456828	C	T
2	rs2041831	206456972	A	G
2	rs191673473	206456980	A	G
2	rs577834278	206457026	C	G
2	rs563661193	206457106	C	T
2	rs182458833	206457486	A	G
2	rs536357567	206457503	T	C
2	rs187089260	206457571	C	A
2	rs578182801	206457810	A	G
2	rs35678542	206458458	A	G
2	rs181013142	206458460	A	T
2	rs13397766	206458514	C	G
2	rs578147241	206458560	G	A
2	rs540675893	206458831	T	G
2	rs544517657	206458924	A	G
2	rs35579569	206458981	T	C
2	rs559865662	206459223	C	T
2	rs527378051	206459242	G	A
2	rs140238358	206459353	C	G
2	rs77805600	206459455	T	G
2	rs536875743	206459591	G	A
2	rs16837462	206459857	C	G
2	rs17682318	206460083	C	T
2	rs17682330	206460181	T	C
2	rs570835714	206460187	T	A
2	rs56187840	206460926	T	A
2	rs549032264	206461173	A	G
2	rs567345284	206461231	T	C
2	rs73062212	206461420	T	A
2	rs35671902	206461435	G	A
2	rs73062213	206461508	G	A
2	rs6435293	206461610	A	G
2	rs547381297	206461613	C	T
2	rs557985241	206461734	T	C
2	rs7587643	206461747	A	T
2	rs72937659	206462143	T	G
2	rs73062216	206462268	A	G
2	rs542757607	206462329	C	T
2	rs547444039	206462363	A	G
2	rs569911082	206462663	T	C
2	rs577582936	206462818	G	A
2	rs558192026	206462873	A	G
2	rs60293905	206463370	G	C
2	rs114335445	206463392	A	C
2	rs73062217	206463431	A	G
2	rs139325446	206463567	C	A
2	rs181476960	206463699	C	A
2	rs555612624	206463701	A	G
2	rs191356645	206463881	C	T
2	rs546677280	206464243	C	T
2	rs1079943	206464465	C	T
2	rs538971492	206464587	C	A
2	rs78026669	206464623	A	C
2	rs149191595	206465003	A	G
2	rs13403575	206465192	T	G
2	rs550666205	206465297	G	A
2	rs112635520	206465401	T	C
2	rs186711609	206465424	C	T
2	rs190681701	206465927	G	C
2	rs145274214	206466109	G	A
2	rs6740071	206466177	C	G
2	rs571828604	206466531	C	T
2	rs140763157	206466659	A	G
2	rs6715154	206467118	G	A
2	rs541182394	206467145	G	C
2	rs182758539	206467322	T	G
2	rs114760725	206467565	G	T
2	rs569552959	206468113	A	G
2	rs189379008	206468117	T	C
2	rs116001338	206468191	G	A
2	rs535308915	206468229	G	A
2	rs184431915	206468393	G	A
2	rs13031793	206468850	T	G
2	rs116559420	206468860	T	G
2	rs113472762	206469037	A	G
2	rs576203017	206469133	G	A
2	rs13006538	206469139	T	G
2	rs181103329	206469178	A	G
2	rs573650272	206469219	A	G
2	rs185909611	206469291	T	A
2	rs188808628	206469361	T	C
2	rs62171586	206469638	T	C
2	rs187585472	206469820	G	A
2	rs35641718	206469846	A	G
2	rs12463830	206469859	C	T
2	rs182975295	206469931	C	A
2	rs13013238	206470122	A	G
2	rs4511707	206470187	T	C
2	rs193249797	206470188	A	G
2	rs59142468	206470510	A	G
2	rs764094	206470920	A	C
2	rs73062229	206471063	T	C
2	rs149035602	206471388	C	T
2	rs111578695	206471542	T	C
2	rs555757695	206471632	T	C
2	rs188467611	206471743	A	G
2	rs74759696	206471811	T	A
2	rs571820816	206472524	G	A
2	rs59226391	206472560	C	A
2	rs57842095	206472563	T	C
2	rs10932120	206472683	C	T
2	rs562221677	206472922	C	T
2	rs528782233	206473052	C	T
2	rs117365293	206473210	G	T
2	rs144464798	206473938	G	A
2	rs17626122	206474012	C	T
2	rs548637478	206474096	G	A
2	rs185830173	206474573	G	A
2	rs548429026	206474648	A	G
2	rs141197385	206474916	A	T
2	rs146963737	206474956	T	A
2	rs78599922	206475138	T	C
2	rs17626153	206475363	C	T
2	rs1861442	206475642	T	C
2	rs116068827	206475683	G	A
2	rs528996206	206476141	A	C
2	rs17626201	206476386	T	C
2	rs13018627	206476415	G	A
2	rs569765843	206476875	G	C
2	rs555344436	206476970	G	A
2	rs573529351	206476982	C	T
2	rs572330976	206477092	T	C
2	rs185198823	206477157	T	C
2	rs13025134	206477214	G	A
2	rs574922391	206477312	T	G
2	rs150201724	206477366	T	C
2	rs10186058	206478071	G	A
2	rs17626309	206478258	A	G
2	rs139685189	206478584	T	C
2	rs185300770	206478743	C	T
2	rs190255596	206478756	C	A
2	rs561095209	206478767	T	C
2	rs149627002	206478815	C	A
2	rs551685879	206478874	C	T
2	rs575456522	206479184	G	T
2	rs190862238	206479323	A	G
2	rs549617744	206479442	T	A
2	rs10932121	206479547	T	G
2	rs182364868	206479614	A	G
2	rs571757420	206479619	T	C
2	rs12469145	206479858	C	T
2	rs75650636	206479902	T	C
2	rs13387277	206480054	T	C
2	rs147764806	206480068	A	G
2	rs539155976	206480102	C	A
2	rs193187748	206480184	C	G
2	rs17682782	206480393	T	C
2	rs56272619	206480486	C	T
2	rs189636489	206480531	T	C
2	rs80303579	206480819	T	C
2	rs147598931	206480912	A	C
2	rs1558713	206480927	T	C
2	rs142164179	206480967	T	C
2	rs549948862	206481258	A	G
2	rs572100912	206481551	A	C
2	rs4673336	206481573	A	G
2	rs181351516	206481753	A	G
2	rs10804149	206481804	A	T
2	rs552159582	206481813	A	G
2	rs186691206	206481828	C	T
2	rs74454488	206482080	T	G
2	rs77055249	206482533	T	C
2	rs531591547	206482750	G	T
2	rs143611106	206482760	C	G
2	rs150658641	206482815	T	C
2	rs565836323	206482884	G	T
2	rs572270056	206483231	T	C
2	rs10209158	206483485	T	C
2	rs114529475	206484168	A	G
2	rs541373386	206484239	T	G
2	rs559665982	206484254	C	A
2	rs189817290	206484301	G	C
2	rs182505736	206484543	G	A
2	rs2302646	206484605	C	T
2	rs11675303	206484652	A	C
2	rs72937683	206485041	C	A
2	rs72937685	206485332	G	A
2	rs11675671	206485381	A	G
2	rs533479233	206485416	G	C
2	rs4675536	206486027	G	A
2	rs60864133	206486376	T	A
2	rs539019875	206486476	G	T
2	rs114920854	206486670	C	T
2	rs149158190	206486720	A	G
2	rs6435295	206487021	G	A
2	rs573516516	206487453	C	G
2	rs59698816	206487537	A	G
2	rs116297764	206487594	A	G
2	rs28823579	206487606	T	G
2	rs76345242	206487697	T	A
2	rs143402442	206487821	G	A
2	rs184321705	206488111	C	T
2	rs4675537	206488319	T	C
2	rs185912885	206488352	G	T
2	rs188818943	206488375	A	G
2	rs62171589	206488804	T	C
2	rs529014237	206489053	T	C
2	rs114777490	206489068	T	C
2	rs565708295	206489082	A	G
2	rs11681709	206489083	T	C
2	rs77870229	206489129	T	C
2	rs181452774	206489163	T	C
2	rs62171590	206489250	G	T
2	rs55807650	206489262	T	C
2	rs10205438	206489425	G	A
2	rs547563412	206489480	T	C
2	rs62171591	206489484	T	G
2	rs115592488	206489645	A	G
2	rs569608504	206489736	A	G
2	rs10197260	206489840	C	T
2	rs12474498	206489860	G	T
2	rs10197273	206489862	G	T
2	rs114347568	206490190	G	A
2	rs151024916	206490194	T	C
2	rs75292524	206490310	G	A
2	rs555760791	206490623	A	G
2	rs77389010	206490949	A	T
2	rs6435297	206490951	G	T
2	rs533570079	206491164	C	T
2	rs112089416	206491258	T	C
2	rs11691163	206491268	T	C
2	rs61566646	206491299	A	G
2	rs11680071	206491355	G	A
2	rs553226917	206491398	C	T
2	rs144063850	206491524	G	A
2	rs146905238	206491573	G	C
2	rs182830988	206491642	A	G
2	rs79804765	206491688	G	A
2	rs13425289	206491696	A	G
2	rs187593977	206491769	C	G
2	rs74692593	206491859	G	A
2	rs79537963	206491885	T	A
2	rs10204623	206492028	A	C
2	rs10204788	206492040	C	G
2	rs114162337	206492122	T	C
2	rs72939613	206492195	G	A
2	rs72939617	206492196	A	G
2	rs114885481	206492272	G	C
2	rs888090	206492398	T	C
2	rs11682859	206492691	G	A
2	rs558540972	206492987	C	T
2	rs139111797	206493116	A	G
2	rs142475518	206493190	T	C
2	rs4675538	206493258	A	T
2	rs145991698	206493262	C	A
2	rs550501887	206493363	A	G
2	rs370580198	206493776	A	G
2	rs576027656	206493817	T	C
2	rs540767746	206493913	A	G
2	rs2075208	206494109	A	C
2	rs79427935	206494370	A	G
2	rs540480031	206494453	A	G
2	rs116124774	206494546	A	T
2	rs12617851	206494560	A	G
2	rs115660741	206494600	A	C
2	rs530018114	206494617	T	C
2	rs142286969	206494662	A	G
2	rs553688324	206494931	A	G
2	rs62171592	206495074	A	C
2	rs62171593	206495075	G	A
2	rs35805586	206495274	A	C
2	rs185838647	206495377	A	G
2	rs190213261	206495400	G	A
2	rs12993244	206495409	G	A
2	rs34773521	206495505	T	C
2	rs6739327	206495714	G	A
2	rs75147635	206495754	G	C
2	rs1988622	206495830	C	A
2	rs67618430	206495958	T	C
2	rs549986670	206496004	T	C
2	rs66495531	206496074	C	T
2	rs572397175	206496096	A	G
2	rs187372891	206496133	T	C
2	rs75253747	206496288	T	C
2	rs532839901	206496315	G	A
2	rs72939634	206496331	A	G
2	rs12613241	206496356	A	C
2	rs138960172	206496453	T	C
2	rs147987587	206496633	G	A
2	rs918058	206496702	A	C
2	rs1861441	206496749	G	A
2	rs1861440	206496970	T	A
2	rs10197929	206497231	A	G
2	rs555425498	206497362	C	G
2	rs567558846	206497374	G	A
2	rs527361728	206497412	A	G
2	rs547209273	206497413	A	C
2	rs6435298	206497639	G	A
2	rs6747347	206497721	A	G
2	rs149960960	206497758	A	G
2	rs139875024	206498067	A	C
2	rs74320204	206498083	C	G
2	rs142515083	206498483	A	G
2	rs550382818	206498537	T	C
2	rs189853930	206498809	A	G
2	rs34568957	206498842	C	T
2	rs140590418	206498995	A	G
2	rs140845924	206499401	A	G
2	rs77622504	206499631	A	G
2	rs564972886	206499650	C	G
2	rs185307273	206499665	G	A
2	rs563221566	206499709	A	G
2	rs181125222	206499768	A	G
2	rs187040387	206499977	C	T
2	rs115885116	206500128	T	A
2	rs150591329	206500452	G	C
2	rs10208131	206500542	A	G
2	rs75753181	206500544	T	C
2	rs549824881	206500855	C	T
2	rs2358495	206500903	T	C
2	rs567000216	206500905	G	T
2	rs537917923	206501083	G	A
2	rs149804597	206501105	C	T
2	rs118146446	206501318	A	G
2	rs145789693	206501556	T	G
2	rs78056615	206501607	G	A
2	rs75805180	206501667	T	G
2	rs142971751	206501896	C	T
2	rs556609275	206501954	A	G
2	rs183879700	206502024	T	C
2	rs192972677	206502386	C	G
2	rs11887693	206502471	G	A
2	rs11898370	206502472	A	G
2	rs566064674	206502573	C	A
2	rs12475348	206502646	G	A
2	rs573701980	206502698	G	A
2	rs564451908	206502865	C	T
2	rs13011588	206502962	T	C
2	rs12618079	206503011	G	T
2	rs572347442	206503056	G	A
2	rs62171622	206503217	T	A
2	rs72939645	206503397	C	G
2	rs188161197	206503656	T	G
2	rs4675539	206503684	C	T
2	rs12615525	206503777	A	G
2	rs535015837	206503949	G	A
2	rs577342513	206504399	G	A
2	rs533493516	206504835	A	T
2	rs142909198	206504881	T	G
2	rs80177709	206505281	G	A
2	rs759455	206505305	A	G
2	rs556777966	206505310	C	A
2	rs78962179	206505624	T	C
2	rs10198841	206505865	C	T
2	rs57697299	206505887	T	A
2	rs568875947	206505989	T	C
2	rs141448342	206506031	A	G
2	rs553696992	206506052	T	C
2	rs578237515	206506073	T	A
2	rs150862712	206506238	T	C
2	rs182772509	206506480	G	A
2	rs9653330	206506491	T	C
2	rs569895084	206506629	T	C
2	rs188142597	206506684	G	T
2	rs146630336	206506708	T	C
2	rs34702482	206507248	G	C
2	rs79112434	206507303	G	C
2	rs554709405	206507318	C	T
2	rs143920967	206507343	T	C
2	rs13023594	206508139	C	T
2	rs849507	206508251	G	C
2	rs148826133	206508331	A	G
2	rs849506	206508387	A	G
2	rs10206054	206508456	C	T
2	rs184811869	206508507	A	G
2	rs143492686	206508637	A	C
2	rs572268125	206508647	G	T
2	rs10172630	206508791	A	G
2	rs17458113	206508860	C	T
2	rs527880196	206508996	C	T
2	rs191575736	206509154	C	T
2	rs76012793	206509244	G	C
2	rs12475349	206509644	A	G
2	rs181116996	206509822	A	G
2	rs186810649	206509891	A	G
2	rs849505	206509961	C	T
2	rs529381155	206510529	A	G
2	rs112611531	206510673	C	G
2	rs182763690	206510708	C	T
2	rs7578582	206510849	C	A
2	rs6757529	206510949	G	A
2	rs6435300	206511008	C	T
2	rs138716126	206511013	G	A
2	rs185903511	206511045	A	G
2	rs74712365	206511161	A	G
2	rs559829823	206511329	C	A
2	rs183144546	206511455	T	C
2	rs113034154	206511507	A	G
2	rs144722915	206511604	G	T
2	rs148542291	206511622	G	T
2	rs187600027	206511762	A	G
2	rs559893592	206511827	C	T
2	rs192284238	206511891	A	G
2	rs860278	206511907	G	A
2	rs6732832	206511963	A	T
2	rs6719506	206511967	T	A
2	rs1641461	206511974	C	A
2	rs6719510	206511975	T	C
2	rs112745046	206511985	C	A
2	rs202103152	206511986	T	C
2	rs74182374	206511989	T	C
2	rs1641460	206512073	T	C
2	rs116789694	206512209	C	T
2	rs188068870	206512318	T	A
2	rs560865912	206512426	G	A
2	rs849515	206512573	C	G
2	rs550649859	206512691	G	A
2	rs3856510	206512921	G	C
2	rs849514	206513062	C	G
2	rs184973739	206513625	A	C
2	rs76393505	206513736	G	T
2	rs571799918	206513799	A	G
2	rs188411386	206514006	A	G
2	rs181575262	206514143	A	G
2	rs148067085	206514241	A	G
2	rs534215448	206514582	C	G
2	rs577095172	206514592	C	T
2	rs146094818	206514763	A	G
2	rs550991613	206515128	A	G
2	rs2884473	206515140	C	T
2	rs2884474	206515144	C	A
2	rs2358496	206515146	T	C
2	rs113850687	206515226	T	C
2	rs545571881	206515465	T	A
2	rs564156628	206515505	T	C
2	rs77558264	206515774	C	G
2	rs560502399	206515933	T	G
2	rs77925164	206516009	T	C
2	rs550164857	206516204	G	C
2	rs568392958	206516240	C	G
2	rs13425984	206516649	T	C
2	rs13022273	206516665	T	C
2	rs849513	206516732	C	A
2	rs182351872	206516830	T	C
2	rs4234076	206516979	C	T
2	rs564439103	206517099	A	G
2	rs539274118	206517404	T	C
2	rs569681630	206517495	C	T
2	rs77226564	206517567	C	T
2	rs849512	206517591	G	A
2	rs531882084	206517706	T	G
2	rs73983203	206517747	C	T
2	rs116358786	206517804	G	A
2	rs533235772	206517853	T	C
2	rs142986190	206517965	C	T
2	rs150497002	206517973	T	C
2	rs572677649	206518036	G	A
2	rs147809626	206518107	T	C
2	rs141308110	206518203	C	T
2	rs145262046	206518300	T	C
2	rs849511	206518838	G	A
2	rs148076569	206518841	C	G
2	rs10932122	206519097	C	A
2	rs78272548	206519236	T	C
2	rs554560571	206519307	A	G
2	rs188666113	206519666	C	T
2	rs565015648	206519969	C	A
2	rs138273378	206519995	A	T
2	rs74785571	206520020	G	A
2	rs149629728	206520042	C	G
2	rs74640687	206520179	T	G
2	rs3856511	206520543	C	T
2	rs191663402	206520552	T	G
2	rs3856512	206520601	C	T
2	rs561645885	206520892	C	T
2	rs139527546	206521031	T	A
2	rs849509	206521133	A	C
2	rs140836140	206521484	T	C
2	rs149743302	206521550	G	A
2	rs116442954	206521779	T	C
2	rs556371418	206521810	C	G
2	rs17458170	206522093	A	G
2	rs7600318	206522214	G	A
2	rs538123064	206522272	T	C
2	rs72947376	206522455	T	C
2	rs530237983	206522830	A	G
2	rs10490287	206522975	C	G
2	rs16837515	206523101	G	T
2	rs849517	206523198	C	T
2	rs67678955	206523438	G	A
2	rs143714361	206523748	G	A
2	rs116072963	206523753	T	C
2	rs190415093	206523935	G	T
2	rs148137261	206524396	A	G
2	rs73983206	206524627	T	A
2	rs564586676	206524688	T	C
2	rs2358497	206524776	G	A
2	rs183300046	206524809	A	G
2	rs2358498	206524960	T	C
2	rs576649624	206525116	C	T
2	rs114327335	206525155	A	G
2	rs182351320	206525224	T	C
2	rs567211381	206525542	G	A
2	rs7558884	206525547	G	A
2	rs16837519	206525567	T	C
2	rs4673337	206525758	G	A
2	rs537206937	206525775	A	C
2	rs4675541	206526179	C	T
2	rs570328126	206526387	A	C
2	rs149473941	206526456	A	C
2	rs181904834	206526630	C	T
2	rs17458246	206526711	G	A
2	rs180764496	206526906	T	G
2	rs546699078	206527403	C	G
2	rs146751796	206527520	C	A
2	rs540392307	206527675	C	A
2	rs544257666	206527725	T	C
2	rs116357277	206527862	T	C
2	rs56315531	206527873	A	G
2	rs78748280	206527875	C	G
2	rs7596030	206527886	A	C
2	rs183178747	206527900	T	G
2	rs146774365	206528049	T	C
2	rs114990311	206528050	A	G
2	rs189790314	206528161	T	C
2	rs542060907	206528186	T	C
2	rs7569933	206528291	G	A
2	rs532522306	206528463	G	T
2	rs192705742	206528586	G	A
2	rs34252596	206528607	A	G
2	rs548539169	206528615	T	C
2	rs12468782	206528647	A	G
2	rs534067717	206528658	C	T
2	rs574446317	206528955	G	C
2	rs553714842	206529055	C	T
2	rs185003331	206529508	A	G
2	rs560538273	206529519	A	G
2	rs143322287	206529575	C	T
2	rs181238680	206529806	A	G
2	rs552579454	206529900	C	T
2	rs564401486	206529922	T	C
2	rs372919643	206530031	C	T
2	rs565409484	206530041	T	C
2	rs75907171	206530185	T	C
2	rs139535234	206530435	T	C
2	rs849503	206530516	T	A
2	rs17220566	206530572	G	A
2	rs190721760	206530608	A	C
2	rs572282019	206530991	A	G
2	rs191568778	206531046	T	C
2	rs554391700	206531048	T	C
2	rs543423336	206531174	C	T
2	rs2358499	206531341	C	T
2	rs4491715	206531348	G	A
2	rs2358500	206531651	C	T
2	rs192224262	206531803	T	C
2	rs554454817	206531805	T	C
2	rs566280948	206531806	C	G
2	rs374028027	206531994	A	G
2	rs555464276	206532003	G	A
2	rs530509776	206532270	T	A
2	rs184642655	206532547	T	G
2	rs534662972	206532828	C	A
2	rs142826307	206532881	G	A
2	rs1641459	206533042	A	G
2	rs188403721	206533134	A	G
2	rs78112853	206533209	G	A
2	rs112932694	206533337	A	C
2	rs76166949	206533397	C	G
2	rs556298963	206533622	A	C
2	rs564870983	206533736	T	C
2	rs190058998	206534236	T	C
2	rs2540812	206534532	G	T
2	rs79200749	206534658	G	A
2	rs79542206	206534667	C	T
2	rs116471514	206534758	A	G
2	rs1400732	206534780	G	T
2	rs566680334	206534868	T	C
2	rs12151550	206535171	A	C
2	rs75697811	206535315	T	C
2	rs188935303	206535385	C	A
2	rs551296158	206535393	A	T
2	rs75766904	206535420	A	C
2	rs187019378	206535662	A	G
2	rs555939317	206535684	C	T
2	rs2160327	206536329	G	A
2	rs115284812	206536406	T	A
2	rs2110874	206536651	A	G
2	rs566868638	206536737	C	G
2	rs534222718	206536742	A	T
2	rs190478650	206536762	A	G
2	rs75238014	206537020	T	G
2	rs146025294	206537151	A	G
2	rs139603023	206537224	T	C
2	rs573721627	206537301	T	C
2	rs11900738	206537356	C	T
2	rs185303022	206537684	T	C
2	rs186195490	206537916	A	T
2	rs565409500	206538277	T	C
2	rs183509913	206538315	T	A
2	rs55665920	206538341	C	T
2	rs530486774	206539022	A	G
2	rs148720548	206539124	T	C
2	rs186613013	206539413	C	G
2	rs540866849	206539590	T	C
2	rs147916494	206539606	G	C
2	rs141083500	206540334	A	G
2	rs192923683	206540515	C	G
2	rs193244772	206540959	G	A
2	rs537642910	206540968	A	G
2	rs2677606	206541085	C	A
2	rs1861385	206541151	A	G
2	rs76056597	206541283	G	A
2	rs145323144	206541426	C	T
2	rs17199263	206541601	A	G
2	rs6756429	206541927	C	T
2	rs2160326	206542018	T	A
2	rs34845025	206542550	A	G
2	rs147479594	206543521	A	G
2	rs182074634	206543626	T	G
2	rs570325200	206543677	T	C
2	rs10207599	206543736	A	T
2	rs78167630	206543810	T	C
2	rs10207710	206543852	A	T
2	rs151333032	206543860	G	A
2	rs4350729	206543897	G	A
2	rs527509468	206543939	A	C
2	rs10171821	206544094	A	G
2	rs140226079	206544095	T	A
2	rs56821324	206544148	C	G
2	rs187031650	206544190	T	C
2	rs1517527	206544302	T	C
2	rs73983211	206544342	C	T
2	rs192906811	206544400	T	G
2	rs559414592	206544427	T	C
2	rs572242417	206544428	T	C
2	rs6711044	206544665	C	T
2	rs531364068	206544754	G	A
2	rs146429238	206544892	C	T
2	rs1400733	206544923	G	C
2	rs10211607	206545416	C	T
2	rs11678877	206545421	G	A
2	rs79331652	206545433	A	G
2	rs2192884	206545465	G	A
2	rs138585176	206545777	A	G
2	rs849535	206545779	G	C
2	rs114945472	206545937	G	A
2	rs543256970	206546014	C	T
2	rs189327392	206546052	A	T
2	rs191457642	206546053	A	T
2	rs3806577	206546150	C	T
2	rs143592921	206546290	T	C
2	rs183601860	206546336	A	C
2	rs114224696	206546399	C	G
2	rs532039978	206546400	T	C
2	rs557724785	206546811	C	G
2	rs543383462	206547140	A	G
2	rs561564791	206547231	T	C
2	rs562343510	206547238	A	G
2	rs113185080	206547511	G	A
2	rs10090	206547545	C	T
2	rs139877019	206547706	A	G
2	rs181428064	206547747	C	T
2	rs190713523	206548221	G	A
2	rs551479820	206548285	C	T
2	rs567495767	206548365	T	C
2	rs11678440	206548443	C	T
2	rs145820226	206548451	C	G
2	rs139742748	206548507	C	A
2	rs186047674	206548811	A	G
2	rs72939353	206548916	T	C
2	rs545179463	206548988	A	C
2	rs116510473	206549118	A	G
2	rs183182878	206549326	A	T
2	rs79520620	206549339	G	A
2	rs554330884	206549377	A	C
2	rs140845874	206549458	A	G
2	rs849534	206549479	G	C
2	rs182877559	206549741	C	G
2	rs561198195	206549805	T	C
2	rs550850007	206549954	A	G
2	rs3771056	206550137	C	T
2	rs538956304	206550259	C	A
2	rs849533	206550278	C	A
2	rs533303334	206550452	C	G
2	rs543819512	206550512	A	G
2	rs143079203	206550698	G	C
2	rs537374929	206550706	C	G
2	rs569324098	206550895	G	C
2	rs558014975	206551092	A	C
2	rs577980191	206551121	C	T
2	rs183930242	206551383	G	T
2	rs13422191	206551570	G	C
2	rs565619879	206551935	G	A
2	rs861078	206551978	C	T
2	rs3755246	206552095	T	C
2	rs7608562	206552244	A	G
2	rs187789978	206552284	C	G
2	rs570665275	206552309	C	T
2	rs2276675	206552638	T	C
2	rs849532	206552726	A	G
2	rs3821178	206552946	C	T
2	rs36091636	206553282	T	C
2	rs138291600	206553474	A	T
2	rs115438082	206553527	A	G
2	rs72939360	206553608	A	G
2	rs184327373	206553708	G	A
2	rs563058116	206553759	C	T
2	rs148734367	206553888	T	A
2	rs181830917	206553957	A	C
2	rs141479154	206554004	G	T
2	rs872146	206554114	A	G
2	rs560870708	206554180	C	T
2	rs11889208	206554522	C	T
2	rs150864957	206554531	T	C
2	rs698909	206554544	G	A
2	rs76920954	206554705	A	G
2	rs115783364	206554757	T	C
2	rs371435104	206554780	A	G
2	rs11884729	206554836	A	G
2	rs566914255	206555034	C	T
2	rs7566559	206555181	T	C
2	rs861976	206555182	G	A
2	rs864051	206555223	G	A
2	rs534056367	206555248	A	T
2	rs556891817	206555447	G	T
2	rs576846944	206555449	A	G
2	rs539963873	206555699	A	G
2	rs568378689	206555778	C	T
2	rs849530	206555804	C	A
2	rs11886280	206555884	A	G
2	rs3771054	206556701	T	C
2	rs149676045	206556928	C	G
2	rs111306796	206557152	A	G
2	rs7574425	206557526	T	C
2	rs7574632	206557539	A	G
2	rs147604282	206557761	A	G
2	rs188646809	206557835	C	T
2	rs76403582	206557941	C	A
2	rs553907940	206557964	C	A
2	rs116391679	206558252	C	A
2	rs2192886	206558274	A	G
2	rs1533509	206558513	T	C
2	rs41421252	206558639	T	A
2	rs191643441	206559095	A	G
2	rs559554326	206559458	C	T
2	rs149365547	206559546	C	T
2	rs78546133	206559638	G	A
2	rs565158654	206560064	A	G
2	rs142988979	206560132	T	C
2	rs13028020	206560233	C	G
2	rs188856512	206560397	G	A
2	rs572973426	206560557	C	A
2	rs538760586	206560595	A	G
2	rs185743912	206560599	C	T
2	rs950219	206560613	A	G
2	rs953900	206560738	T	C
2	rs142469817	206560837	T	C
2	rs550535157	206560843	A	G
2	rs185931144	206560913	A	G
2	rs113211923	206561286	T	C
2	rs1533510	206561424	A	G
2	rs3771052	206561427	T	C
2	rs75221651	206561752	C	T
2	rs552512220	206561911	G	A
2	rs849558	206562250	C	T
2	rs2228643	206562317	T	C
2	rs533652811	206562659	T	G
2	rs76578093	206562682	A	C
2	rs143606379	206562772	T	G
2	rs570230316	206562983	C	T
2	rs849557	206563023	G	A
2	rs77910171	206563184	C	G
2	rs849556	206563258	T	C
2	rs77254378	206563329	G	A
2	rs542154400	206563439	G	C
2	rs140469495	206563461	C	A
2	rs529517875	206563805	A	G
2	rs76916810	206564153	C	T
2	rs76149201	206564298	G	A
2	rs79085484	206564789	T	C
2	rs190811886	206564863	A	C
2	rs188191260	206565293	C	A
2	rs201125731	206565467	T	C
2	rs3771051	206565500	T	C
2	rs531712542	206565640	A	G
2	rs74760301	206565651	C	A
2	rs144862125	206565668	T	C
2	rs75129272	206565712	A	G
2	rs543377811	206565723	C	G
2	rs849555	206565742	G	A
2	rs551314889	206565855	A	G
2	rs533419959	206566132	A	G
2	rs558907090	206566288	G	A
2	rs849554	206566423	A	G
2	rs528198348	206566496	C	T
2	rs77934214	206566514	T	G
2	rs143452711	206566669	A	G
2	rs538772231	206566847	A	G
2	rs140370776	206566849	G	A
2	rs76335910	206567061	G	A
2	rs144307382	206567071	T	C
2	rs147812663	206567436	A	G
2	rs139167818	206567447	T	C
2	rs149956145	206567526	T	C
2	rs182068230	206567653	T	C
2	rs552651713	206567810	A	G
2	rs538666167	206567866	C	A
2	rs183813348	206568021	C	T
2	rs188307714	206568261	C	T
2	rs145622170	206568309	G	A
2	rs548761880	206568358	T	G
2	rs79456749	206568417	G	A
2	rs9636330	206568504	C	T
2	rs76215559	206568626	A	G
2	rs562913796	206568798	C	T
2	rs531795152	206568821	A	G
2	rs561842018	206568829	C	T
2	rs547996713	206568986	T	C
2	rs849552	206569334	A	G
2	rs183774322	206569382	T	C
2	rs80120174	206569455	C	T
2	rs181222924	206569798	C	T
2	rs556483629	206570115	G	A
2	rs555810238	206570211	A	G
2	rs74438783	206570278	C	T
2	rs17386988	206570295	T	C
2	rs181650988	206570389	A	G
2	rs569929630	206570851	T	C
2	rs572399808	206570916	A	C
2	rs62172960	206570924	T	C
2	rs573949755	206571047	A	G
2	rs3771048	206571135	G	A
2	rs559836959	206571210	C	G
2	rs144518677	206571914	A	G
2	rs73062302	206571955	C	G
2	rs548933104	206572065	A	G
2	rs565931960	206572126	C	T
2	rs139609381	206572406	T	G
2	rs143488140	206572452	T	G
2	rs3771047	206572534	G	C
2	rs529018562	206572605	G	T
2	rs849550	206572628	A	G
2	rs191628665	206572849	C	T
2	rs58939704	206572872	C	G
2	rs572938405	206573452	A	G
2	rs538834565	206573872	G	A
2	rs188089105	206574168	T	C
2	rs192498992	206574339	T	C
2	rs148958788	206574558	C	T
2	rs73983233	206574630	G	A
2	rs192623693	206575212	G	C
2	rs949721	206575255	A	G
2	rs189685511	206575277	G	A
2	rs370598714	206575357	G	A
2	rs12694032	206575404	G	A
2	rs12327985	206575748	A	T
2	rs116582353	206576089	T	A
2	rs863707	206576183	C	A
2	rs73983236	206576237	A	G
2	rs137965210	206576265	A	G
2	rs556609527	206576421	T	A
2	rs190856859	206576437	C	T
2	rs75750786	206576448	T	C
2	rs143993050	206576497	A	T
2	rs34961383	206576519	G	T
2	rs191419469	206576557	G	A
2	rs531247163	206576569	T	G
2	rs533961407	206576633	G	T
2	rs11901907	206576825	C	G
2	rs73983237	206576974	G	T
2	rs139924574	206576992	A	G
2	rs3771045	206577114	A	G
2	rs75291492	206577185	A	G
2	rs10490680	206577217	G	C
2	rs3771044	206577411	G	A
2	rs849547	206577528	G	C
2	rs114945333	206577803	T	C
2	rs183474238	206577851	G	C
2	rs184254348	206578240	G	A
2	rs188162438	206578296	G	A
2	rs373293204	206578707	A	G
2	rs533077338	206578769	T	C
2	rs528439808	206579036	G	T
2	rs181434441	206579132	A	C
2	rs190453784	206579233	T	G
2	rs186056011	206579488	A	G
2	rs150011954	206579603	T	C
2	rs73983240	206579823	A	G
2	rs2110875	206579825	A	G
2	rs539346435	206579957	A	G
2	rs566659515	206580026	T	A
2	rs139383132	206580145	T	C
2	rs849543	206580152	A	G
2	rs544619475	206580212	G	A
2	rs190700928	206580299	T	C
2	rs116099335	206580575	G	A
2	rs556925870	206580576	A	C
2	rs567203090	206580603	T	A
2	rs849542	206580714	T	G
2	rs187186781	206580819	A	C
2	rs141877635	206580880	G	C
2	rs35678298	206581049	T	C
2	rs532731194	206581055	A	G
2	rs72939395	206581591	C	T
2	rs112791380	206581723	C	T
2	rs560543582	206581901	C	A
2	rs146247318	206582055	A	G
2	rs13021860	206582462	A	G
2	rs527989006	206582758	A	G
2	rs559716210	206582782	A	G
2	rs115118995	206583327	A	G
2	rs190558287	206583608	C	G
2	rs193241084	206583644	T	C
2	rs114177462	206583692	G	A
2	rs184465180	206583825	T	C
2	rs188372845	206583901	A	G
2	rs13034347	206583950	G	A
2	rs566837152	206584147	T	C
2	rs72939401	206584397	A	G
2	rs185745491	206584582	G	C
2	rs112767707	206940229	G	T
2	rs551923596	206940413	T	C
2	rs553734028	206940835	A	G
2	rs556716906	206940947	T	C
2	rs147802469	206940978	G	A
2	rs35542139	206941222	T	A
2	rs138086034	206941580	A	G
2	rs9989763	206941701	C	T
2	rs188801160	206941769	A	G
2	rs7558194	206941780	A	G
2	rs143190648	206941977	C	T
2	rs573883390	206941995	T	C
2	rs138173860	206942032	T	C
2	rs578199594	206942234	G	A
2	rs116675156	206942262	C	T
2	rs540743058	206942585	A	G
2	rs146086953	206942774	C	T
2	rs142140351	206943244	A	G
2	rs10211097	206943409	A	G
2	rs183931627	206943598	T	C
2	rs189147506	206943600	C	G
2	rs529677437	206943726	C	T
2	rs569096331	206943791	C	T
2	rs535942815	206943926	G	A
2	rs7565764	206943993	T	C
2	rs34304616	206944029	C	T
2	rs546001045	206944039	T	C
2	rs562094246	206944264	T	C
2	rs540187245	206944347	T	C
2	rs190926371	206944617	C	T
2	rs576229495	206944887	T	A
2	rs141281305	206944925	T	A
2	rs377731941	206945021	T	C
2	rs12465309	206945028	A	G
2	rs74593409	206945069	T	C
2	rs10170266	206945075	G	C
2	rs10170576	206945354	A	G
2	rs531443393	206945360	A	G
2	rs201040304	206945376	A	T
2	rs10170685	206945448	A	G
2	rs190725456	206945475	C	G
2	rs569776643	206945488	A	G
2	rs544480842	206945582	C	G
2	rs185443393	206945583	C	T
2	rs140832193	206945764	G	A
2	rs182678264	206945994	C	T
2	rs564181792	206946038	G	A
2	rs534953226	206946264	C	T
2	rs56349400	206946336	T	G
2	rs571934775	206946375	A	C
2	rs141195205	206946396	C	A
2	rs11683982	206946541	G	T
2	rs190064737	206946562	G	A
2	rs540831472	206946567	T	C
2	rs62195374	206946597	G	A
2	rs35783749	206946659	T	C
2	rs113432344	206946971	A	G
2	rs185456988	206947023	T	C
2	rs116125528	206947111	T	C
2	rs572015183	206947167	G	A
2	rs141952377	206947187	G	A
2	rs563289801	206947421	A	C
2	rs189577811	206947445	T	C
2	rs7603998	206947571	G	A
2	rs536970547	206948043	C	A
2	rs4675587	206948124	T	G
2	rs79428739	206948259	G	C
2	rs77785818	206948548	G	A
2	rs147363801	206948565	T	C
2	rs76491170	206948810	G	T
2	rs13415939	206948939	A	T
2	rs550901845	206949215	T	C
2	rs11693920	206949251	G	A
2	rs530361627	206949284	C	T
2	rs75563298	206949653	A	G
2	rs566723229	206949818	A	G
2	rs538959663	206949835	A	G
2	rs11893623	206949887	G	A
2	rs532644060	206950109	T	C
2	rs546122898	206950133	G	T
2	rs112747614	206950236	C	G
2	rs180879501	206950318	G	C
2	rs566703635	206950423	G	C
2	rs538923317	206950527	T	C
2	rs558936180	206950540	C	G
2	rs569274684	206950654	T	C
2	rs11556751	206950742	G	C
2	rs546413928	206951362	G	A
2	rs558983080	206951553	C	T
2	rs73985232	206952106	T	C
2	rs560926456	206952149	A	G
2	rs72942829	206952467	T	C
2	rs548226510	206952502	C	T
2	rs71410861	206952515	T	C
2	rs13408358	206952565	C	T
2	rs374808163	206952597	T	C
2	rs560031817	206952620	T	C
2	rs545483767	206952624	T	C
2	rs531295381	206952680	A	G
2	rs111717035	206952687	G	T
2	rs562662973	206952728	C	T
2	rs542011011	206952751	C	T
2	rs149609284	206952761	T	C
2	rs12694039	206953057	G	A
2	rs139339269	206953366	G	A
2	rs564374541	206953603	T	C
2	rs535561819	206954518	C	T
2	rs11694752	206954601	G	A
2	rs537950810	206954685	T	C
2	rs182372834	206954784	C	T
2	rs537762610	206954939	C	A
2	rs1035161	206955002	C	T
2	rs28532360	206955081	C	G
2	rs534472276	206955386	A	G
2	rs139307531	206955742	G	A
2	rs576014825	206955887	T	C
2	rs184033703	206956138	A	G
2	rs62195375	206956139	T	C
2	rs186775337	206956260	C	T
2	rs12471869	206956262	T	C
2	rs191343078	206956586	T	C
2	rs75201945	206956692	A	G
2	rs139199971	206957274	A	C
2	rs76685767	206957461	C	A
2	rs190237013	206957618	G	T
2	rs558065462	206957685	G	C
2	rs76841523	206957760	A	G
2	rs184837269	206958000	T	C
2	rs575668815	206958098	C	T
2	rs537985810	206958123	C	T
2	rs560369511	206958236	T	C
2	rs7559675	206958287	C	T
2	rs7601686	206958722	T	C
2	rs11695929	206958754	A	T
2	rs141585714	206958877	A	G
2	rs11690077	206958964	C	G
2	rs181522398	206958967	A	G
2	rs542908051	206959068	A	G
2	rs146220163	206959129	G	A
2	rs568095122	206959133	A	C
2	rs4569462	206959328	C	G
2	rs3079280	206959495	G	A
2	rs149981220	206959616	A	G
2	rs752919	206959970	A	G
2	rs186627676	206960065	G	A
2	rs114701980	206960337	G	A
2	rs141736204	206960365	A	G
2	rs553858612	206960527	A	G
2	rs183191983	206960843	G	T
2	rs78164557	206960900	T	C
2	rs78366900	206961415	A	C
2	rs193167386	206961500	G	C
2	rs144081394	206961797	C	T
2	rs370376278	206961859	A	C
2	rs12472586	206962050	T	C
2	rs561722703	206962179	G	T
2	rs115806711	206962186	A	C
2	rs34927946	206962188	C	A
2	rs144654572	206962190	C	A
2	rs115923258	206962197	C	T
2	rs74552742	206962336	G	A
2	rs140020535	206962397	A	T
2	rs535199978	206962691	G	A
2	rs184421462	206962812	A	T
2	rs557100406	206962917	G	A
2	rs574162568	206962981	T	C
2	rs143375954	206962985	T	C
2	rs12477930	206963001	C	T
2	rs183934735	206963005	C	T
2	rs62195378	206963456	A	G
2	rs13392444	206963637	G	A
2	rs545554829	206963905	A	G
2	rs565365863	206963967	C	A
2	rs7371305	206964087	T	G
2	rs528198256	206964181	C	T
2	rs562057700	206964192	T	C
2	rs536611939	206964497	G	A
2	rs142415168	206964581	C	T
2	rs138575104	206964980	G	A
2	rs78719683	206965048	A	G
2	rs6728554	206965271	A	C
2	rs6757501	206965373	A	G
2	rs75538067	206965464	T	C
2	rs74543973	206965776	G	A
2	rs6718656	206965837	T	G
2	rs182411123	206966403	T	C
2	rs77780515	206966708	T	C
2	rs540438447	206967146	T	C
2	rs151067271	206967430	A	G
2	rs1990645	206967472	C	T
2	rs114956296	206967730	A	G
2	rs149832333	206967783	A	G
2	rs146877082	206967886	T	G
2	rs560324779	206967945	T	C
2	rs571065328	206968208	T	C
2	rs554626658	206968455	C	T
2	rs192760325	206968492	T	C
2	rs533923316	206968503	G	A
2	rs553677356	206968507	A	T
2	rs577016473	206968508	A	C
2	rs145901082	206968707	T	C
2	rs564426889	206968953	T	C
2	rs188863426	206969342	T	C
2	rs13389145	206969882	A	G
2	rs182000240	206969930	T	C
2	rs4450585	206970025	A	G
2	rs187438273	206970088	A	G
2	rs563908746	206970177	A	G
2	rs190262877	206970182	A	G
2	rs77610758	206970242	C	T
2	rs2098384	206970519	C	G
2	rs539189517	206970626	C	G
2	rs535271325	206970698	C	G
2	rs141248285	206970724	T	C
2	rs185785211	206971012	T	C
2	rs559965397	206971165	T	C
2	rs13387429	206971230	C	T
2	rs548786611	206971286	A	G
2	rs565943145	206971324	A	C
2	rs182666473	206971344	T	C
2	rs2160381	206971407	G	T
2	rs142399573	206971979	C	T
2	rs549145802	206972035	A	G
2	rs190572876	206972042	A	G
2	rs189070179	206972094	A	G
2	rs571529534	206972109	T	C
2	rs183016727	206972349	T	A
2	rs7572622	206972370	A	T
2	rs146351002	206972385	G	A
2	rs545591577	206972467	A	T
2	rs139698956	206972518	T	C
2	rs183939938	206972552	C	T
2	rs188422922	206972733	C	T
2	rs34465790	206972778	G	A
2	rs202168950	206972816	T	A
2	rs140880625	206972818	T	A
2	rs530857130	206972819	C	T
2	rs550982445	206972822	A	T
2	rs10210317	206972919	T	C
2	rs538828103	206972963	T	G
2	rs145512334	206972968	G	C
2	rs190666996	206973130	T	C
2	rs929646	206973305	T	C
2	rs148839228	206973417	C	G
2	rs79203347	206973557	C	T
2	rs143498695	206973663	T	C
2	rs185786088	206973665	A	G
2	rs4991050	206973801	T	C
2	rs536418131	206973869	C	T
2	rs142182199	206973901	T	C
2	rs190060475	206973977	A	G
2	rs530030155	206974441	A	G
2	rs576718292	206974501	A	T
2	rs12612850	206974642	C	G
2	rs141837986	206974754	A	G
2	rs538249396	206974762	A	G
2	rs114088604	206974771	A	G
2	rs10169875	206974952	T	C
2	rs183791889	206974955	A	G
2	rs76863259	206975302	A	G
2	rs138727239	206975317	G	A
2	rs538667674	206975369	C	T
2	rs541969584	206976013	A	G
2	rs34172070	206976068	A	G
2	rs527922337	206976072	T	C
2	rs35254836	206976204	G	A
2	rs189331226	206976379	T	A
2	rs183643431	206977185	A	C
2	rs547576296	206977316	T	G
2	rs72942861	206977457	T	C
2	rs142057219	206977570	C	G
2	rs2359126	206977779	A	G
2	rs151130267	206977806	T	C
2	rs570200270	206977841	G	C
2	rs888085	206977944	T	G
2	rs72942865	206978104	C	A
2	rs112188755	206978398	G	C
2	rs11681177	206978427	G	C
2	rs537499531	206978443	G	T
2	rs557589544	206978462	G	C
2	rs12468788	206978525	T	C
2	rs146047642	206978599	C	T
2	rs549139307	206978661	G	T
2	rs190699026	206978834	T	C
2	rs150990131	206978859	T	C
2	rs571620717	206978894	A	G
2	rs553498972	206979074	T	C
2	rs12474109	206979188	G	T
2	rs35169620	206979213	A	G
2	rs78123591	206979591	T	C
2	rs550927733	206979609	C	T
2	rs10479	206979680	T	C
2	rs190285730	206979929	A	G
2	rs530039274	206980243	T	C
2	rs139882537	206980260	C	T
2	rs1052190	206980474	G	A
2	rs530144421	206980943	T	C
2	rs181554787	206981033	A	G
2	rs184846990	206981041	C	A
2	rs111364412	206981286	A	G
2	rs61704622	206981471	T	C
2	rs34133956	206981536	A	G
2	rs34209898	206981571	A	C
2	rs111805980	206981677	T	A
2	rs144315553	206981751	T	A
2	rs13010233	206982093	T	C
2	rs74548893	206982190	T	G
2	rs12694040	206982546	T	C
2	rs78743801	206982640	G	A
2	rs556421300	206983220	C	T
2	rs11686531	206983315	C	T
2	rs115639434	206983343	C	G
2	rs11686537	206983346	A	T
2	rs142826710	206983746	T	A
2	rs78962359	206984032	T	C
2	rs148341273	206984164	T	C
2	rs187504263	206984194	C	T
2	rs141539062	206984283	G	A
2	rs13024890	206984296	G	C
2	rs527290412	206984341	T	C
2	rs10797	206984632	T	C
2	rs537266496	206984681	A	T
2	rs192395264	206985034	C	A
2	rs80002430	206985174	A	G
2	rs573175777	206985515	A	C
2	rs7590432	206985727	T	C
2	rs4675588	206985925	T	G
2	rs7590970	206986020	A	G
2	rs559959366	206986258	T	C
2	rs144279255	206986358	A	G
2	rs4675589	206986418	T	C
2	rs553160902	206986420	T	C
2	rs145520805	206986465	T	C
2	rs544254817	206986471	T	C
2	rs1564163	206986628	C	T
2	rs191367370	206986971	G	T
2	rs182592228	206986974	A	C
2	rs1053517	206987015	G	A
2	rs7594738	206987079	A	G
2	rs76005083	206987363	G	A
2	rs540370209	206987417	A	G
2	rs188775006	206987505	A	G
2	rs141157454	206987764	C	T
2	rs6707707	206988176	C	T
2	rs146538309	206988348	G	A
2	rs4147728	206988452	T	A
2	rs77000728	206988510	T	C
2	rs150214409	206988568	C	T
2	rs1044120	206988573	A	C
2	rs533945795	206988649	C	T
2	rs562989696	206988739	C	T
2	rs3770989	206988751	G	A
2	rs72942891	206989036	T	C
2	rs2045858	206989170	A	C
2	rs539803684	206989208	T	C
2	rs75131425	206989289	T	C
2	rs567958043	206989637	G	A
2	rs527474111	206989685	A	G
2	rs547321839	206989691	C	T
2	rs7579075	206989865	C	A
2	rs2359127	206989879	T	C
2	rs2884630	206990077	T	C
2	rs578169292	206990099	C	T
2	rs545488112	206990163	A	G
2	rs116578844	206990196	T	C
2	rs575625795	206990221	T	A
2	rs147332053	206990302	A	G
2	rs545315293	206990378	A	T
2	rs541482620	206990689	C	T
2	rs4147727	206990984	G	A
2	rs184179218	206991106	C	A
2	rs1127600	206991284	C	T
2	rs55793630	206991416	A	T
2	rs142716964	206991447	C	T
2	rs200782941	206991540	C	G
2	rs150739509	206991684	A	G
2	rs551579242	206991689	C	T
2	rs139120241	206991834	A	T
2	rs554897404	206991848	G	A
2	rs563591739	206992046	T	C
2	rs551556156	206992199	A	G
2	rs143445435	206992274	A	T
2	rs550859110	206992336	A	G
2	rs4147726	206992371	A	G
2	rs545045430	206992921	A	G
2	rs567562558	206992955	A	T
2	rs12472329	206992987	C	T
2	rs7597393	206993091	A	G
2	rs7570646	206993133	G	A
2	rs10190970	206993229	C	T
2	rs7558619	206993437	A	T
2	rs546759587	206993515	T	A
2	rs6435324	206993849	G	A
2	rs114136328	206994062	C	T
2	rs144464641	206994089	C	T
2	rs540366024	206994467	G	C
2	rs201023524	206994894	A	G
2	rs4147725	206995010	G	A
2	rs3770987	206995139	A	C
2	rs4147723	206995240	A	G
2	rs72944806	206995593	G	A
2	rs572660145	206995616	A	G
2	rs561192096	206995714	C	T
2	rs561655760	206995884	T	A
2	rs180882369	206996359	T	C
2	rs149959525	206996384	A	G
2	rs188846921	206996442	A	G
2	rs7585395	206996804	A	G
2	rs148934517	206996971	A	T
2	rs182233642	206997359	C	A
2	rs4147721	206997419	G	A
2	rs183203559	206997522	T	C
2	rs566015566	206997536	G	A
2	rs147702552	206997537	C	T
2	rs137889316	206997706	T	C
2	rs4147720	206998050	G	A
2	rs139341312	206998139	C	T
2	rs551848089	206998211	T	C
2	rs6740535	206998381	A	G
2	rs534462340	206998522	T	C
2	rs13415489	206998566	T	C
2	rs149466057	206998567	A	G
2	rs543008158	206998636	A	G
2	rs6730665	206998768	G	T
2	rs115371115	206998804	G	A
2	rs76518185	206999105	T	C
2	rs6744180	206999150	A	G
2	rs13393316	206999339	G	A
2	rs12464101	206999662	C	T
2	rs72944817	206999667	T	C
2	rs10166505	206999684	G	T
2	rs560812478	207000060	G	A
2	rs79517010	207000193	C	T
2	rs533741684	207000225	C	T
2	rs185203237	207000266	A	G
2	rs558574483	207000330	A	G
2	rs114243523	207000434	T	C
2	rs189767844	207000670	C	A
2	rs12620907	207000898	C	T
2	rs577359012	207001023	A	G
2	rs183813302	207001058	A	G
2	rs6435325	207001265	T	C
2	rs548515310	207001665	T	C
2	rs141771948	207001711	C	A
2	rs150593220	207001798	G	C
2	rs192762068	207001970	T	C
2	rs34584050	207002029	A	C
2	rs530128151	207002195	T	C
2	rs6706590	207002208	G	A
2	rs79819382	207002268	A	T
2	rs78826721	207002314	G	A
2	rs6435326	207002559	A	T
2	rs75618986	207002589	C	T
2	rs553458311	207002633	C	T
2	rs79688284	207002761	A	G
2	rs570961232	207002900	T	C
2	rs576418549	207003140	C	A
2	rs188876987	207003150	T	A
2	rs2230892	207003230	T	C
2	rs186351694	207003293	G	C
2	rs78042826	207003310	C	G
2	rs200397416	207003316	T	C
2	rs570130580	207003544	G	A
2	rs151123273	207003671	C	T
2	rs532708095	207003855	T	A
2	rs141585422	207003864	T	A
2	rs528642781	207004155	T	C
2	rs6714825	207004158	A	G
2	rs187528129	207004466	A	G
2	rs114014367	207004856	T	C
2	rs78126213	207004923	G	A
2	rs531156582	207004971	A	G
2	rs528852643	207005110	T	C
2	rs184039232	207005163	A	G
2	rs76765608	207005220	C	T
2	rs188432592	207005353	T	C
2	rs530994166	207005471	A	G
2	rs192098925	207005530	T	C
2	rs148703530	207005552	T	C
2	rs7584011	207005582	C	T
2	rs12476757	207005644	A	G
2	rs12694041	207005782	G	C
2	rs12468619	207005812	C	A
2	rs12476800	207005935	T	C
2	rs35825095	207006275	T	A
2	rs140719175	207006340	T	G
2	rs6435327	207006466	A	G
2	rs560100768	207006514	T	C
2	rs1801318	207006676	C	T
2	rs151279101	207006704	T	C
2	rs4147718	207006825	A	C
2	rs4147717	207007127	T	C
2	rs4147716	207007177	A	G
2	rs72944827	207007514	C	A
2	rs565650701	207007925	A	G
2	rs4147715	207007930	T	C
2	rs557845093	207007964	G	A
2	rs11695633	207008170	T	C
2	rs542100910	207008179	A	T
2	rs72944829	207008221	A	C
2	rs140829024	207008554	A	G
2	rs1127566	207008763	A	C
2	rs75666426	207008821	C	G
2	rs200128097	207009770	C	T
2	rs12465229	207009907	T	C
2	rs569692614	207010486	A	G
2	rs6435330	207010558	T	G
2	rs143026673	207010723	G	C
2	rs551707274	207011204	C	T
2	rs62195385	207011304	T	C
2	rs190725673	207011352	A	T
2	rs144729369	207011470	C	T
2	rs77655991	207011836	T	C
2	rs575940613	207011857	C	T
2	rs186632244	207012015	T	A
2	rs549115218	207012017	G	A
2	rs12465764	207012018	C	T
2	rs75610165	207012034	G	A
2	rs192949406	207012392	C	T
2	rs11548670	207012483	G	A
2	rs78848841	207012651	C	T
2	rs566521525	207012754	C	T
2	rs558752049	207012840	C	G
2	rs6758114	207013099	C	A
2	rs111480754	207013209	C	T
2	rs11903980	207013314	C	A
2	rs4147714	207013330	C	T
2	rs181749485	207013428	C	A
2	rs17288028	207013886	C	T
2	rs575163275	207013994	T	C
2	rs185197399	207014120	A	G
2	rs562124111	207014687	G	T
2	rs182731501	207014760	C	T
2	rs115313242	207014910	T	C
2	rs144943146	207015136	C	G
2	rs553801012	207015598	G	A
2	rs4147713	207015772	A	C
2	rs564572539	207015843	C	T
2	rs75471146	207015961	G	T
2	rs181429732	207016287	G	T
2	rs1382063	207016651	G	A
2	rs189151825	207016819	A	G
2	rs535612618	207016876	T	C
2	rs180901962	207017097	T	A
2	rs186049551	207017356	A	G
2	rs149580828	207017477	A	G
2	rs76266327	207017586	A	G
2	rs183188802	207017712	C	G
2	rs6435331	207017980	T	C
2	rs551663818	207018461	A	G
2	rs536375293	207018604	G	A
2	rs72944832	207018681	G	A
2	rs4147712	207018847	C	T
2	rs193243612	207019057	A	G
2	rs147807725	207019104	C	T
2	rs79170149	207019118	A	G
2	rs567345415	207019273	A	G
2	rs553528191	207019324	A	T
2	rs545072499	207019589	T	C
2	rs4383316	207019996	C	T
2	rs534497189	207020124	T	C
2	rs143195878	207020235	C	A
2	rs78400609	207020304	A	G
2	rs150213461	207020344	A	G
2	rs6435332	207020354	C	G
2	rs568654457	207020504	T	C
2	rs138912012	207020584	T	C
2	rs62195387	207020936	G	A
2	rs189492346	207020965	T	C
2	rs7589847	207021097	T	G
2	rs184464915	207021501	A	G
2	rs533940047	207021537	C	G
2	rs6741160	207021545	T	G
2	rs149633576	207021702	A	G
2	rs1833217	207021826	T	C
2	rs531166596	207021877	G	T
2	rs148608327	207021886	C	G
2	rs539766248	207021937	T	C
2	rs113981286	207021958	C	A
2	rs529538960	207022111	G	T
2	rs539604065	207022349	C	T
2	rs17288105	207022459	T	C
2	rs543654321	207022619	T	C
2	rs139515229	207022753	C	T
2	rs11680136	207022836	A	G
2	rs192044424	207022899	A	G
2	rs13015461	207022922	A	G
2	rs183987006	207022937	A	C
2	rs188630743	207022954	A	G
2	rs10178430	207023143	C	G
2	rs191652180	207023379	T	A
2	rs4147711	207023508	C	T
2	rs80293929	207023513	A	G
2	rs145653920	207023528	T	A
2	rs149137632	207023575	A	G
2	rs4147709	207023595	A	C
2	rs4147708	207023620	G	A
2	rs551232252	207023877	A	G
2	rs4147707	207024107	C	G
2	rs138818421	207024135	C	T
2	rs572965960	207024209	C	A
2	rs530705543	207024298	G	C
2	rs550607865	207024341	A	G
2	rs561312477	207024361	T	C
2	rs530075862	207024877	A	G
2	rs560590122	207024900	T	C
2	rs116703949	207025077	A	G
2	rs544198333	207025433	C	A
2	rs11689362	207025444	C	T
2	rs141966094	207025660	G	A
2	rs11546386	207026131	A	G
2	rs149432700	207026163	C	T
2	rs3755229	207026471	T	C
2	rs3755228	207026491	T	C
2	rs148791027	207026492	A	C
2	rs191931752	207026696	G	A
2	rs576509470	207026991	C	G
2	rs34451626	207027821	G	A
2	rs77461966	207027903	T	C
2	rs151219700	207027997	T	G
2	rs3770985	207028026	A	G
2	rs2058704	207028200	A	T
2	rs2058705	207028319	C	G
2	rs140528847	207028452	C	T
2	rs145684198	207028539	A	G
2	rs541092466	207028608	G	A
2	rs533112460	207028705	A	C
2	rs187851871	207028740	T	C
2	rs537858190	207028814	A	G
2	rs6730581	207028847	A	T
2	rs185006724	207029107	C	A
2	rs2058706	207029298	C	T
2	rs11689840	207029378	A	G
2	rs79384664	207029430	T	C
2	rs528430158	207029555	G	A
2	rs59669870	207029569	T	C
2	rs13384224	207029629	C	T
2	rs371797969	207029719	T	C
2	rs12694042	207029825	C	T
2	rs12694043	207029903	G	A
2	rs188214769	207029937	T	C
2	rs12991166	207030030	C	T
2	rs551024236	207030159	A	G
2	rs567216483	207030264	A	G
2	rs7596936	207030285	G	A
2	rs7584901	207030478	C	T
2	rs115372515	207030479	A	G
2	rs35017389	207030489	T	C
2	rs189392316	207030533	A	T
2	rs567383321	207031175	T	C
2	rs7581298	207031572	T	A
2	rs183846863	207032045	T	C
2	rs7558064	207032138	T	C
2	rs12476590	207032232	G	T
2	rs7584715	207032341	G	A
2	rs62195390	207032788	A	G
2	rs13024350	207032846	C	T
2	rs72944857	207033104	T	C
2	rs568395023	207033269	C	T
2	rs115067791	207033306	A	G
2	rs568023889	207033412	A	G
2	rs565760771	207033739	A	G
2	rs12478671	207033835	C	T
2	rs562492442	207033946	G	A
2	rs189149764	207034075	T	C
2	rs541327237	207034347	T	A
2	rs562491513	207034563	A	G
2	rs576075659	207034581	C	T
2	rs112329396	207034684	A	G
2	rs143850925	207034804	A	G
2	rs11884112	207035162	C	T
2	rs548954483	207035310	T	C
2	rs13018754	207035690	T	A
2	rs555377972	207035699	T	A
2	rs375998746	207035888	A	T
2	rs55866076	207035968	A	G
2	rs56134236	207035969	C	A
2	rs62195391	207036091	G	C
2	rs374661337	207036228	T	C
2	rs551192029	207036245	G	C
2	rs570997330	207036310	T	C
2	rs59621362	207036317	T	C
2	rs556750249	207036342	T	C
2	rs75773775	207036440	C	T
2	rs574768781	207036499	T	C
2	rs530888647	207036513	A	C
2	rs530439179	207036598	T	C
2	rs565685696	207036645	A	G
2	rs571346760	207036661	T	C
2	rs184296130	207036732	C	G
2	rs200017409	207036746	T	C
2	rs572800022	207036769	A	G
2	rs74434002	207036987	T	G
2	rs186760387	207036995	C	G
2	rs560812778	207037061	G	C
2	rs72944861	207037887	C	A
2	rs74737395	207038059	T	C
2	rs574983208	207038231	C	G
2	rs532863539	207038395	A	T
2	rs13011260	207038421	G	T
2	rs567053477	207038531	G	T
2	rs538925894	207038711	G	A
2	rs554348103	207038955	T	C
2	rs144113335	207039089	A	G
2	rs10166832	207039306	T	C
2	rs10166836	207039316	T	C
2	rs538120915	207039319	G	A
2	rs72944864	207039556	G	T
2	rs12997136	207039604	T	C
2	rs560551866	207039693	G	T
2	rs145163518	207039800	G	A
2	rs568353931	207039938	C	T
2	rs570892879	207040130	A	G
2	rs560078040	207040486	A	G
2	rs60661952	207040552	C	T
2	rs531578880	207040666	A	G
2	rs187050098	207040695	T	A
2	rs112540540	207040777	C	T
2	rs3732083	207041053	C	T
2	rs3732082	207041441	A	G
2	rs569840690	207041445	T	C
2	rs138365581	207041602	C	T
2	rs3755227	207041933	C	T
2	rs149464246	207041952	A	G
2	rs190437754	207042169	G	A
2	rs569889337	207042723	C	G
2	rs188869391	207042804	G	A
2	rs551257058	207043149	A	G
2	rs536955406	207043450	A	G
2	rs556876565	207043491	A	G
2	rs78861091	207043590	T	C
2	rs12988195	207043728	G	C
2	rs76373648	207044084	G	C
2	rs6713824	207044247	A	G
2	rs551352336	207044344	T	C
2	rs368578572	207044345	A	G
2	rs17222585	207044535	G	T
2	rs73067885	207044740	A	C
2	rs182581994	207044884	C	T
2	rs564513402	207045212	A	G
2	rs530529624	207045213	T	C
2	rs11676076	207045442	A	G
2	rs10932146	207045540	A	G
2	rs113130428	207045601	T	C
2	rs11683152	207045770	C	T
2	rs11688419	207045918	T	A
2	rs183489131	207045922	T	C
2	rs112958777	207045947	G	A
2	rs72944872	207046319	C	T
2	rs13029813	207046344	C	T
2	rs13029823	207046363	G	T
2	rs535170488	207046378	G	A
2	rs543842330	207046443	A	G
2	rs532375736	207046718	T	C
2	rs13394168	207046803	A	G
2	rs147446691	207047319	G	A
2	rs562644780	207047487	G	A
2	rs139888830	207047578	A	G
2	rs577028930	207048126	T	C
2	rs147279636	207048183	C	T
2	rs140901905	207048242	T	C
2	rs541433598	207048297	C	T
2	rs12694044	207048784	C	T
2	rs72944876	207048845	G	C
2	rs186119890	207048919	T	C
2	rs12694045	207048940	T	C
2	rs539432860	207049057	T	G
2	rs576186961	207049169	T	C
2	rs377314361	207049170	A	G
2	rs13426885	207049180	C	A
2	rs186375416	207049181	T	C
2	rs75393432	207049244	T	C
2	rs140831643	207049459	T	G
2	rs76849103	207049543	G	A
2	rs2058707	207049600	T	A
2	rs139236482	207049609	A	G
2	rs535175559	207049630	T	G
2	rs555544250	207049685	T	G
2	rs565614031	207050171	C	A
2	rs140293388	207050266	C	T
2	rs79899474	207050614	G	C
2	rs556939782	207050705	T	C
2	rs545635822	207050878	T	C
2	rs6435334	207051027	A	G
2	rs17222613	207051286	T	A
2	rs191441447	207051493	A	G
2	rs10186835	207051612	C	T
2	rs545468654	207051676	A	C
2	rs576899976	207051765	C	T
2	rs143868056	207051785	C	T
2	rs528176990	207051842	A	G
2	rs17222648	207052179	G	A
2	rs192866865	207052214	A	G
2	rs185301482	207052230	G	A
2	rs575053410	207052435	A	G
2	rs34065531	207052457	G	A
2	rs544581986	207052479	T	G
2	rs142346667	207052523	A	T
2	rs571695691	207052682	T	C
2	rs6728131	207052762	A	C
2	rs536097598	207052860	A	G
2	rs544618837	207052884	T	C
2	rs186256649	207053110	A	G
2	rs180988464	207053391	G	A
2	rs16838023	207053416	T	G
2	rs369627882	207053612	G	A
2	rs553912286	207053689	G	A
2	rs11681549	207053711	C	G
2	rs186224544	207053804	A	G
2	rs7608511	207053895	A	G
2	rs4673345	207054225	G	T
2	rs187934171	207054311	G	A
2	rs187799729	207054371	G	A
2	rs148840025	207055090	G	T
2	rs184294139	207055211	A	G
2	rs1362466	207055356	G	A
2	rs562005199	207055507	A	G
2	rs570361895	207056405	A	T
2	rs180763556	207056596	A	G
2	rs62195400	207056626	A	G
2	rs543184721	207056687	T	C
2	rs181735597	207056797	C	G
2	rs577036149	207056994	A	G
2	rs2359161	207057034	A	T
2	rs146271678	207057179	T	C
2	rs78738615	207057536	T	G
2	rs1544648	207058246	G	A
2	rs144749406	207058295	A	T
2	rs187164057	207058302	G	A
2	rs72944886	207058353	C	T
2	rs115581636	207058360	T	C
2	rs12478085	207058522	C	T
2	rs17288678	207058820	G	A
2	rs143001248	207058864	A	G
2	rs78476872	207058882	T	C
2	rs544851952	207058890	C	A
2	rs72944887	207059053	C	T
2	rs67929831	207059063	A	G
2	rs180956316	207059093	G	A
2	rs566991206	207059228	C	G
2	rs539086896	207059239	A	G
2	rs184321989	207059281	C	A
2	rs188869195	207059325	C	A
2	rs181191431	207059547	A	G
2	rs112793681	207059582	A	G
2	rs564207615	207059715	T	C
2	rs568438229	207059726	T	C
2	rs534176798	207059770	G	A
2	rs144964725	207059953	G	T
2	rs35283900	207060010	A	G
2	rs147824425	207060316	A	G
2	rs72944888	207060334	G	T
2	rs114746899	207060399	A	C
2	rs184990097	207060626	T	C
2	rs148293959	207060738	C	T
2	rs7602628	207061064	C	T
2	rs142856465	207061452	C	G
2	rs16838041	207061506	C	T
2	rs142218052	207061861	C	T
2	rs114246333	207062440	T	A
2	rs12472357	207062461	G	C
2	rs563844692	207062607	A	T
2	rs529586940	207062612	G	C
2	rs183289398	207062716	A	G
2	rs16838046	207062782	T	G
2	rs140350716	207062787	T	C
2	rs533094761	207062918	G	T
2	rs16838050	207062996	A	T
2	rs56819793	207063101	G	A
2	rs17222948	207063142	C	T
2	rs16838056	207063279	C	T
2	rs188341251	207063302	G	A
2	rs578039079	207063699	A	G
2	rs2010572	207063825	C	T
2	rs150372987	207064049	T	C
2	rs77068085	207064330	C	T
2	rs114670539	207064335	T	C
2	rs189803169	207064871	A	G
2	rs182055679	207065000	T	A
2	rs141280097	207065083	A	G
2	rs112643316	207065087	T	C
2	rs185510753	207065096	A	G
2	rs115265707	207065524	G	A
2	rs78566611	207065669	A	G
2	rs67294705	207065695	A	C
2	rs72944892	207065716	G	C
2	rs58270618	207065729	T	G
2	rs183857282	207066042	C	T
2	rs77497798	207066383	C	A
2	rs115319174	207066474	C	G
2	rs149640669	207066511	A	G
2	rs546981049	207066738	G	A
2	rs16838063	207066940	T	G
2	rs17223039	207067179	A	G
2	rs183461055	207067294	G	C
2	rs111652878	207067457	C	A
2	rs17223074	207067478	T	C
2	rs16838070	207067503	A	G
2	rs16838074	207067553	A	C
2	rs548057931	207067842	G	C
2	rs13009940	207067974	T	C
2	rs554756095	207068093	C	G
2	rs542026646	207068256	C	G
2	rs190031742	207068316	T	G
2	rs192636844	207068621	T	A
2	rs568308647	207068659	A	G
2	rs185420724	207068852	A	G
2	rs541578751	207069070	C	T
2	rs181700986	207069170	G	A
2	rs184724263	207069232	T	C
2	rs113839100	207069295	A	T
2	rs72944895	207069368	G	A
2	rs6715398	207069563	G	A
2	rs561654490	207069922	C	T
2	rs563988857	207070454	A	G
2	rs186391962	207070493	A	G
2	rs191584025	207070497	T	C
2	rs188041669	207070643	A	G
2	rs68142081	207070801	G	A
2	rs529110403	207070870	C	G
2	rs182395692	207070971	G	A
2	rs558265926	207071011	A	T
2	rs529508198	207071238	T	G
2	rs192582521	207071366	C	G
2	rs147378205	207071395	A	G
2	rs184868407	207071583	T	G
2	rs570075979	207071774	C	T
2	rs537497218	207072120	C	T
2	rs148670167	207072161	A	G
2	rs542425392	207072256	C	T
2	rs6705777	207072528	G	A
2	rs530927795	207072603	C	A
2	rs534798998	207072683	T	C
2	rs184301761	207072689	T	C
2	rs6708714	207072715	C	T
2	rs189521147	207072801	G	C
2	rs16838081	207072870	G	T
2	rs10185726	207073034	A	G
2	rs141208327	207073199	G	A
2	rs181821195	207073332	G	A
2	rs184628953	207073384	A	G
2	rs180675074	207073597	A	G
2	rs111294956	207073859	A	G
2	rs6713690	207074222	G	A
2	rs76274582	207074376	T	C
2	rs530101251	207074396	A	G
2	rs186008705	207074409	A	G
2	rs532613140	207074497	T	C
2	rs188141894	207074892	T	C
2	rs59689450	207075434	T	C
2	rs17289089	207075612	T	C
2	rs141668364	207075813	T	C
2	rs6435335	207075906	G	T
2	rs16838083	207076024	C	A
2	rs112641086	207076122	T	C
2	rs553781313	207076308	T	C
2	rs4675591	207076496	G	A
2	rs528542975	207076694	G	T
2	rs190464201	207076716	G	C
2	rs77585733	207076724	G	A
2	rs62195401	207076834	C	T
2	rs115056357	207076846	A	C
2	rs13035815	207076875	G	T
2	rs13009411	207076906	T	A
2	rs13009413	207076907	T	A
2	rs139358275	207077051	C	T
2	rs562510112	207077107	G	C
2	rs561614558	207077313	A	G
2	rs113003261	207077439	T	C
2	rs6726033	207077463	C	T
2	rs6758395	207078300	G	A
2	rs569815454	207078464	T	C
2	rs6730407	207078533	A	G
2	rs573176289	207078621	T	A
2	rs192252959	207078703	T	G
2	rs186006369	207078937	T	C
2	rs13401516	207079082	T	G
2	rs13426687	207079083	T	A
2	rs529134937	207079094	T	C
2	rs13426872	207079201	G	A
2	rs528489667	207079263	C	A
2	rs146670000	207079821	C	G
2	rs3796047	207080033	G	A
2	rs72946903	207080237	G	A
2	rs12694046	207080709	A	G
2	rs75048997	207080746	A	G
2	rs62195403	207081046	C	T
2	rs62195404	207081143	A	C
2	rs147120164	207081178	A	G
2	rs62195405	207081195	A	G
2	rs6720480	207081212	T	C
2	rs62195406	207081286	A	G
2	rs137882822	207081302	T	G
2	rs149466890	207081387	A	G
2	rs544550195	207081673	C	G
2	rs561249111	207081676	C	T
2	rs530175883	207081679	T	C
2	rs79220028	207081835	A	G
2	rs186958636	207081865	G	A
2	rs2058708	207081963	T	G
2	rs2058709	207082016	A	G
2	rs79386072	207082078	C	T
2	rs115542481	207082496	A	G
2	rs76854079	207082704	C	T
2	rs546730096	207082719	A	G
2	rs541655151	207083142	T	G
2	rs533891771	207083146	C	T
2	rs75699484	207083344	A	G
2	rs529719510	207083547	G	A
2	rs78922998	207083568	G	A
2	rs12468934	207083630	C	T
2	rs76429321	207084061	T	C
2	rs77064321	207084178	T	C
2	rs7596518	207084388	T	C
2	rs527613093	207084544	C	T
2	rs111309123	207084577	T	C
2	rs184124935	207084638	A	T
2	rs13028246	207084821	C	T
2	rs117469255	207084933	A	T
2	rs547325841	207085301	C	T
2	rs192871246	207085646	T	A
2	rs185315914	207086051	T	G
2	rs1833216	207086148	T	C
2	rs150075049	207086295	C	T
2	rs73985243	207086449	C	A
2	rs75297876	207086570	T	C
2	rs13410751	207086752	T	C
2	rs7607148	207086784	T	C
2	rs7593300	207086812	A	G
2	rs200052513	207086884	C	A
2	rs117169089	207086974	A	G
2	rs543557523	207087119	A	G
2	rs184729507	207087186	C	A
2	rs79032360	207087195	A	G
2	rs570807633	207087249	T	C
2	rs112061321	207087284	A	G
2	rs546888615	207087319	T	A
2	rs181013560	207087400	A	C
2	rs10048751	207087509	A	G
2	rs186239308	207087622	A	C
2	rs573281423	207087650	A	T
2	rs76124352	207087808	A	C
2	rs6719863	207087984	T	A
2	rs567506453	207088061	T	C
2	rs553305979	207088147	C	A
2	rs17289237	207088269	T	C
2	rs182884041	207088288	A	C
2	rs72946911	207088554	A	C
2	rs182402000	207088591	T	C
2	rs192200077	207088874	C	T
2	rs569247091	207088875	T	G
2	rs34549239	207088882	G	A
2	rs574560019	207088909	A	G
2	rs7574109	207088927	A	G
2	rs75199206	207088984	A	G
2	rs546516323	207089217	C	G
2	rs184313964	207089394	G	A
2	rs566715917	207089724	T	C
2	rs142465709	207089896	A	G
2	rs189542798	207089944	T	C
2	rs140247877	207090195	C	T
2	rs140908554	207090316	C	G
2	rs186593143	207090416	C	T
2	rs72946912	207090547	A	G
2	rs10182745	207090811	A	T
2	rs560210075	207090899	C	T
2	rs548087536	207091174	T	A
2	rs547350385	207091364	C	T
2	rs183452979	207091547	A	G
2	rs6435336	207091609	G	A
2	rs76858094	207091666	A	G
2	rs143045827	207091796	A	G
2	rs562561972	207091804	T	C
2	rs6743155	207091995	T	C
2	rs6714602	207092034	A	T
2	rs61697536	207092116	G	T
2	rs75747667	207092237	G	T
2	rs188443746	207092272	G	A
2	rs12614017	207092292	G	C
2	rs75848152	207092375	G	A
2	rs72946914	207092497	G	A
2	rs62195409	207092653	A	G
2	rs556155167	207092956	C	G
2	rs2359163	207093108	C	T
2	rs574075251	207093436	G	T
2	rs192794881	207093529	G	A
2	rs13014431	207093559	T	C
2	rs552885480	207093736	A	G
2	rs143957706	207093875	A	G
2	rs7573237	207094147	A	G
2	rs189957719	207095091	T	C
2	rs543992009	207095271	A	G
2	rs550825496	207095373	G	A
2	rs185578354	207095430	T	C
2	rs151190013	207095495	G	A
2	rs540536277	207095809	C	T
2	rs72946918	207095847	A	G
2	rs112085052	207096019	C	T
2	rs564878922	207096082	G	T
2	rs550691609	207096117	T	C
2	rs551830722	207096136	T	C
2	rs191947083	207096166	T	C
2	rs182950811	207096197	A	T
2	rs530950741	207096229	C	G
2	rs10187586	207096256	A	G
2	rs113165556	207096323	G	A
2	rs10932148	207096392	A	G
2	rs2359164	207096438	G	C
2	rs6718087	207096550	C	T
2	rs564917664	207096621	A	G
2	rs147025201	207096656	T	C
2	rs529931070	207096839	T	C
2	rs750504	207097363	A	G
2	rs750505	207097533	T	C
2	rs736789	207097715	T	G
2	rs888084	207097741	A	G
2	rs547857846	207097891	T	C
2	rs58000571	207097926	A	T
2	rs531526814	207098539	A	T
2	rs72946921	207098577	C	G
2	rs77899753	207098706	T	A
2	rs76203073	207098886	A	G
2	rs112005135	207099202	A	G
2	rs7565698	207099220	A	C
2	rs114507732	207099246	A	G
2	rs73985244	207099272	T	C
2	rs189238296	207099307	A	G
2	rs9989866	207099677	T	C
2	rs9989780	207099731	A	G
2	rs188527675	207099813	T	C
2	rs529529527	207099818	A	G
2	rs181735790	207099968	A	G
2	rs572923405	207100020	A	G
2	rs10200813	207100220	G	T
2	rs10177085	207100262	A	C
2	rs12470688	207100591	G	A
2	rs536922666	207100660	A	G
2	rs12478642	207100686	A	G
2	rs12474867	207100708	C	T
2	rs12478649	207100737	A	G
2	rs569287347	207100764	T	C
2	rs115478966	207100884	T	A
2	rs11683896	207100942	T	G
2	rs726167	207101017	T	G
2	rs573403972	207101039	T	C
2	rs726166	207101093	T	A
2	rs549084508	207101141	G	A
2	rs2359165	207101213	A	G
2	rs111520052	207101230	A	G
2	rs185631481	207101330	A	C
2	rs726165	207101446	G	A
2	rs959109	207101466	C	T
2	rs726164	207101467	A	G
2	rs9989831	207101611	C	T
2	rs146352720	207101629	C	T
2	rs187707493	207101802	T	C
2	rs13383384	207101829	A	C
2	rs546704242	207101869	C	A
2	rs7570728	207101880	T	C
2	rs7583167	207101893	A	G
2	rs575455375	207101937	T	C
2	rs75820432	207102132	T	C
2	rs191714962	207102388	G	C
2	rs552269995	207102474	C	T
2	rs554912885	207102565	T	C
2	rs554395308	207102577	A	G
2	rs550388961	207102775	C	T
2	rs4675592	207102902	A	G
2	rs181609546	207103038	G	A
2	rs534372161	207103087	T	C
2	rs144497997	207103145	G	A
2	rs189285503	207103148	G	A
2	rs575301791	207103175	T	C
2	rs7574990	207103263	T	C
2	rs527355077	207103461	G	A
2	rs79343157	207103535	G	A
2	rs2359166	207103698	T	C
2	rs1477052	207103927	T	C
2	rs553593248	207104001	G	A
2	rs184996482	207104097	A	G
2	rs1963338	207104579	A	G
2	rs190241692	207104642	T	C
2	rs191598774	207104833	T	C
2	rs145723716	207105142	G	A
2	rs1024809	207105300	G	A
2	rs58453421	207105485	G	C
2	rs568053568	207105758	T	C
2	rs138920368	207105869	T	C
2	rs16838119	207105941	G	A
2	rs555325230	207105965	A	G
2	rs186835168	207106062	T	G
2	rs4675593	207106174	C	T
2	rs73069658	207106213	A	G
2	rs570107522	207106228	C	T
2	rs532902050	207106237	G	T
2	rs73069660	207106687	C	T
2	rs12694047	207106867	T	C
2	rs188098019	207107076	A	G
2	rs551653187	207107140	T	G
2	rs144458036	207107224	C	A
2	rs151195833	207107232	T	A
2	rs10206472	207107304	G	C
2	rs149963570	207107305	C	G
2	rs189432182	207107424	A	G
2	rs551712532	207107569	G	A
2	rs6744145	207107801	C	T
2	rs369880828	207107928	T	C
2	rs186389560	207107993	G	A
2	rs138369331	207108037	A	G
2	rs141300411	207108075	G	C
2	rs530294078	207108225	G	C
2	rs548545856	207108245	T	C
2	rs6435337	207108283	G	A
2	rs141560340	207108711	T	A
2	rs76755611	207108848	T	G
2	rs7582973	207108902	C	A
2	rs12988879	207109017	A	C
2	rs552204669	207109156	C	G
2	rs181914496	207109263	G	C
2	rs7586527	207109664	T	C
2	rs7586550	207109740	T	C
2	rs144534322	207109844	T	C
2	rs566497943	207109939	T	C
2	rs190489903	207110034	A	G
2	rs151021523	207110513	C	A
2	rs139512558	207110682	C	T
2	rs554339126	207110846	T	C
2	rs12373575	207110958	G	T
2	rs10178164	207110982	A	G
2	rs141280828	207111055	T	G
2	rs150224560	207111063	C	T
2	rs6735915	207111603	C	T
2	rs145801597	207111685	C	T
2	rs192868829	207111877	A	G
2	rs535585206	207111945	T	C
2	rs138591988	207112490	G	A
2	rs115540967	207112625	T	C
2	rs114202768	207112636	A	C
2	rs569882359	207112746	T	C
2	rs555838661	207112807	A	G
2	rs572430366	207112865	A	G
2	rs191976795	207112996	C	T
2	rs543682040	207113055	G	A
2	rs12373681	207113153	G	A
2	rs114133518	207113240	A	G
2	rs77536047	207113249	T	A
2	rs549758039	207113390	T	G
2	rs79369857	207113467	A	G
2	rs535759437	207113579	C	G
2	rs564107866	207114061	A	G
2	rs7608738	207114313	A	G
2	rs7608740	207114320	A	G
2	rs144042419	207114398	A	C
2	rs529377036	207114593	G	T
2	rs545287652	207114610	C	T
2	rs7582856	207114631	A	G
2	rs73069672	207114680	C	G
2	rs7558746	207114717	G	A
2	rs189714197	207114846	G	C
2	rs79332931	207114891	T	C
2	rs556679771	207115258	A	C
2	rs189077873	207115285	C	G
2	rs143501320	207115373	A	G
2	rs142328354	207115441	T	G
2	rs539190160	207115461	T	C
2	rs370281402	207115524	T	G
2	rs13386720	207115550	T	G
2	rs150442689	207115804	G	T
2	rs548868718	207116340	G	T
2	rs1362467	207116449	A	C
2	rs547839855	207117079	T	C
2	rs4675594	207117112	A	G
2	rs540276128	207117121	A	G
2	rs2540942	207117226	T	C
2	rs113633436	207117276	G	A
2	rs111286623	207117372	A	C
2	rs538732952	207117598	G	T
2	rs2540944	207117762	T	G
2	rs531816558	207117881	G	T
2	rs534317971	207117998	T	C
2	rs566485347	207118037	T	C
2	rs577049172	207118274	T	C
2	rs193234973	207118505	C	T
2	rs78957406	207118585	T	G
2	rs189534489	207118618	C	T
2	rs80022213	207118728	T	C
2	rs10204783	207118935	T	A
2	rs572556427	207119326	G	T
2	rs77483071	207119386	G	T
2	rs544045939	207119613	C	T
2	rs10207816	207119641	G	A
2	rs574426449	207119645	T	C
2	rs536641379	207119853	A	G
2	rs116948873	207119903	C	T
2	rs181748503	207120297	G	A
2	rs573971294	207120391	C	A
2	rs2192930	207120539	T	G
2	rs140019330	207120599	C	A
2	rs149784423	207120600	C	A
2	rs11891707	207120604	C	T
2	rs549441513	207120670	C	T
2	rs371850476	207120673	T	C
2	rs534826464	207120675	C	T
2	rs558194567	207120685	A	T
2	rs79597808	207120861	A	G
2	rs540784757	207121018	C	T
2	rs564240777	207121019	A	G
2	rs10170433	207121082	T	C
2	rs115321167	207121214	T	C
2	rs1198541	207121329	T	C
2	rs114448427	207121371	G	T
2	rs536570985	207121550	G	A
2	rs79431917	207121629	T	C
2	rs2058710	207121782	G	A
2	rs528372817	207121922	G	T
2	rs180706856	207121932	G	A
2	rs550415655	207122143	T	C
2	rs79387475	207122311	A	G
2	rs190101070	207122326	A	G
2	rs542888162	207122416	G	T
2	rs182991649	207122419	C	A
2	rs573101593	207122423	T	C
2	rs548861443	207122424	A	G
2	rs13392561	207122438	T	C
2	rs6758840	207122456	G	T
2	rs13392765	207122461	T	G
2	rs371825447	207122466	T	G
2	rs11887990	207122471	T	G
2	rs116311405	207122476	G	A
2	rs9288374	207122590	G	A
2	rs188606102	207122796	A	G
2	rs147711873	207122831	A	C
2	rs10200434	207122956	A	G
2	rs191578915	207123070	A	G
2	rs536367991	207123334	G	C
2	rs71429718	207123365	T	C
2	rs187267238	207123452	A	G
2	rs574716095	207123498	T	C
2	rs184609996	207123942	T	C
2	rs115616742	207124660	T	C
2	rs1861437	207124756	A	G
2	rs181482224	207124911	C	T
2	rs185002803	207125374	A	C
2	rs539953346	207125405	G	A
2	rs576584438	207125486	G	A
2	rs57592271	207125693	C	T
2	rs59308514	207125762	G	A
2	rs533865509	207125835	A	T
2	rs566601518	207125933	G	C
2	rs1198542	207126013	G	T
2	rs572575336	207126074	G	C
2	rs190250235	207126117	C	T
2	rs75910509	207126238	A	G
2	rs186154588	207126318	T	C
2	rs577924579	207126522	G	T
2	rs183383022	207126567	G	C
2	rs75141886	207126612	A	G
2	rs190944216	207126676	A	G
2	rs62195425	207126707	T	C
2	rs557041820	207126717	G	A
2	rs13423252	207126742	T	C
2	rs112069069	207126989	G	T
2	rs11901029	207127284	T	C
2	rs529172882	207127333	T	C
2	rs193196237	207127555	T	C
2	rs3796042	207127657	C	T
2	rs185164878	207127709	T	C
2	rs534725343	207127810	A	G
2	rs577794193	207127865	A	G
2	rs112742848	207128032	A	G
2	rs188156020	207128074	T	G
2	rs34523400	207128132	A	C
2	rs10206513	207128291	T	C
2	rs4234077	207128546	G	A
2	rs542789319	207128750	G	A
2	rs553019471	207128790	C	T
2	rs150926021	207128815	G	T
2	rs544272547	207128981	A	G
2	rs140740715	207129124	A	T
2	rs116465113	207129208	C	T
2	rs12694048	207129351	T	C
2	rs4673347	207129361	A	G
2	rs4673348	207129603	T	A
2	rs7349337	207129831	T	C
2	rs75291399	207129890	G	A
2	rs190501226	207129959	T	C
2	rs2859987	207130084	A	G
2	rs145409099	207130369	G	A
2	rs189887052	207130396	A	C
2	rs115672883	207130773	G	A
2	rs577411056	207130876	G	A
2	rs183810244	207130893	T	C
2	rs149528804	207131040	T	C
2	rs554197445	207131678	A	G
2	rs143885286	207131866	C	G
2	rs12989311	207131886	G	A
2	rs570830848	207132146	T	C
2	rs6734107	207132517	A	G
2	rs77548570	207132576	C	T
2	rs189977521	207132643	G	C
2	rs147502650	207132747	A	G
2	rs527605750	207132756	C	T
2	rs139374186	207132886	A	G
2	rs189084739	207133102	C	G
2	rs117599579	207133168	A	G
2	rs77695931	207133409	A	G
2	rs145369490	207133728	G	T
2	rs186566483	207133917	G	T
2	rs140852578	207133922	T	G
2	rs34873750	207134210	C	T
2	rs190907428	207134215	C	T
2	rs563720487	207134409	G	T
2	rs572057339	207134412	A	G
2	rs13419533	207134711	C	A
2	rs186846463	207134721	G	A
2	rs9973315	207135110	T	C
2	rs56178323	207135396	T	C
2	rs146308208	207135556	T	G
2	rs549007179	207135579	G	C
2	rs113801438	207135581	T	C
2	rs115252534	207135809	G	C
2	rs116002419	207135844	C	A
2	rs573864326	207135865	G	T
2	rs143088050	207136007	T	C
2	rs572930681	207136025	T	G
2	rs530342630	207136324	T	A
2	rs6736872	207136517	T	C
2	rs114135239	207136814	T	A
2	rs117203002	207136818	A	T
2	rs146656650	207136974	G	T
2	rs151302756	207136988	T	G
2	rs561343567	207136993	C	T
2	rs6725479	207137072	T	G
2	rs114739313	207137158	T	C
2	rs1198543	207137218	C	G
2	rs189188206	207137277	A	G
2	rs184232984	207137330	A	C
2	rs6725559	207137360	T	C
2	rs527983736	207137604	C	T
2	rs184515270	207137756	G	A
2	rs190790138	207137768	C	G
2	rs141411926	207137966	T	C
2	rs6729275	207138034	T	C
2	rs72948932	207138127	A	G
2	rs141584651	207138247	T	A
2	rs150427770	207138466	G	A
2	rs6758398	207138479	A	G
2	rs6730132	207138493	T	G
2	rs557707486	207139163	G	A
2	rs534163752	207139226	T	G
2	rs547947558	207139246	C	T
2	rs183033594	207139294	A	G
2	rs576682876	207139454	A	G
2	rs188417959	207139461	C	T
2	rs539825256	207139550	C	T
2	rs562512674	207139774	A	G
2	rs138973851	207140016	A	G
2	rs142222286	207140098	T	C
2	rs183969966	207140149	C	T
2	rs188918780	207140209	T	C
2	rs146403207	207140295	G	A
2	rs139092717	207140642	G	A
2	rs6715020	207140880	T	C
2	rs183701011	207140981	G	A
2	rs116318536	207141146	C	T
2	rs139497622	207141542	C	G
2	rs543790636	207141903	C	T
2	rs549173196	207142035	A	T
2	rs189990932	207142160	T	G
2	rs895872	207142433	G	A
2	rs115001599	207142490	G	A
2	rs555622301	207142532	C	T
2	rs190559720	207142852	A	G
2	rs147653220	207143056	T	C
2	rs142275419	207143061	G	A
2	rs531196032	207143212	T	C
2	rs895871	207143230	C	G
2	rs1982368	207143312	T	C
2	rs148090284	207143577	A	G
2	rs577866260	207143643	G	A
2	rs181215585	207143743	G	T
2	rs12694049	207143804	G	A
2	rs140975248	207143818	T	C
2	rs186405953	207143946	G	A
2	rs565443705	207143977	C	T
2	rs569809386	207144108	T	C
2	rs76375624	207144185	G	A
2	rs114338597	207144192	A	G
2	rs138456761	207144638	C	A
2	rs545457330	207144688	T	C
2	rs575828831	207144786	G	C
2	rs566888360	207145590	C	T
2	rs13000165	207145650	G	A
2	rs186820683	207145774	C	T
2	rs13000757	207145906	T	G
2	rs74895529	207145912	C	T
2	rs74850601	207145981	A	G
2	rs192540402	207146768	A	G
2	rs17224622	207146878	A	G
2	rs188242844	207146889	T	A
2	rs77580912	207146986	A	C
2	rs546386039	207147109	C	G
2	rs13393351	207147175	T	G
2	rs139659389	207147253	T	C
2	rs115887989	207147697	T	C
2	rs147616734	207147726	A	G
2	rs186924850	207147757	T	C
2	rs190471111	207147783	G	A
2	rs532456204	207147918	A	T
2	rs139602909	207147994	G	C
2	rs373933993	207148112	G	T
2	rs12328336	207148114	G	T
2	rs56023087	207148117	T	G
2	rs12694050	207148344	T	C
2	rs192899062	207148346	C	T
2	rs570022474	207148543	A	G
2	rs187394263	207148765	T	C
2	rs191976534	207148909	T	G
2	rs12694051	207149143	T	A
2	rs111913627	207149274	T	C
2	rs561948164	207149338	C	T
2	rs564428871	207149365	G	A
2	rs529425153	207149563	T	C
2	rs145760448	207149578	A	G
2	rs189264055	207149746	T	C
2	rs192431620	207149919	A	G
2	rs184457407	207149956	C	T
2	rs189751197	207150348	A	T
2	rs553056329	207150523	A	T
2	rs557744036	207150799	T	A
2	rs577996983	207150837	A	G
2	rs149257824	207150878	T	A
2	rs148671563	207151493	T	G
2	rs563245449	207151766	G	A
2	rs151232286	207151892	A	G
2	rs1080587	207152257	T	G
2	rs114051435	207152278	G	T
2	rs559162160	207152455	A	G
2	rs62195440	207152519	A	G
2	rs146792427	207152549	G	A
2	rs193243107	207153398	C	A
2	rs4673349	207153511	A	G
2	rs4675595	207153591	C	T
2	rs185396732	207153614	A	G
2	rs115858349	207153662	C	A
2	rs149203257	207153877	A	G
2	rs566777841	207153912	A	G
2	rs113275833	207154086	G	A
2	rs529879259	207154270	G	C
2	rs146921225	207154401	T	G
2	rs552555153	207154435	G	A
2	rs11560126	207154448	T	A
2	rs137927826	207154511	G	A
2	rs571079617	207154561	T	C
2	rs575019537	207154663	A	C
2	rs554632035	207154828	G	A
2	rs10206923	207154829	G	A
2	rs546145592	207155924	G	A
2	rs9679697	207156382	A	G
2	rs533857833	207156627	A	G
2	rs188632507	207156797	G	A
2	rs536283019	207156866	A	G
2	rs144161865	207156945	A	T
2	rs139554354	207157328	A	C
2	rs183694029	207157428	A	G
2	rs79732873	207157532	C	G
2	rs6744104	207157612	A	G
2	rs74388435	207157928	T	G
2	rs191824066	207158321	C	T
2	rs140992740	207158356	G	A
2	rs56097024	207158548	A	G
2	rs190332783	207158805	G	A
2	rs141825920	207158906	G	A
2	rs55739749	207159104	C	A
2	rs571339562	207159201	G	A
2	rs185824015	207159205	G	A
2	rs35686239	207159236	T	C
2	rs148207622	207159660	T	C
2	rs528945559	207159663	G	T
2	rs141213034	207159747	C	G
2	rs551301560	207159838	T	C
2	rs550667645	207159973	G	A
2	rs181015646	207160203	A	T
2	rs115549781	207160350	T	A
2	rs55677225	207160352	C	A
2	rs76762519	207160438	C	A
2	rs528316354	207160648	C	T
2	rs9973940	207160684	G	A
2	rs79742885	207160848	C	T
2	rs189551149	207160879	G	C
2	rs559157938	207160973	C	T
2	rs538182439	207161004	A	G
2	rs564242420	207161062	T	C
2	rs55729324	207161093	T	G
2	rs191933573	207161254	G	A
2	rs13430947	207161272	G	A
2	rs115962005	207161313	A	G
2	rs546936292	207161332	A	G
2	rs201913313	207162002	T	C
2	rs116382753	207162033	G	A
2	rs552523831	207162145	A	G
2	rs544739247	207162199	A	G
2	rs561038485	207162352	G	A
2	rs144240076	207162674	G	A
2	rs116430436	207162721	A	G
2	rs575260808	207162854	C	T
2	rs4675597	207162911	A	G
2	rs151293990	207162983	G	A
2	rs546171912	207163186	A	G
2	rs141786875	207163190	T	G
2	rs145651054	207163196	C	A
2	rs28414927	207163240	G	T
2	rs12477344	207163294	T	C
2	rs12473157	207163397	G	A
2	rs574614189	207163458	T	C
2	rs114174629	207163545	T	C
2	rs576343935	207163600	T	A
2	rs527884376	207163637	A	G
2	rs550182033	207163778	C	T
2	rs548310668	207163885	T	G
2	rs138018074	207163897	A	G
2	rs142613309	207163921	G	A
2	rs570781742	207164122	T	C
2	rs180714410	207164137	A	G
2	rs115043087	207164313	C	T
2	rs189471283	207164473	G	C
2	rs146001429	207164477	T	C
2	rs568178202	207164567	T	C
2	rs547493974	207164634	A	C
2	rs141866281	207164689	T	C
2	rs62195445	207164763	T	G
2	rs557823057	207164830	C	T
2	rs115827788	207164984	C	T
2	rs183475730	207165083	G	A
2	rs186330609	207165164	G	C
2	rs565780469	207165217	A	G
2	rs540985909	207165737	A	C
2	rs111838436	207165744	C	A
2	rs534709093	207166092	C	T
2	rs182190668	207166093	T	A
2	rs77398821	207166098	C	T
2	rs12694052	207166560	C	T
2	rs191380834	207166922	T	C
2	rs35950368	207166945	T	G
2	rs115242561	207167715	A	T
2	rs191025312	207168051	C	T
2	rs72948957	207168158	C	T
2	rs723606	207168163	A	G
2	rs114356618	207168168	C	T
2	rs552640924	207168278	G	A
2	rs532765070	207168724	A	G
2	rs114914790	207168948	T	C
2	rs538478255	207169212	C	T
2	rs116210727	207169281	C	T
2	rs149317779	207169548	T	A
2	rs371488325	207169577	A	G
2	rs113954798	207169638	G	A
2	rs568368740	207169694	G	C
2	rs10932150	207169731	A	G
2	rs183089709	207169769	T	A
2	rs200047865	207169884	G	C
2	rs77622365	207170026	C	T
2	rs112075178	207170242	C	T
2	rs200914638	207170298	G	A
2	rs202036087	207170334	C	G
2	rs367590586	207170522	C	A
2	rs143926137	207170933	G	A
2	rs78386861	207171102	A	G
2	rs185512298	207171175	A	G
2	rs200224734	207171339	C	A
2	rs201659750	207171473	G	A
2	rs116568985	207171855	A	G
2	rs541807210	207172208	A	G
2	rs7582864	207172627	A	G
2	rs182136465	207172708	T	C
2	rs146428765	207172889	T	C
2	rs373408581	207172945	A	G
2	rs200401599	207173057	C	G
2	rs190838042	207173138	A	G
2	rs144699200	207173160	T	C
2	rs564160963	207173318	A	G
2	rs202080968	207173364	G	A
2	rs79484112	207173390	A	G
2	rs548851913	207173511	C	T
2	rs571675037	207173760	T	A
2	rs3732084	207174316	T	C
2	rs199787242	207174409	A	G
2	rs13408088	207174559	G	A
2	rs201770559	207174876	G	A
2	rs573064991	207174898	G	A
2	rs367788805	207175008	A	G
2	rs150375195	207175023	C	A
2	rs138061259	207175070	A	G
2	rs200294453	207175090	C	T
2	rs149538903	207175177	G	A
2	rs190081515	207175334	A	C
2	rs201802013	207175370	T	C
2	rs36095066	207175476	T	G
2	rs150880947	207176089	T	C
2	rs183958198	207176418	G	A
2	rs546683949	207176631	C	A
2	rs191818045	207177106	T	C
2	rs528088420	207177215	T	C
2	rs183981004	207177263	T	C
2	rs1975597	207177327	T	C
2	rs532139584	207177405	G	T
2	rs143258243	207177553	A	T
2	rs116374070	207177703	A	C
2	rs551976733	207177778	A	G
2	rs562530797	207178389	C	T
2	rs1448902	207178422	G	A
2	rs568227707	207178471	T	C
2	rs146229104	207178780	G	T
2	rs4673350	207178872	C	T
2	rs531462166	207179479	G	C
2	rs4675599	207179496	A	G
2	rs77111794	207179509	G	A
2	rs569695696	207179777	T	C
2	rs62195447	207180001	T	C
2	rs62195448	207180060	T	C
2	rs541995227	207180063	A	G
2	rs561777654	207180111	A	G
2	rs527506024	207180131	A	G
2	rs541190764	207180146	C	G
2	rs375846101	207180170	A	G
2	rs540179249	207180223	A	G
2	rs143040882	207180600	C	G
2	rs143116177	207181307	G	A
2	rs537597244	207181395	T	C
2	rs577423497	207181789	T	C
2	rs76648057	207182202	C	A
2	rs560212782	207208308	G	A
2	rs7592852	207208563	A	T
2	rs112759144	207208641	A	G
2	rs189294050	207208850	G	C
2	rs62195456	207209052	A	G
2	rs78578799	207209059	T	C
2	rs181279528	207209060	T	C
2	rs1375354	207209217	T	C
2	rs1375355	207209261	T	A
2	rs1375356	207209273	T	G
2	rs79833631	207209506	A	G
2	rs141865550	207209528	G	A
2	rs527436966	207210132	A	G
2	rs555525177	207210413	G	A
2	rs143097330	207211048	A	G
2	rs7569880	207211278	T	C
2	rs557630467	207211796	G	T
2	rs532908924	207212146	A	C
2	rs549454800	207212175	A	C
2	rs13021022	207212201	C	G
2	rs537578623	207212436	C	G
2	rs146295963	207212786	T	G
2	rs188205846	207212934	G	A
2	rs551689159	207213001	A	T
2	rs149586859	207213238	C	A
2	rs191707145	207213311	C	T
2	rs573727373	207213686	A	T
2	rs542351740	207213687	G	C
2	rs1839199	207213881	T	C
2	rs192532852	207213909	A	G
2	rs140159204	207214114	A	G
2	rs556958614	207214217	A	C
2	rs150088671	207214707	A	G
2	rs181734997	207214964	T	C
2	rs112036110	207214965	A	G
2	rs568672184	207215589	T	G
2	rs138059385	207215624	C	T
2	rs10193446	207215629	C	A
2	rs72948996	207215847	G	A
2	rs1868399	207216282	C	A
2	rs190065074	207216693	A	C
2	rs56387815	207216778	A	G
2	rs4675600	207216928	C	A
2	rs573187513	207217100	A	G
2	rs542296303	207217277	C	A
2	rs10186616	207217456	C	T
2	rs115754000	207217613	A	G
2	rs187372628	207217648	C	T
2	rs141814319	207217707	G	A
2	rs553513578	207217799	G	A
2	rs113639349	207217936	A	T
2	rs139738987	207217999	A	T
2	rs147503843	207218144	T	C
2	rs62195869	207218156	G	A
2	rs111713261	207218183	A	G
2	rs192425928	207218982	T	A
2	rs550795374	207219029	A	C
2	rs541814935	207219096	T	C
2	rs547071496	207219175	C	T
2	rs578119965	207219621	T	G
2	rs569375472	207219681	T	C
2	rs542945120	207219695	G	T
2	rs4673352	207219704	C	T
2	rs11897896	207219803	C	T
2	rs557574736	207220502	G	C
2	rs200416963	207221122	A	G
2	rs540632988	207221193	G	C
2	rs370866054	207221201	T	C
2	rs577714496	207221205	T	G
2	rs558916487	207221207	A	G
2	rs529099221	207221220	A	G
2	rs528349926	207221305	A	G
2	rs112411877	207221471	A	G
2	rs536458703	207221487	T	C
2	rs566825618	207221549	A	G
2	rs577550070	207221618	T	C
2	rs13002662	207221658	C	T
2	rs185669895	207221681	A	C
2	rs13002855	207221695	T	C
2	rs528438866	207221723	T	C
2	rs113028519	207221768	G	A
2	rs181031785	207221784	A	G
2	rs13003105	207221824	C	G
2	rs187963874	207221892	A	G
2	rs62195873	207221907	T	C
2	rs530173127	207222252	A	G
2	rs62195874	207222349	G	C
2	rs139067909	207222417	T	G
2	rs567239843	207222552	C	A
2	rs10199136	207222593	A	G
2	rs62195875	207222604	T	C
2	rs185331492	207222772	T	C
2	rs116130158	207223503	A	G
2	rs75395385	207223659	A	C
2	rs186878058	207224260	C	A
2	rs533824922	207224277	G	T
2	rs149858952	207224328	G	A
2	rs77008638	207224482	G	C
2	rs77592930	207224579	T	A
2	rs11687927	207224602	T	C
2	rs144038992	207224850	A	T
2	rs140917595	207224941	A	G
2	rs192343006	207224944	T	C
2	rs185239149	207224946	C	T
2	rs543072333	207225113	A	G
2	rs151201917	207225331	A	G
2	rs62195876	207225367	T	C
2	rs62195877	207225458	G	A
2	rs4673354	207225918	T	C
2	rs180781534	207226170	G	A
2	rs139027167	207226192	C	A
2	rs13419098	207226236	A	T
2	rs141594660	207226331	C	T
2	rs1026119	207226874	T	A
2	rs577434507	207226930	C	G
2	rs75153174	207226983	T	C
2	rs4675602	207227020	G	A
2	rs11896382	207227788	T	G
2	rs10169064	207228121	G	A
2	rs186397186	207228248	C	T
2	rs10208326	207228834	C	T
2	rs146406771	207228908	T	G
2	rs182292350	207228941	T	C
2	rs62195878	207228954	C	T
2	rs139758601	207228962	A	G
2	rs77831502	207229008	A	G
2	rs73983019	207229228	C	T
2	rs10196764	207229528	A	G
2	rs1031293	207229821	C	T
2	rs62195879	207229904	G	A
2	rs62195880	207229929	T	A
2	rs546039647	207230190	G	T
2	rs114697925	207230242	C	T
2	rs529845291	207230305	G	C
2	rs187674161	207230411	C	T
2	rs7568556	207230454	T	G
2	rs554248095	207230463	G	T
2	rs577220376	207230557	T	C
2	rs546296784	207230579	C	A
2	rs564470060	207230581	T	C
2	rs113746457	207230656	G	A
2	rs7371494	207230734	T	C
2	rs367576415	207230940	T	C
2	rs56185973	207231083	T	G
2	rs117281063	207231135	A	G
2	rs6715034	207231169	G	T
2	rs6757124	207231234	G	C
2	rs184612060	207231322	T	C
2	rs41388648	207231360	C	G
2	rs550126815	207231448	A	G
2	rs62195882	207231527	A	G
2	rs6757701	207231542	C	G
2	rs190387496	207231630	T	C
2	rs62195883	207231654	A	G
2	rs147674495	207231748	A	C
2	rs138889708	207231980	C	T
2	rs7355776	207232109	T	C
2	rs7355777	207232193	T	C
2	rs566121161	207232595	G	A
2	rs62195884	207232720	T	C
2	rs561416725	207232731	A	G
2	rs149390638	207232746	T	C
2	rs112100236	207232923	A	G
2	rs190661849	207232936	T	G
2	rs79871281	207232971	A	G
2	rs113236533	207233063	G	A
2	rs10497882	207233115	C	T
2	rs530534878	207233189	A	T
2	rs73983021	207233564	A	G
2	rs543718490	207233566	C	G
2	rs62195886	207233632	A	G
2	rs2884693	207233647	A	T
2	rs549350468	207233670	C	G
2	rs111510132	207233728	A	G
2	rs116601459	207233873	A	G
2	rs187931627	207233956	G	T
2	rs2218706	207234171	A	C
2	rs114738154	207234328	A	C
2	rs79028334	207234567	A	G
2	rs75786842	207235053	T	C
2	rs184576802	207235119	C	T
2	rs188879891	207235291	T	C
2	rs56750678	207235294	T	C
2	rs74901830	207235515	T	C
2	rs189582698	207235560	A	G
2	rs13396393	207235692	G	A
2	rs13422132	207235737	A	G
2	rs147620681	207235739	A	G
2	rs186749275	207236315	G	A
2	rs116291577	207236375	C	T
2	rs151263034	207236464	T	C
2	rs182380187	207236685	A	G
2	rs185954490	207236746	C	T
2	rs113426863	207236797	A	G
2	rs568771967	207236824	C	T
2	rs138439886	207236845	G	A
2	rs113242332	207236850	C	T
2	rs76965864	207236854	C	T
2	rs190366596	207236869	G	A
2	rs145185982	207236875	A	G
2	rs183405192	207236876	C	T
2	rs188699602	207236881	A	G
2	rs4675604	207236886	C	T
2	rs372003230	207236892	T	C
2	rs13425776	207236918	T	C
2	rs13425778	207236924	T	C
2	rs143553936	207236933	G	A
2	rs574365451	207236940	C	T
2	rs13425782	207236950	T	C
2	rs184044824	207236956	T	C
2	rs375907422	207236965	G	A
2	rs12998594	207236982	C	T
2	rs111403052	207236983	G	A
2	rs112365672	207236988	T	C
2	rs28805016	207236997	G	A
2	rs13021920	207237003	G	A
2	rs555794814	207237039	T	A
2	rs541961742	207237204	A	G
2	rs564453105	207237319	T	C
2	rs190369346	207237594	G	A
2	rs185987437	207237809	G	A
2	rs77285760	207237927	A	G
2	rs1117185	207237990	C	T
2	rs146604759	207238002	G	A
2	rs76619842	207238045	A	G
2	rs575498694	207238287	A	T
2	rs113514467	207238386	C	T
2	rs74749879	207238860	T	G
2	rs75822527	207238975	C	A
2	rs528567167	207239344	T	A
2	rs34028795	207239346	C	T
2	rs565113902	207239360	G	A
2	rs530980539	207239387	G	A
2	rs561384408	207239414	G	A
2	rs565810857	207239534	A	T
2	rs534694221	207239535	T	C
2	rs551632514	207240062	G	A
2	rs571491483	207240089	G	A
2	rs113979823	207240116	G	A
2	rs111964172	207240143	G	A
2	rs35839831	207240190	A	T
2	rs182790062	207240196	C	A
2	rs551518365	207240238	G	A
2	rs72950916	207240349	C	T
2	rs553202611	207240477	C	T
2	rs553910482	207240514	C	G
2	rs185130218	207240863	A	G
2	rs4673355	207241518	T	G
2	rs374417378	207241752	G	T
2	rs147178504	207241853	T	C
2	rs76151422	207242090	T	C
2	rs148473704	207242265	C	T
2	rs538206537	207242289	T	C
2	rs10169776	207242458	C	T
2	rs180765504	207242462	G	A
2	rs556861008	207242536	T	C
2	rs10172343	207242594	C	T
2	rs72950920	207242595	A	G
2	rs568491737	207242870	T	C
2	rs10207376	207243003	T	C
2	rs575459450	207243073	C	A
2	rs75388389	207243124	T	G
2	rs576672428	207243163	T	C
2	rs186776960	207243287	A	G
2	rs116467583	207243300	G	A
2	rs576640277	207243340	A	G
2	rs182177589	207243358	A	C
2	rs145825167	207243558	C	T
2	rs553456497	207243880	T	C
2	rs62195890	207243934	G	A
2	rs78668877	207244126	G	A
2	rs533450142	207244373	G	A
2	rs183072411	207244375	C	A
2	rs78356884	207244427	G	A
2	rs558548810	207244705	G	A
2	rs972540	207244783	G	A
2	rs972539	207244827	G	A
2	rs10179196	207244841	C	T
2	rs138702441	207245024	G	C
2	rs188440306	207245065	A	G
2	rs185665789	207245351	T	C
2	rs528735833	207245885	G	A
2	rs72950921	207246168	G	A
2	rs62195891	207246569	C	T
2	rs76131280	207246600	C	T
2	rs71429719	207246726	A	G
2	rs528626263	207246814	C	T
2	rs187971320	207246850	T	C
2	rs80109481	207247051	A	G
2	rs565898395	207247068	T	C
2	rs142725262	207247088	G	A
2	rs76644001	207247097	C	T
2	rs559378358	207247155	G	C
2	rs531095801	207247307	C	T
2	rs181708466	207247367	T	A
2	rs7355410	207247429	A	G
2	rs549109557	207247533	A	G
2	rs113426860	207247831	T	C
2	rs2122121	207247832	A	G
2	rs567560310	207247874	C	T
2	rs2166972	207247914	C	G
2	rs181798735	207247957	T	C
2	rs77068535	207248228	G	A
2	rs7423990	207248234	G	T
2	rs76338424	207248316	T	C
2	rs183145664	207248320	A	G
2	rs536285483	207248358	G	T
2	rs7424013	207248367	C	T
2	rs7424014	207248383	C	T
2	rs7422060	207248394	A	C
2	rs79616646	207248401	G	A
2	rs28652663	207248612	T	A
2	rs542681894	207248671	A	G
2	rs74809591	207248677	G	C
2	rs79166192	207248687	C	T
2	rs564945704	207248700	T	G
2	rs79767740	207248713	T	C
2	rs62195892	207248785	G	C
2	rs62195893	207248900	G	A
2	rs62195894	207248915	C	G
2	rs531688395	207248935	A	G
2	rs142650961	207249365	A	C
2	rs545690167	207249462	T	G
2	rs564371499	207249691	A	C
2	rs143521012	207250014	T	C
2	rs28798797	207250059	C	T
2	rs577611279	207250081	T	G
2	rs115352059	207250137	G	A
2	rs2084499	207250175	A	T
2	rs183640108	207250281	C	T
2	rs76641768	207250436	A	G
2	rs10207569	207250562	C	A
2	rs12052703	207250603	C	T
2	rs12053062	207250620	T	A
2	rs12052727	207251029	C	T
2	rs186700611	207251034	T	G
2	rs12052372	207251241	T	C
2	rs146053860	207251263	A	G
2	rs533318344	207251287	C	T
2	rs76336615	207251424	T	A
2	rs62195895	207251797	C	T
2	rs62195896	207251940	T	C
2	rs11898009	207252132	C	A
2	rs2122120	207252251	T	C
2	rs2122119	207252336	A	G
2	rs567737275	207252365	A	G
2	rs189290463	207252423	A	G
2	rs2122118	207252439	G	A
2	rs559363375	207252466	T	C
2	rs117458618	207252523	T	C
2	rs578017377	207252605	A	G
2	rs12052545	207252635	A	G
2	rs10804151	207252744	T	C
2	rs186513969	207252886	T	C
2	rs76275244	207253049	A	G
2	rs73983023	207253187	A	G
2	rs62195930	207253312	G	A
2	rs149063728	207253381	C	T
2	rs1448901	207253640	G	A
2	rs549620732	207253804	A	T
2	rs182385579	207253986	C	T
2	rs80014849	207254019	A	C
2	rs72950926	207254025	A	C
2	rs13398441	207254198	C	G
2	rs13398243	207254231	T	C
2	rs62195931	207254275	C	G
2	rs12468443	207254330	G	C
2	rs190372395	207254441	G	C
2	rs77653780	207254470	C	T
2	rs187658025	207254781	A	T
2	rs528240702	207254894	T	C
2	rs4675605	207254930	A	T
2	rs192500939	207255016	A	G
2	rs182785449	207255135	C	T
2	rs56334315	207255236	T	C
2	rs187458792	207255298	A	T
2	rs113507223	207255346	A	T
2	rs13427533	207255532	G	A
2	rs13427551	207255578	G	A
2	rs192918963	207255591	T	G
2	rs536206038	207256053	G	A
2	rs536813883	207256252	C	T
2	rs189130577	207256337	A	T
2	rs538559217	207256371	A	T
2	rs555254927	207256427	T	A
2	rs190601519	207256762	A	G
2	rs116269685	207256995	T	C
2	rs59825268	207257233	T	C
2	rs13422772	207257456	C	T
2	rs13409548	207257480	A	G
2	rs142492644	207257754	T	C
2	rs574973791	207257828	A	G
2	rs185396046	207257934	T	C
2	rs530337082	207257945	C	G
2	rs190602089	207258046	A	G
2	rs374621989	207258363	C	A
2	rs574301595	207258367	G	A
2	rs13412927	207258430	T	C
2	rs546212241	207258462	C	T
2	rs143307336	207258588	T	A
2	rs550014962	207258626	A	G
2	rs183648403	207258770	A	C
2	rs113717620	207258838	A	G
2	rs553668755	207258908	T	C
2	rs111341725	207258925	T	C
2	rs13416145	207258946	A	G
2	rs192189596	207259000	A	G
2	rs182781680	207259202	C	G
2	rs527408366	207259258	G	A
2	rs569943984	207259508	C	T
2	rs192316274	207259667	G	A
2	rs184570517	207259692	T	C
2	rs4675606	207260045	G	A
2	rs555591177	207260283	T	C
2	rs78134781	207260461	T	C
2	rs112640162	207260685	C	G
2	rs2007358	207260856	C	T
2	rs6751830	207260970	G	T
2	rs79224894	207260994	A	G
2	rs551733765	207261146	T	A
2	rs188502220	207261178	C	T
2	rs72950939	207261184	A	G
2	rs74560037	207261366	C	T
2	rs55743687	207261549	T	C
2	rs76191448	207261550	A	G
2	rs545342412	207261641	A	G
2	rs150069050	207261729	A	G
2	rs550710385	207262145	A	C
2	rs187128585	207262179	T	C
2	rs16838240	207262672	C	T
2	rs182262706	207262865	T	A
2	rs4675607	207262869	C	G
2	rs561338414	207263225	A	C
2	rs532768510	207263325	T	C
2	rs113493714	207263336	T	C
2	rs6760605	207263521	T	G
2	rs545285323	207263673	A	G
2	rs74827590	207263687	A	G
2	rs540241338	207263732	T	A
2	rs75204950	207263858	A	C
2	rs536279885	207264030	A	G
2	rs558193137	207264111	T	C
2	rs78855164	207264128	A	G
2	rs185788674	207264408	A	T
2	rs531987356	207264442	T	C
2	rs183642633	207264522	G	A
2	rs61570189	207264555	C	G
2	rs150177097	207264609	C	T
2	rs145193820	207264656	G	A
2	rs577349949	207265612	G	A
2	rs546215082	207265616	A	G
2	rs532010505	207265996	T	C
2	rs571411387	207266012	G	C
2	rs568170717	207266132	A	G
2	rs554154466	207266236	A	G
2	rs550847551	207266245	A	G
2	rs4673356	207266282	C	G
2	rs541967220	207266358	A	G
2	rs541593156	207266372	T	G
2	rs2018715	207266411	G	A
2	rs568143259	207266666	C	G
2	rs10180974	207266781	T	A
2	rs558407770	207266911	T	C
2	rs185407193	207267440	T	A
2	rs189719688	207267452	G	T
2	rs569913741	207267536	C	A
2	rs4675609	207267616	C	T
2	rs12470227	207268056	G	A
2	rs187226204	207268126	G	A
2	rs114395131	207268220	T	C
2	rs11893964	207268649	G	A
2	rs572118648	207268665	A	G
2	rs541008432	207268666	G	A
2	rs553657700	207269117	A	T
2	rs2122122	207269154	G	A
2	rs556769714	207269403	T	C
2	rs573823480	207269457	G	A
2	rs114925073	207269499	A	G
2	rs13385421	207269648	A	G
2	rs34992072	207269782	G	A
2	rs34895984	207270268	A	G
2	rs564835510	207270293	C	A
2	rs12612461	207270493	G	A
2	rs532741446	207270575	A	G
2	rs11883979	207270774	G	T
2	rs4271750	207270798	T	C
2	rs4675612	207270954	C	A
2	rs151212096	207271044	A	C
2	rs113838029	207271217	A	G
2	rs112109040	207271377	T	C
2	rs146318408	207271523	G	A
2	rs190357937	207271739	A	C
2	rs532083277	207271794	T	A
2	rs150440376	207271798	C	T
2	rs200056130	207271944	A	T
2	rs201274059	207271945	T	A
2	rs202164821	207271946	A	T
2	rs192206019	207271961	C	T
2	rs192750322	207272484	T	C
2	rs112358057	207272776	A	G
2	rs6706766	207273133	T	G
2	rs62195933	207273262	A	T
2	rs562308548	207273432	A	G
2	rs547928931	207273496	T	G
2	rs139134544	207273674	G	A
2	rs572353378	207273702	A	C
2	rs62195934	207273975	G	A
2	rs190608421	207274214	A	G
2	rs557949925	207274415	T	C
2	rs564284373	207274782	T	C
2	rs182875391	207274804	A	G
2	rs141679576	207274847	C	G
2	rs139521277	207274912	G	C
2	rs112712785	207275093	G	C
2	rs145315185	207275119	C	G
2	rs577799672	207275269	A	C
2	rs12464383	207275428	T	G
2	rs565280965	207275726	G	A
2	rs565728924	207275756	A	G
2	rs113853263	207275775	A	G
2	rs537119016	207275803	T	C
2	rs561507663	207276251	A	T
2	rs184558143	207276269	A	T
2	rs575587068	207277046	T	G
2	rs115234016	207277055	T	A
2	rs151053679	207277125	A	G
2	rs142894898	207277226	T	A
2	rs548518882	207277227	C	T
2	rs180762462	207277344	T	G
2	rs184149831	207277356	G	A
2	rs575579939	207277511	A	G
2	rs532731928	207277654	C	G
2	rs188429852	207278291	G	A
2	rs138482692	207278308	T	C
2	rs13395988	207278405	T	G
2	rs189040820	207278705	T	C
2	rs143882229	207278714	A	G
2	rs191440338	207278781	C	T
2	rs148213501	207278803	A	G
2	rs141219293	207278864	C	T
2	rs577284762	207278924	C	T
2	rs576551940	207278956	G	A
2	rs147400781	207279071	T	G
2	rs145295790	207279159	G	C
2	rs531534035	207279185	A	C
2	rs80042786	207279330	C	A
2	rs35444034	207279459	G	T
2	rs535570942	207279586	A	G
2	rs13415666	207279675	G	T
2	rs149160012	207279833	A	G
2	rs10183677	207280129	A	G
2	rs533150961	207280157	C	T
2	rs539630806	207280188	T	C
2	rs12995405	207280680	T	C
2	rs114661968	207280770	T	C
2	rs146845490	207280847	C	T
2	rs192319218	207280984	A	G
2	rs112541585	207281059	G	A
2	rs13387838	207281447	A	G
2	rs12473952	207281625	T	A
2	rs181765374	207281677	A	G
2	rs112847337	207281839	A	G
2	rs186422655	207281897	G	A
2	rs149268919	207282160	G	A
2	rs147391130	207282263	T	C
2	rs545444955	207282510	T	C
2	rs148684862	207282549	G	A
2	rs530387972	207282582	G	C
2	rs192595069	207282782	C	G
2	rs139718626	207282905	T	C
2	rs112967920	207282943	T	A
2	rs542469291	207282978	A	G
2	rs183120296	207283056	C	A
2	rs116217066	207283302	A	G
2	rs56161377	207283354	A	G
2	rs184970524	207283480	A	G
2	rs139633920	207283658	G	A
2	rs13423193	207283958	G	A
2	rs1868398	207284172	G	C
2	rs149214355	207284288	T	C
2	rs550253780	207284305	C	T
2	rs143414513	207284398	G	A
2	rs192569984	207284403	A	C
2	rs112758065	207284479	G	C
2	rs555075334	207284484	A	C
2	rs72950954	207284770	G	A
2	rs11682114	207284954	T	C
2	rs145925653	207285136	C	T
2	rs556418527	207285164	G	A
2	rs114477007	207285464	A	G
2	rs552530944	207285648	G	A
2	rs113944791	207285657	A	T
2	rs149322529	207285764	A	G
2	rs11903628	207285883	G	A
2	rs80013356	207286042	A	G
2	rs113429965	207286575	A	G
2	rs141922845	207286579	G	T
2	rs182855877	207286605	T	A
2	rs139601172	207286649	G	T
2	rs144335010	207286668	T	C
2	rs151087419	207286732	A	G
2	rs549859882	207286960	A	G
2	rs187753142	207287058	C	T
2	rs146924973	207287286	T	G
2	rs116621113	207287367	A	T
2	rs62195936	207287458	C	T
2	rs13021402	207287770	C	T
2	rs142054400	207287780	C	G
2	rs564370691	207287782	C	T
2	rs148220392	207287803	T	G
2	rs189199922	207287953	G	C
2	rs111251048	207288017	A	G
2	rs112473922	207288933	A	G
2	rs551824305	207289214	T	C
2	rs115100155	207289300	C	T
2	rs13029574	207289362	C	T
2	rs555911339	207289532	C	T
2	rs190690641	207289735	G	A
2	rs1207144	207289905	T	A
2	rs111341865	207289965	T	C
2	rs185716274	207290096	G	A
2	rs144974349	207290224	C	G
2	rs551057592	207290782	G	A
2	rs142388253	207290996	T	C
2	rs117253284	207291056	A	G
2	rs116727914	207291063	T	C
2	rs187366200	207291066	A	C
2	rs546577142	207291477	C	G
2	rs145704351	207291578	C	T
2	rs28438817	207291752	A	C
2	rs546738577	207292182	C	G
2	rs13002697	207292480	A	G
2	rs181045394	207292612	T	A
2	rs12471112	207292651	A	T
2	rs544324304	207292733	T	C
2	rs12694054	207292772	C	T
2	rs533657216	207292775	G	T
2	rs534912642	207292785	T	G
2	rs554499576	207293277	C	T
2	rs570742248	207293747	T	C
2	rs570254868	207293900	G	C
2	rs11680384	207294107	A	G
2	rs564260516	207294191	A	G
2	rs2042464	207294387	T	A
2	rs10515945	207294516	G	C
2	rs541789331	207294597	A	G
2	rs555621974	207294599	A	G
2	rs533288647	207294764	G	T
2	rs535656226	207295316	T	C
2	rs113668646	207295602	C	A
2	rs4419219	207296780	A	G
2	rs80105693	207296812	A	G
2	rs2029088	207297052	T	A
2	rs144781118	207297083	A	G
2	rs115134252	207297370	A	G
2	rs10201235	207297446	C	T
2	rs80197077	207297687	A	G
2	rs544574020	207298032	A	G
2	rs539097239	207298684	A	G
2	rs569298288	207299489	T	C
2	rs146485080	207299516	G	A
2	rs140959613	207299540	T	C
2	rs552597405	207299562	G	A
2	rs572484256	207299564	T	C
2	rs116808077	207299965	T	C
2	rs148909983	207300411	G	A
2	rs560470514	207300526	T	C
2	rs74987395	207300877	T	C
2	rs537575111	207300987	T	G
2	rs183461620	207301256	A	G
2	rs547596224	207301378	T	C
2	rs183102407	207301442	C	G
2	rs13005402	207301537	C	T
2	rs556437438	207301637	A	G
2	rs111948437	207301771	T	C
2	rs141466805	207301917	A	C
2	rs113959889	207302063	G	A
2	rs529519887	207302064	G	A
2	rs556039555	207302369	T	C
2	rs535354876	207302430	A	T
2	rs529638954	207302644	G	A
2	rs77384857	207302770	C	T
2	rs10469652	207302819	T	G
2	rs574268571	207303125	G	A
2	rs12694055	207303146	T	C
2	rs548718556	207303305	T	C
2	rs185915851	207303489	C	G
2	rs146442306	207303738	A	G
2	rs566704145	207304174	A	T
2	rs13005185	207304589	T	C
2	rs13005195	207304600	T	C
2	rs146736049	207304657	T	C
2	rs541713487	207304784	C	T
2	rs543057580	207304828	C	T
2	rs571673538	207304998	C	T
2	rs145094226	207305449	C	T
2	rs72950970	207305456	A	C
2	rs573284804	207305650	A	C
2	rs1562660	207305654	C	T
2	rs138364380	207306179	G	A
2	rs143927717	207306181	A	G
2	rs190098447	207306228	C	G
2	rs113980059	207306252	G	A
2	rs574578417	207306353	G	A
2	rs76436488	207306586	G	C
2	rs552576893	207306954	C	T
2	rs184427471	207307141	G	C
2	rs189310151	207307338	C	T
2	rs532548935	207307373	C	T
2	rs181399111	207307540	G	A
2	rs139416946	207307640	T	C
2	rs75499478	207307678	G	A
2	rs10932151	207307823	G	A
2	rs114773762	207307927	T	C
2	rs185712669	207308003	G	C
2	rs369883234	207308258	T	C
2	rs576157842	207308259	T	C
2	rs1448903	207308961	G	A
2	rs1207148	207309097	C	A
2	rs568870036	207309198	C	G
2	rs183942135	207309510	A	G
2	rs541625911	207309724	A	C
2	rs533731354	207309798	C	T
2	rs531337368	207309913	T	C
2	rs200990949	207310017	G	C
2	rs61753552	207310135	G	A
2	rs146724325	207310170	G	A
2	rs149165152	207310177	C	A
2	rs112012170	207310189	G	T
2	rs151000880	207310610	G	A
2	rs187650448	207310612	A	G
2	rs140894341	207310803	C	T
2	rs147030158	207310804	G	A
2	rs72933203	207311349	A	T
2	rs117569016	207311659	C	T
2	rs1207147	207311695	G	A
2	rs1448905	207311915	C	T
2	rs571684996	207311996	A	G
2	rs573655768	207312037	A	G
2	rs557634537	207312099	G	A
2	rs536801076	207312148	C	A
2	rs577344505	207312443	G	T
2	rs1947200	207312447	T	G
2	rs1544820	207312772	G	C
2	rs185614006	207312854	A	C
2	rs1207146	207313203	G	C
2	rs116728512	207313267	T	C
2	rs567401998	207313335	T	C
2	rs1207145	207313437	G	A
2	rs148159922	207313666	C	G
2	rs11683691	207313775	G	A
2	rs181043150	207313879	G	A
2	rs116076570	207313970	G	A
2	rs114871229	207314209	G	C
2	rs190366687	207314321	C	A
2	rs114934496	207314442	A	G
2	rs141532687	207314567	A	G
2	rs150733579	207314597	G	A
2	rs187375069	207314602	T	C
2	rs139101391	207314821	G	A
2	rs2269185	207315533	G	A
2	rs546242314	207315552	T	G
2	rs566594945	207315597	T	G
2	rs2269184	207316104	T	C
2	rs148686149	207316356	A	T
2	rs187621600	207316457	C	G
2	rs16838246	207316540	G	A
2	rs61382368	207316548	T	C
2	rs116465484	207316711	A	G
2	rs17210341	207316796	T	C
2	rs193060283	207316872	G	A
2	rs568154036	207316905	C	T
2	rs76109016	207317060	T	A
2	rs4338946	207317096	A	G
2	rs189028285	207317428	T	C
2	rs16824772	207317574	T	C
2	rs72933216	207317805	A	G
2	rs188044531	207317812	A	G
2	rs2300978	207317873	T	C
2	rs2300977	207317934	G	A
2	rs555580534	207317991	G	A
2	rs572473524	207318012	A	G
2	rs534920652	207318021	A	G
2	rs191749213	207318049	A	C
2	rs17270067	207318062	T	A
2	rs150450671	207318231	A	C
2	rs146688631	207318462	G	A
2	rs190643193	207318489	G	A
2	rs569565620	207318528	A	G
2	rs181980235	207318684	T	G
2	rs558432953	207318835	G	C
2	rs578225350	207318888	T	G
2	rs138293966	207319032	C	T
2	rs114408108	207319056	A	G
2	rs141422730	207319151	G	A
2	rs11890467	207319299	C	G
2	rs189772503	207319318	C	T
2	rs11890475	207319351	A	G
2	rs141494786	207319568	T	C
2	rs114307234	207319628	T	C
2	rs11891651	207319650	T	G
2	rs72933222	207319653	T	C
2	rs144453385	207319794	T	C
2	rs148001567	207320030	C	T
2	rs150560288	207320141	G	A
2	rs567838372	207320278	T	C
2	rs12469660	207320418	A	C
2	rs80195098	207320626	C	G
2	rs76154450	207320635	G	A
2	rs376016837	207320781	C	G
2	rs11675537	207320982	A	G
2	rs144593607	207321248	C	T
2	rs372773874	207321453	T	C
2	rs550293748	207321528	A	G
2	rs4675613	207321667	A	G
2	rs78318395	207321678	T	C
2	rs186773900	207321990	G	T
2	rs114719502	207322151	C	A
2	rs546719662	207322239	G	A
2	rs16838253	207322291	T	C
2	rs554986940	207322520	A	G
2	rs189880693	207322826	A	T
2	rs139001108	207322898	G	T
2	rs10932152	207322931	A	G
2	rs192531079	207322980	C	T
2	rs149483517	207323043	C	T
2	rs16838256	207323150	A	G
2	rs6716319	207323299	G	A
2	rs185367762	207323371	T	C
2	rs116651783	207323439	A	G
2	rs143055389	207323451	G	A
2	rs3770969	207323680	G	T
2	rs9967850	207323801	G	A
2	rs568867210	207324245	A	G
2	rs1921673	207324282	A	G
2	rs75460539	207324302	T	C
2	rs79747929	207324380	T	C
2	rs13422806	207324452	G	A
2	rs576099741	207324517	A	G
2	rs549954295	207324827	A	G
2	rs570023450	207324844	C	T
2	rs78717782	207325265	A	T
2	rs74360564	207325488	C	T
2	rs541435995	207325499	T	G
2	rs571790618	207325651	A	G
2	rs191440448	207325692	C	T
2	rs182859348	207325720	C	A
2	rs573041618	207325790	C	T
2	rs1968272	207325855	T	C
2	rs571882069	207326227	G	T
2	rs6757230	207326256	G	A
2	rs571853052	207326395	C	G
2	rs13035807	207326706	T	A
2	rs187726324	207326719	A	C
2	rs116045036	207326779	T	C
2	rs190733947	207326845	G	C
2	rs1035583	207326937	G	A
2	rs73052202	207327237	C	A
2	rs149985198	207327290	T	C
2	rs140088650	207327589	A	G
2	rs561311937	207327695	C	A
2	rs192135209	207327823	A	G
2	rs1921671	207327895	G	A
2	rs146857811	207327920	G	A
2	rs536739907	207327931	T	G
2	rs528763733	207328049	C	G
2	rs541075972	207328050	T	C
2	rs76124375	207328226	A	G
2	rs115053645	207328407	C	G
2	rs571166437	207328440	A	G
2	rs536488538	207328524	T	G
2	rs16838282	207328595	G	A
2	rs140663840	207328774	C	T
2	rs138708627	207328839	C	G
2	rs10195339	207329254	A	G
2	rs2300975	207329284	T	G
2	rs569773210	207329305	T	A
2	rs189038451	207329308	A	T
2	rs2300974	207329478	A	G
2	rs183112721	207329881	A	G
2	rs540200389	207329898	C	G
2	rs190688040	207330259	T	A
2	rs2113378	207330823	G	A
2	rs115425396	207331311	C	T
2	rs147781062	207331385	A	C
2	rs115906121	207331493	G	A
2	rs114541440	207331523	T	C
2	rs72933236	207331531	T	G
2	rs79553299	207331665	T	G
2	rs529403394	207331896	A	G
2	rs566280792	207332002	T	C
2	rs138021092	207332058	G	A
2	rs62195938	207332118	A	G
2	rs555096542	207332603	T	G
2	rs189570825	207332609	T	C
2	rs75695573	207332649	A	G
2	rs180846736	207332799	T	C
2	rs185923573	207333041	G	A
2	rs116251365	207333231	T	G
2	rs35937632	207333544	T	C
2	rs72933238	207333825	G	A
2	rs62195940	207333895	G	T
2	rs114760277	207333929	T	C
2	rs187161610	207334215	T	A
2	rs565550650	207334341	C	A
2	rs182620674	207334481	C	G
2	rs77731119	207334489	G	C
2	rs114066085	207335099	T	C
2	rs141078291	207335227	A	G
2	rs2042463	207335336	T	C
2	rs192077644	207335383	C	G
2	rs193206737	207335544	A	T
2	rs184435016	207335612	G	A
2	rs77932597	207335699	G	C
2	rs191820475	207335786	G	A
2	rs62195941	207335842	C	G
2	rs2300973	207335853	A	G
2	rs554333686	207335922	C	T
2	rs376303953	207335981	G	A
2	rs183895003	207336084	C	G
2	rs116251654	207336765	G	A
2	rs13424756	207337074	T	C
2	rs6435340	207337245	A	G
2	rs138137183	207337321	T	C
2	rs35781271	207337322	A	G
2	rs556051322	207337483	A	C
2	rs574397060	207337535	A	G
2	rs533521314	207337561	T	C
2	rs10172265	207337651	C	T
2	rs527716745	207337768	T	C
2	rs3755223	207337780	A	G
2	rs551386369	207338217	T	G
2	rs144334611	207338284	T	G
2	rs576732020	207338348	A	G
2	rs541458167	207338570	G	A
2	rs529403638	207339564	A	G
2	rs117066599	207339588	G	T
2	rs114438877	207339590	T	C
2	rs10166343	207339675	T	C
2	rs149704877	207339721	C	T
2	rs7584096	207339807	G	C
2	rs577983099	207339889	T	C
2	rs7598482	207340139	T	C
2	rs60868756	207340361	A	T
2	rs528831901	207340529	T	G
2	rs114000014	207340726	G	A
2	rs56149421	207340801	T	C
2	rs143648622	207340907	C	T
2	rs188573679	207340969	G	A
2	rs72933248	207340996	C	T
2	rs561159657	207341156	G	T
2	rs150207558	207341457	C	G
2	rs559311381	207341466	T	A
2	rs528047175	207341486	A	G
2	rs138818086	207341497	G	T
2	rs188468343	207342005	T	C
2	rs372116413	207342528	G	A
2	rs185154093	207343146	G	A
2	rs568653457	207343375	G	A
2	rs534113696	207343473	A	T
2	rs73983036	207343479	G	A
2	rs181143510	207343634	T	C
2	rs73983037	207343725	T	C
2	rs540034898	207343743	A	G
2	rs2300971	207344021	T	C
2	rs34314122	207344110	T	C
2	rs563532566	207344235	T	C
2	rs78785006	207344274	C	A
2	rs187714203	207344346	G	A
2	rs13431295	207344406	T	C
2	rs114775935	207344416	T	C
2	rs571234892	207344487	G	T
2	rs144085794	207345136	T	C
2	rs77081251	207345146	C	T
2	rs182206869	207345198	C	T
2	rs545570179	207345200	C	T
2	rs561936375	207345573	A	T
2	rs577379429	207345633	G	A
2	rs541179329	207345646	A	T
2	rs3213811	207345826	A	G
2	rs376458509	207346095	T	C
2	rs12694056	207346238	C	A
2	rs572382123	207346316	G	C
2	rs150180076	207346331	A	G
2	rs563876049	207346410	T	G
2	rs115387044	207346419	G	C
2	rs143247982	207346428	A	G
2	rs192739345	207346800	A	G
2	rs184837955	207346942	A	G
2	rs150682106	207347139	C	T
2	rs2284983	207347266	T	C
2	rs535338000	207347679	C	T
2	rs574068659	207347859	A	G
2	rs41344245	207347917	G	A
2	rs559900084	207347921	T	G
2	rs114666570	207347966	A	G
2	rs189507190	207348023	G	A
2	rs549746284	207348125	T	G
2	rs1921672	207348224	C	G
2	rs567501676	207348488	T	C
2	rs9288376	207348695	A	G
2	rs181368666	207348752	A	G
2	rs530835331	207349061	T	G
2	rs553268616	207349320	G	A
2	rs530154720	207349566	T	C
2	rs538752306	207349627	C	T
2	rs538042594	207349690	G	T
2	rs13401267	207349697	T	C
2	rs77544068	207350095	C	T
2	rs188227181	207350221	C	A
2	rs140407386	207350286	C	A
2	rs574548697	207350779	G	T
2	rs187398774	207350808	A	G
2	rs560000075	207350841	A	G
2	rs563041727	207350873	T	A
2	rs12994332	207350980	C	G
2	rs574326387	207351131	T	A
2	rs72933255	207351195	T	A
2	rs55811202	207351340	A	G
2	rs149182158	207351366	A	T
2	rs2300970	207351621	G	T
2	rs2113380	207351658	T	C
2	rs2113379	207351674	C	T
2	rs542201155	207351868	T	C
2	rs148478835	207352269	G	C
2	rs142739955	207352418	T	C
2	rs79201443	207352425	T	C
2	rs78871360	207352428	C	T
2	rs147641827	207352514	A	G
2	rs562180771	207352569	G	A
2	rs12104778	207352691	A	C
2	rs570206447	207352927	C	T
2	rs75348014	207352952	C	G
2	rs72933260	207353692	A	G
2	rs147686402	207353703	T	G
2	rs72933264	207353794	C	G
2	rs558194975	207353984	A	C
2	rs553289031	207354203	T	C
2	rs185935817	207354241	A	G
2	rs532089817	207354285	A	G
2	rs10178671	207354317	A	G
2	rs188885169	207354884	A	T
2	rs563439349	207354988	A	G
2	rs11891267	207355067	T	C
2	rs2269183	207355354	G	T
2	rs185773115	207355838	T	A
2	rs542761615	207356051	A	C
2	rs565048545	207356118	C	T
2	rs552507083	207356243	T	A
2	rs145797531	207356260	C	A
2	rs10451576	207356333	C	T
2	rs12470462	207356474	T	C
2	rs4517957	207356590	T	G
2	rs112396145	207356642	T	A
2	rs72935472	207356700	T	G
2	rs3845807	207356705	C	T
2	rs74848773	207356758	A	T
2	rs148215297	207356876	G	A
2	rs72935475	207356894	G	A
2	rs141225009	207356937	T	C
2	rs540091276	207357016	C	G
2	rs189080556	207357183	G	A
2	rs528012129	207357355	T	C
2	rs1921667	207357356	A	G
2	rs552032409	207357503	C	A
2	rs568923510	207357516	G	T
2	rs570586261	207357655	C	T
2	rs7593808	207358016	G	T
2	rs181534723	207358348	T	C
2	rs553348053	207358375	T	C
2	rs112181524	207358580	T	C
2	rs10194632	207358677	A	G
2	rs76390520	207358773	A	G
2	rs563113156	207358890	G	A
2	rs186217899	207359188	T	C
2	rs72935480	207359248	T	G
2	rs13389734	207359319	C	A
2	rs556166302	207359503	A	G
2	rs558352474	207359624	A	G
2	rs373773417	207359691	T	C
2	rs367795354	207359874	A	G
2	rs140631874	207359897	C	G
2	rs555801710	207359950	G	A
2	rs578145846	207360027	T	C
2	rs12474863	207360028	A	G
2	rs190072903	207360207	G	A
2	rs564021674	207360220	T	G
2	rs529225514	207360295	A	G
2	rs193266881	207360621	C	A
2	rs183812632	207360651	T	G
2	rs113679022	207360860	G	C
2	rs28832358	207361092	T	C
2	rs55690966	207361393	C	A
2	rs530801191	207361544	G	A
2	rs62195944	207361849	A	T
2	rs185378067	207362240	A	G
2	rs371104696	207362295	T	C
2	rs530151477	207362480	G	A
2	rs532723549	207362505	G	A
2	rs552635017	207362560	G	A
2	rs7606542	207363007	G	T
2	rs575183596	207363070	A	G
2	rs574470343	207363200	T	C
2	rs545856020	207363248	T	G
2	rs563029421	207363291	G	A
2	rs532057416	207363339	T	C
2	rs546427925	207363557	C	T
2	rs140273655	207363590	G	A
2	rs560240244	207363759	G	T
2	rs7596250	207363874	G	A
2	rs62195945	207363994	C	G
2	rs7596383	207364045	G	T
2	rs562224351	207364269	T	C
2	rs7569978	207364288	C	A
2	rs541335921	207364293	G	A
2	rs560122624	207364318	G	C
2	rs371127681	207364319	T	A
2	rs568126206	207364457	A	G
2	rs187737515	207364548	G	T
2	rs114953960	207364654	A	G
2	rs2300967	207365028	G	A
2	rs182215956	207365042	G	A
2	rs539707249	207365154	T	C
2	rs535982795	207365212	C	T
2	rs149245612	207365296	G	A
2	rs577926463	207365303	T	A
2	rs186565610	207365560	G	A
2	rs148011755	207365636	G	A
2	rs140594164	207365935	A	C
2	rs192883624	207366025	A	G
2	rs576036533	207366170	G	A
2	rs543475023	207366206	G	A
2	rs79320984	207366353	A	G
2	rs183845478	207366424	A	G
2	rs189102950	207366530	G	A
2	rs181519023	207366676	C	T
2	rs186344405	207366726	G	A
2	rs115408605	207366965	C	A
2	rs186779105	207367457	A	T
2	rs2059304	207367521	C	A
2	rs545002557	207367539	G	T
2	rs2059303	207367660	C	A
2	rs34346460	207367808	T	C
2	rs11677387	207367837	C	T
2	rs571233546	207367885	T	C
2	rs146617952	207367961	A	G
2	rs116811277	207367996	A	G
2	rs58627796	207368385	T	C
2	rs184609417	207368457	G	A
2	rs187394807	207368613	A	G
2	rs140056636	207368970	G	A
2	rs184833873	207369053	C	G
2	rs189652146	207369061	C	T
2	rs553541777	207369187	G	A
2	rs1921668	207369450	A	G
2	rs185931725	207369664	T	G
2	rs74668856	207369731	G	T
2	rs55914934	207369836	G	A
2	rs72935489	207369889	A	T
2	rs529650576	207370043	A	T
2	rs192121520	207370544	A	T
2	rs3770971	207370962	T	G
2	rs115759072	207371183	A	G
2	rs72935490	207371460	A	G
2	rs541298672	207371530	A	G
2	rs34623722	207371698	G	A
2	rs185961243	207371800	G	A
2	rs191236846	207371845	G	A
2	rs117045798	207371878	G	A
2	rs34321639	207372026	C	G
2	rs74330542	207372198	G	C
2	rs80092916	207372506	T	C
2	rs149828875	207372785	A	G
2	rs113213187	207372786	A	C
2	rs149014144	207372793	G	T
2	rs189322097	207372837	T	C
2	rs191830590	207372883	T	A
2	rs537302833	207372899	G	A
2	rs549277670	207372900	C	T
2	rs183906265	207372910	T	C
2	rs551237834	207372954	T	C
2	rs189091580	207372955	A	G
2	rs555024762	207372963	T	C
2	rs572190091	207372964	G	A
2	rs553121725	207372973	G	T
2	rs369687504	207372974	C	T
2	rs559285815	207373050	A	G
2	rs142502986	207373054	C	A
2	rs150942016	207373104	A	G
2	rs573891523	207373384	G	A
2	rs542525725	207373388	G	A
2	rs559350044	207373394	G	A
2	rs530455713	207373638	G	A
2	rs528091077	207373782	T	A
2	rs1025077	207373828	A	G
2	rs186081806	207373896	C	T
2	rs575715647	207374125	C	T
2	rs540975826	207374297	T	C
2	rs189753656	207374388	A	G
2	rs55833025	207374580	A	G
2	rs149546538	207374744	C	T
2	rs144675780	207374790	T	C
2	rs574831805	207375274	T	C
2	rs182846349	207375305	G	A
2	rs114489962	207375325	T	C
2	rs138171499	207375444	G	A
2	rs142771846	207375534	G	A
2	rs552181558	207375618	C	T
2	rs188550970	207375647	G	A
2	rs193115059	207375978	G	A
2	rs559955977	207376156	A	G
2	rs183482976	207376953	T	C
2	rs190170210	207377280	T	C
2	rs543871883	207377463	T	C
2	rs1921664	207377502	A	G
2	rs1921665	207377519	A	G
2	rs533300225	207378047	T	C
2	rs144220533	207378430	C	T
2	rs185137300	207378474	T	C
2	rs551023295	207378477	T	C
2	rs115497526	207378547	T	C
2	rs72935492	207378644	T	C
2	rs186919713	207378909	A	G
2	rs191753101	207378934	T	A
2	rs576102689	207378973	A	G
2	rs534053967	207379162	G	A
2	rs187785444	207379212	T	C
2	rs12615412	207379282	T	C
2	rs569527839	207379456	G	A
2	rs182264692	207379567	T	A
2	rs555774928	207379675	G	A
2	rs184803634	207379902	C	A
2	rs75921779	207380117	T	C
2	rs541608005	207380185	G	A
2	rs571340551	207380197	T	C
2	rs193104410	207380213	A	G
2	rs556969946	207380221	A	C
2	rs552914520	207380420	G	A
2	rs185014933	207380627	G	C
2	rs189482340	207380720	A	C
2	rs181834604	207380809	G	A
2	rs72935495	207380895	T	C
2	rs78435163	207381006	G	A
2	rs112472598	207381043	G	A
2	rs540916198	207381475	C	A
2	rs141950547	207381568	T	C
2	rs181396390	207381653	T	C
2	rs72935498	207381708	G	A
2	rs546480199	207381734	A	T
2	rs566713248	207381738	A	T
2	rs538664625	207381742	A	T
2	rs370756099	207381853	G	A
2	rs77996605	207381854	A	C
2	rs55991005	207382044	A	G
2	rs3770972	207382140	T	A
2	rs569222216	207382250	C	T
2	rs577487655	207382482	C	T
2	rs74600799	207382487	C	A
2	rs33998651	207382701	A	G
2	rs192539846	207382922	G	A
2	rs187401977	207383430	C	G
2	rs571008393	207383462	T	C
2	rs16838288	207383511	A	T
2	rs532335136	207383724	G	A
2	rs527819601	207383972	A	G
2	rs2300966	207384137	G	A
2	rs6729169	207384372	A	G
2	rs545991753	207384464	A	G
2	rs79883004	207384579	G	A
2	rs527682702	207384599	T	A
2	rs114275547	207385286	T	C
2	rs149076174	207385308	T	C
2	rs116512350	207385758	A	T
2	rs547395804	207385771	A	G
2	rs186215294	207386195	A	G
2	rs144977448	207386339	G	A
2	rs16838295	207386389	A	G
2	rs116284834	207386466	G	A
2	rs17211421	207386623	C	A
2	rs79233719	207386830	G	A
2	rs149607819	207387251	C	G
2	rs557768740	207387422	T	C
2	rs733237	207387703	C	T
2	rs143360246	207387860	G	A
2	rs2300965	207388240	A	G
2	rs189060115	207388447	G	A
2	rs551312540	207388519	G	C
2	rs571096687	207388520	G	A
2	rs1921666	207388536	G	A
2	rs184526486	207388664	T	C
2	rs35858448	207388948	T	A
2	rs2269182	207389307	A	G
2	rs189098577	207389414	C	A
2	rs569331685	207389432	G	A
2	rs116251891	207389789	C	G
2	rs145511090	207389939	A	G
2	rs532546164	207390069	T	G
2	rs569393417	207390179	A	G
2	rs555232704	207390214	T	C
2	rs543888473	207390434	A	G
2	rs560795285	207390460	T	C
2	rs181573480	207390851	G	A
2	rs12612168	207391162	T	C
2	rs556480034	207391167	C	T
2	rs116480943	207391629	G	T
2	rs572081744	207391853	C	T
2	rs12998785	207391856	G	A
2	rs186223733	207391962	G	A
2	rs139193868	207392182	G	A
2	rs143219430	207392258	C	A
2	rs182849857	207392331	A	T
2	rs190090956	207392673	C	A
2	rs548200398	207392875	A	G
2	rs539661865	207393111	A	G
2	rs57644004	207393320	T	C
2	rs188229614	207393395	T	C
2	rs13007621	207393424	A	G
2	rs147526824	207393432	G	A
2	rs17211582	207393778	T	C
2	rs188052204	207393787	G	A
2	rs370587527	207393799	G	A
2	rs16838306	207393829	C	T
2	rs555977631	207393858	C	T
2	rs62194495	207393870	G	A
2	rs918800	207393948	G	A
2	rs574152855	207394136	A	C
2	rs77098051	207394353	T	C
2	rs143319598	207394616	G	A
2	rs569721145	207394632	C	T
2	rs62194497	207394696	T	C
2	rs34729264	207394890	G	A
2	rs559877849	207395012	G	A
2	rs185349344	207395058	T	C
2	rs74412636	207395189	C	G
2	rs567685276	207395288	T	C
2	rs141720139	207395545	T	C
2	rs16824776	207395702	G	A
2	rs2269181	207395829	G	A
2	rs185552411	207395853	C	T
2	rs17211709	207395892	T	G
2	rs556728644	207395928	G	T
2	rs189628973	207395980	G	A
2	rs114855708	207395985	T	A
2	rs564725461	207396092	T	A
2	rs759845	207396228	G	A
2	rs552844209	207396555	T	C
2	rs139225211	207396791	C	T
2	rs144086680	207396858	T	C
2	rs187068291	207397349	G	C
2	rs11684688	207397427	A	G
2	rs545290059	207397758	T	A
2	rs148688863	207397883	T	C
2	rs190705117	207397995	A	G
2	rs117050944	207398334	T	G
2	rs12472480	207398557	C	A
2	rs562168046	207398890	T	C
2	rs117762427	207398894	T	C
2	rs76950875	207398915	G	A
2	rs184661062	207398923	T	C
2	rs75732923	207399068	C	T
2	rs537800975	207399147	C	T
2	rs192889944	207399514	C	T
2	rs74672711	207399522	G	A
2	rs562057831	207399600	A	G
2	rs16838318	207399907	C	T
2	rs77064014	207399915	T	G
2	rs535503943	207400012	C	A
2	rs139006832	207400039	T	C
2	rs10197510	207400175	C	T
2	rs369042353	207400429	T	C
2	rs114399298	207400430	A	G
2	rs547520624	207400446	A	T
2	rs569880396	207400517	G	A
2	rs72937508	207400675	G	A
2	rs137943567	207400762	G	C
2	rs71429724	207400848	C	T
2	rs560042821	207400865	C	A
2	rs189687488	207400938	C	T
2	rs549746157	207400949	G	T
2	rs186860423	207400999	A	C
2	rs141659972	207401093	A	C
2	rs72937510	207401123	A	T
2	rs115354916	207401200	T	G
2	rs551401697	207401649	T	C
2	rs150562467	207401879	A	G
2	rs538145870	207402177	A	G
2	rs149294286	207402221	G	A
2	rs3755224	207402434	G	A
2	rs187459604	207402572	G	A
2	rs3755225	207402604	G	C
2	rs567069086	207402881	A	T
2	rs184895132	207402980	T	C
2	rs3770975	207403194	G	A
2	rs561118516	207403449	C	T
2	rs530266311	207403520	G	A
2	rs547120184	207403527	T	G
2	rs538147734	207403649	C	T
2	rs563865506	207403689	G	A
2	rs34553219	207403730	A	C
2	rs544177896	207403987	C	T
2	rs6709181	207404045	T	C
2	rs142895582	207404213	C	T
2	rs2300964	207404350	T	C
2	rs552530190	207404421	G	T
2	rs556923944	207404688	G	A
2	rs10196168	207404788	A	C
2	rs112774377	207404800	A	G
2	rs562958926	207404931	T	C
2	rs117350353	207405195	G	A
2	rs55775084	207405463	G	A
2	rs145251171	207405552	A	G
2	rs182591749	207406334	C	G
2	rs552127183	207406539	C	T
2	rs35055451	207406594	A	G
2	rs185980411	207407137	T	C
2	rs548314418	207407311	G	T
2	rs191313268	207407380	T	C
2	rs570690709	207407439	A	C
2	rs535420669	207407626	G	T
2	rs79097495	207407805	C	G
2	rs541259373	207407896	A	C
2	rs187664975	207408218	A	C
2	rs535480053	207408341	G	C
2	rs187906667	207408393	G	A
2	rs532570137	207408447	G	A
2	rs578128882	207408495	A	G
2	rs55683191	207408700	A	G
2	rs549009780	207409115	C	T
2	rs557257468	207409311	A	G
2	rs536942571	207409403	T	C
2	rs80254904	207409437	T	C
2	rs543638699	207409485	T	C
2	rs148735966	207409486	A	G
2	rs142411685	207409538	A	G
2	rs192761547	207409570	T	C
2	rs372967162	207409582	T	C
2	rs573552290	207409639	T	G
2	rs189105656	207409824	T	C
2	rs561540554	207409940	C	G
2	rs554822809	207410070	T	C
2	rs12463978	207410199	A	G
2	rs12468080	207410221	A	T
2	rs556657797	207410225	A	T
2	rs190481435	207410586	A	C
2	rs532696330	207410760	T	G
2	rs552609146	207410781	T	G
2	rs16838320	207410905	G	A
2	rs559882254	207411063	C	T
2	rs538794221	207411125	A	G
2	rs575653070	207411881	C	T
2	rs570400589	207412038	G	A
2	rs566482686	207412558	C	T
2	rs552136591	207412578	C	T
2	rs115882159	207412957	G	C
2	rs141850817	207413090	G	A
2	rs41272655	207413102	A	G
2	rs34288550	207413170	G	T
2	rs13023604	207413402	T	C
2	rs13429599	207413625	A	G
2	rs561867319	207413804	G	A
2	rs547686040	207413880	A	G
2	rs183976399	207413943	A	T
2	rs114902655	207414338	A	G
2	rs10164490	207414601	G	A
2	rs549083426	207414992	A	C
2	rs578228006	207415148	G	A
2	rs185638717	207415193	A	C
2	rs541974661	207415359	G	T
2	rs541279081	207415394	T	C
2	rs529322112	207415614	T	C
2	rs549228783	207415617	A	G
2	rs571960027	207415932	G	A
2	rs17271603	207416322	T	C
2	rs34599143	207416691	A	C
2	rs577237781	207417054	G	A
2	rs62194499	207417460	A	G
2	rs561495599	207417463	A	G
2	rs184069332	207417631	T	A
2	rs74899985	207417826	A	G
2	rs2884767	207417921	A	G
2	rs544607710	207417958	C	T
2	rs11678674	207418128	T	C
2	rs571032427	207418144	G	A
2	rs538123206	207418173	A	G
2	rs77606999	207418249	G	C
2	rs2042465	207418330	A	T
2	rs182276090	207418380	G	A
2	rs10490515	207418479	C	G
2	rs3770976	207418594	T	C
2	rs34148857	207418595	T	G
2	rs17212185	207418650	C	A
2	rs3770977	207418899	T	C
2	rs186549136	207419302	G	A
2	rs566748170	207419320	G	A
2	rs188526456	207419580	G	A
2	rs535952228	207419740	C	T
2	rs115830411	207420270	C	T
2	rs71429725	207420316	G	A
2	rs549641579	207420412	T	C
2	rs572119956	207420783	T	C
2	rs574450556	207420864	G	A
2	rs188203745	207421687	G	A
2	rs140291025	207421806	G	T
2	rs548203929	207421813	T	G
2	rs150386289	207421841	G	A
2	rs189411872	207422138	G	A
2	rs72937523	207422325	G	A
2	rs115329033	207422419	T	C
2	rs138331314	207422497	G	A
2	rs186643315	207422562	A	G
2	rs16838344	207422604	A	G
2	rs556297837	207422940	G	A
2	rs532980543	207423109	T	C
2	rs540948700	207423136	G	T
2	rs185246831	207423358	G	A
2	rs563625000	207423484	C	T
2	rs529426360	207423534	T	G
2	rs571822894	207423694	G	A
2	rs551238494	207423738	G	A
2	rs71429726	207423795	C	A
2	rs550349482	207423920	T	G
2	rs188266530	207423941	A	T
2	rs574023328	207423959	T	C
2	rs368297622	207424279	A	C
2	rs34075208	207424912	T	G
2	rs188313648	207424994	A	G
2	rs545406544	207425074	G	A
2	rs541513013	207425078	T	C
2	rs4675615	207425094	C	T
2	rs78546375	207425171	A	G
2	rs140159475	207425479	A	G
2	rs536437112	207425671	C	G
2	rs545539852	207425832	C	T
2	rs189939596	207426012	T	C
2	rs545011312	207426562	C	T
2	rs7577671	207426604	G	A
2	rs149704639	207426744	C	A
2	rs75880224	207427101	T	A
2	rs560744352	207427241	T	C
2	rs538833539	207427346	G	A
2	rs188916741	207427369	C	G
2	rs115390137	207427433	C	T
2	rs16838349	207427437	G	A
2	rs566020877	207427668	C	G
2	rs1013475	207427673	G	A
2	rs2081289	207427685	G	A
2	rs72956609	207427735	G	A
2	rs532480303	207427898	C	T
2	rs72956610	207427990	G	A
2	rs71429727	207428047	A	C
2	rs556684943	207428290	T	A
2	rs145640821	207428411	T	C
2	rs538562689	207428494	T	C
2	rs575148591	207428844	G	A
2	rs759844	207428868	A	C
2	rs13413811	207428940	T	C
2	rs540349138	207429089	T	A
2	rs72956614	207429271	T	C
2	rs72956615	207429272	A	G
2	rs79096507	207429384	G	C
2	rs182890326	207429513	G	A
2	rs533151311	207429591	G	A
2	rs111404856	207429633	C	T
2	rs555650208	207429692	G	A
2	rs74788712	207430172	G	A
2	rs564229979	207430208	G	T
2	rs566424097	207430424	A	C
2	rs144047692	207430566	A	C
2	rs147324496	207430697	T	C
2	rs576000503	207430729	T	A
2	rs554189946	207430915	G	A
2	rs181557492	207431245	C	G
2	rs72956618	207431295	T	C
2	rs114681968	207431306	C	T
2	rs150751977	207431409	T	C
2	rs17278348	207431475	C	G
2	rs574086341	207431671	C	T
2	rs140738895	207432041	G	A
2	rs528980113	207432101	C	A
2	rs77123224	207432712	A	G
2	rs548677572	207432717	T	C
2	rs183795468	207433019	A	G
2	rs569052505	207433300	C	G
2	rs551329716	207433416	A	C
2	rs530793448	207433436	C	T
2	rs550606684	207433513	G	A
2	rs114452352	207433561	C	T
2	rs187083042	207433705	A	G
2	rs77313587	207433950	C	T
2	rs74412370	207434112	G	A
2	rs76011047	207434139	C	T
2	rs72956621	207434258	G	A
2	rs2300963	207434504	C	T
2	rs149145914	207434509	A	G
2	rs188852339	207434534	A	G
2	rs143223375	207434727	G	C
2	rs34830055	207434821	G	C
2	rs78489689	207434855	T	A
2	rs114156448	207434986	A	C
2	rs114512451	207435362	G	A
2	rs185207317	207435680	T	C
2	rs6717276	207435767	G	A
2	rs13010118	207435832	G	A
2	rs540150806	207435937	T	C
2	rs186214759	207435965	T	C
2	rs555283495	207436060	A	G
2	rs577033610	207436067	T	C
2	rs575829522	207436131	A	G
2	rs1963365	207436169	A	G
2	rs149250074	207436355	G	A
2	rs144422158	207437050	A	G
2	rs6736588	207437125	T	G
2	rs4025990	207437207	C	T
2	rs72956628	207437305	G	C
2	rs72956630	207437365	G	A
2	rs570496009	207437511	C	T
2	rs145967360	207437654	C	G
2	rs569590019	207437662	A	G
2	rs201113538	207437843	G	A
2	rs532908686	207438140	G	A
2	rs549718088	207438177	C	T
2	rs140367551	207438240	G	T
2	rs76893649	207438496	T	C
2	rs190479349	207438508	G	C
2	rs56045940	207438776	A	C
2	rs537299480	207438856	G	A
2	rs78146326	207438985	T	C
2	rs13008974	207439288	C	T
2	rs76449860	207439638	T	A
2	rs4675616	207439771	A	G
2	rs567736162	207439854	C	G
2	rs553292607	207440103	A	G
2	rs142562134	207440402	G	A
2	rs146707022	207440476	T	C
2	rs115407336	207440749	G	C
2	rs183159157	207440852	G	A
2	rs57703853	207441001	C	G
2	rs185255279	207441110	A	G
2	rs540471097	207441347	G	A
2	rs189676619	207441484	C	T
2	rs149453745	207441505	G	A
2	rs3770978	207441588	C	G
2	rs78666736	207441767	G	C
2	rs568448862	207442093	A	G
2	rs13016266	207442265	T	C
2	rs13016718	207442566	A	G
2	rs376518400	207442634	T	C
2	rs116321338	207442772	A	G
2	rs7609138	207443157	C	T
2	rs188605160	207443380	C	G
2	rs548067636	207443558	A	G
2	rs571100629	207443569	T	A
2	rs148482537	207443645	G	A
2	rs142739790	207443743	T	G
2	rs77415795	207443843	A	G
2	rs145337625	207444685	G	T
2	rs147698538	207444793	G	A
2	rs555895270	207444854	T	G
2	rs111834360	207444913	T	C
2	rs182007256	207444963	G	A
2	rs568130805	207444998	C	T
2	rs549347271	207445123	T	C
2	rs145839982	207445198	C	T
2	rs113388692	207445231	C	G
2	rs578069243	207445620	T	G
2	rs182273481	207445711	G	C
2	rs115823033	207445945	A	T
2	rs527332085	207445961	A	T
2	rs190611054	207446166	A	G
2	rs534867579	207446187	G	C
2	rs537421110	207446370	T	G
2	rs542955089	207446446	G	A
2	rs148161363	207446489	C	T
2	rs78645588	207446649	A	T
2	rs13000871	207446845	A	G
2	rs6435341	207446882	A	G
2	rs559366373	207447207	G	A
2	rs571469377	207447244	G	T
2	rs114038692	207447329	C	T
2	rs13002292	207447550	G	T
2	rs191024651	207447778	C	T
2	rs566164545	207447900	T	C
2	rs545317437	207447950	A	G
2	rs13393505	207448110	A	G
2	rs538696757	207448134	C	T
2	rs565153429	207448641	T	G
2	rs543668219	207448771	T	G
2	rs187458042	207448980	A	G
2	rs548454169	207449059	T	C
2	rs72956634	207449287	A	G
2	rs187091525	207449909	A	G
2	rs34032952	207449961	G	A
2	rs191542713	207449965	T	C
2	rs541885202	207450099	G	A
2	rs562377059	207450115	A	G
2	rs533611970	207450209	G	A
2	rs144605944	207450425	A	G
2	rs188858636	207450431	G	A
2	rs539282592	207450517	C	T
2	rs564807892	207450751	A	G
2	rs76654926	207450759	A	G
2	rs185659368	207450777	A	G
2	rs117454759	207450822	C	T
2	rs148001132	207450841	A	G
2	rs555874204	207451169	C	A
2	rs180980774	207451188	G	A
2	rs575282813	207451381	C	T
2	rs531390729	207451417	C	T
2	rs190373508	207451569	C	T
2	rs3770979	207451594	C	A
2	rs181178669	207451683	G	C
2	rs535679586	207451820	A	C
2	rs76058025	207451965	A	C
2	rs186269835	207452312	G	A
2	rs532808413	207452440	A	G
2	rs183255558	207452537	A	G
2	rs187406113	207452632	C	T
2	rs115156616	207452902	T	C
2	rs571665800	207452903	A	G
2	rs16838360	207453076	A	G
2	rs2276674	207453254	T	G
2	rs548867586	207453273	T	A
2	rs191869140	207453281	C	T
2	rs3821170	207453310	T	C
2	rs72956639	207453311	G	A
2	rs537029853	207453324	A	G
2	rs550966981	207453359	G	A
2	rs58847386	207453707	T	C
2	rs186609980	207453724	G	C
2	rs200550722	207454086	T	A
2	rs16838369	207454642	T	C
2	rs80177820	207454745	A	G
2	rs13399454	207454932	A	G
2	rs541642304	207455538	C	A
2	rs530150248	207455558	G	A
2	rs569484371	207455878	C	A
2	rs181400759	207456283	T	C
2	rs533727204	207456407	G	A
2	rs192446110	207456793	G	A
2	rs537755034	207456845	T	C
2	rs13420297	207457265	C	T
2	rs114737372	207457277	T	C
2	rs3732077	207457492	A	G
2	rs549521207	207457876	T	C
2	rs7565709	207457879	A	G
2	rs547144946	207458150	T	A
2	rs192571366	207458363	A	G
2	rs72956640	207458580	G	A
2	rs16824781	207458603	G	T
2	rs7595952	207458688	G	A
2	rs115635211	207458806	A	G
2	rs193297912	207458819	A	G
2	rs10497883	207459077	G	A
2	rs553578646	207459152	C	T
2	rs3732078	207459197	A	G
2	rs558467926	207459253	C	T
2	rs3732079	207459467	T	C
2	rs146884016	207459585	C	A
2	rs142514541	207459862	A	G
2	rs77848061	207460132	A	G
2	rs3770980	207460355	C	T
2	rs113518350	207460865	G	C
2	rs114216457	207460943	G	A
2	rs1921663	207461159	A	C
2	rs10490744	207461283	A	G
2	rs554149117	207461294	A	G
2	rs34932824	207461504	A	C
2	rs73054268	207461756	G	A
2	rs538895067	207461856	T	C
2	rs180887265	207461868	C	G
2	rs6738115	207461933	C	T
2	rs34588024	207461988	G	C
2	rs529275241	207462180	A	G
2	rs544895643	207462181	T	C
2	rs565344214	207462182	A	G
2	rs149524553	207462319	G	A
2	rs9917389	207462469	C	A
2	rs141831614	207462631	A	G
2	rs2359677	207462642	T	G
2	rs372331788	207462784	T	C
2	rs531809497	207463066	T	G
2	rs72956643	207463295	A	T
2	rs113438041	207463359	A	G
2	rs531976337	207463460	T	C
2	rs34912603	207463605	C	T
2	rs10932155	207463754	A	C
2	rs182967313	207463844	A	G
2	rs4673358	207464278	C	T
2	rs551734265	207464310	A	G
2	rs546208519	207464615	G	T
2	rs139410995	207464652	G	A
2	rs562260575	207464664	A	G
2	rs61180768	207464692	G	A
2	rs192990739	207464736	C	T
2	rs189659901	207464790	A	G
2	rs146689965	207464795	G	A
2	rs545437152	207464937	A	C
2	rs3821172	207464964	G	C
2	rs75954901	207465530	C	T
2	rs558334014	207465621	A	G
2	rs6435342	207465830	A	G
2	rs13010130	207465927	G	A
2	rs186255247	207466131	A	C
2	rs558208387	207466330	G	A
2	rs555813682	207466473	C	G
2	rs10490745	207466560	T	C
2	rs543656021	207466861	T	C
2	rs528511592	207466995	A	C
2	rs56055040	207467422	G	T
2	rs183110909	207467611	G	A
2	rs187445877	207467818	T	C
2	rs150175599	207468007	T	C
2	rs183825003	207468080	G	C
2	rs115052858	207468711	T	C
2	rs545811035	207469195	G	A
2	rs56351126	207469649	T	C
2	rs191553734	207470466	G	A
2	rs558590605	207470597	A	G
2	rs141995327	207470795	G	A
2	rs185574182	207470829	A	G
2	rs4085933	207470884	C	T
2	rs550744207	207471326	G	A
2	rs567263811	207471331	A	G
2	rs554676839	207471679	G	A
2	rs557680194	207471891	C	T
2	rs1991537	207472573	G	A
2	rs144211998	207472638	C	T
2	rs67096337	207472983	A	G
2	rs76682327	207473038	G	A
2	rs531369359	207473135	C	T
2	rs181202886	207473292	G	T
2	rs145174898	207473408	T	C
2	rs114176530	207473663	C	T
2	rs115421745	207473725	G	A
2	rs11694535	207473746	G	A
2	rs77026520	207473753	G	A
2	rs573767410	207473822	T	C
2	rs555936632	207474264	G	C
2	rs576532556	207474337	G	A
2	rs187210097	207474418	G	A
2	rs138837178	207474501	C	A
2	rs182645041	207475176	G	A
2	rs535173654	207475430	C	T
2	rs563789215	207476160	G	T
2	rs564392219	207476349	C	A
2	rs569432100	207476755	G	A
2	rs111998969	207476879	A	G
2	rs144317120	207477146	C	G
2	rs574059720	207477184	A	G
2	rs2884768	207477323	T	C
2	rs193232130	207477385	T	C
2	rs184487122	207477386	A	G
2	rs116360212	207477506	A	G
2	rs188246114	207477612	C	A
2	rs542732423	207477929	G	A
2	rs3821173	207478160	G	A
2	rs544553485	207478229	T	C
2	rs143364455	207478334	T	C
2	rs139490053	207478443	T	G
2	rs3755226	207478649	C	T
2	rs150541721	207478756	A	G
2	rs185709203	207478919	A	G
2	rs528184838	207479222	C	T
2	rs149720929	207479252	A	G
2	rs530554460	207479269	A	C
2	rs181767684	207479301	A	G
2	rs186848472	207479689	T	C
2	rs4675618	207479691	A	G
2	rs6732127	207479702	T	C
2	rs545108212	207479817	A	C
2	rs538463863	207480076	T	G
2	rs537810183	207480091	T	C
2	rs138913519	207480368	C	T
2	rs3770983	207480608	C	T
2	rs538333712	207480801	T	G
2	rs548421086	207480852	A	T
2	rs532265534	207481421	T	C
2	rs3770984	207481943	T	C
2	rs77902263	207482015	T	C
2	rs11886147	207482037	T	C
2	rs183556654	207482125	A	C
2	rs184901772	207482744	T	G
2	rs189278725	207482783	T	G
2	rs544737200	207482955	G	C
2	rs72956653	207483092	A	G
2	rs183658136	207483161	T	A
2	rs115655222	207483318	A	G
2	rs555873947	207483390	G	A
2	rs535363286	207483410	T	G
2	rs185296207	207483448	A	C
2	rs569532160	207483690	T	A
2	rs146522744	207483870	G	A
2	rs72956655	207484129	A	G
2	rs114042517	207484151	T	C
2	rs528845658	207484243	C	T
2	rs184996468	207484312	C	T
2	rs570180404	207484358	A	C
2	rs13396148	207484372	A	G
2	rs191321623	207484421	C	T
2	rs188563651	207484501	T	C
2	rs74971765	207484774	G	A
2	rs4675619	207484797	T	C
2	rs550741619	207484907	C	T
2	rs75962834	207485042	A	G
2	rs568920095	207485266	T	A
2	rs561511217	207485321	T	G
2	rs141774324	207485458	G	C
2	rs187947290	207485504	G	T
2	rs117453682	207485655	C	T
2	rs192421377	207485727	T	C
2	rs550815047	207486045	G	A
2	rs184908683	207486098	C	A
2	rs537875517	207486324	A	C
2	rs545070158	207486516	A	G
2	rs150269666	207486547	T	A
2	rs116524079	207486583	A	T
2	rs10186957	207486889	C	T
2	rs79672721	207487486	G	T
2	rs17730135	207488021	T	C
2	rs56401816	207488066	T	C
2	rs145986143	207488487	G	T
2	rs139917589	207488496	A	G
2	rs151218247	207488652	T	G
2	rs139708121	207488913	T	G
2	rs183101734	207489087	G	A
2	rs147907316	207489202	A	G
2	rs543730072	207489207	G	A
2	rs68160031	207489365	G	T
2	rs147730798	207489385	A	G
2	rs547122545	207489427	C	G
2	rs10932156	207489430	C	G
2	rs555581431	207489764	A	G
2	rs72956664	207489848	G	A
2	rs62194530	207490386	C	T
2	rs543134881	207490436	C	G
2	rs561247045	207490528	T	A
2	rs188599998	207490585	A	G
2	rs17786667	207490811	C	T
2	rs79430531	207490894	T	C
2	rs550147609	207491037	C	T
2	rs191596145	207491167	G	A
2	rs184459906	207491293	A	G
2	rs557303383	207491325	G	T
2	rs72958625	207491336	A	G
2	rs6705507	207491346	G	A
2	rs80109149	207491527	G	A
2	rs549645526	207491573	G	A
2	rs2163034	207491626	G	A
2	rs180965936	207491923	A	G
2	rs137939493	207492245	C	T
2	rs80304947	207492292	T	C
2	rs571384573	207492338	T	C
2	rs567427337	207492477	T	C
2	rs181196121	207492812	T	C
2	rs13004168	207492886	A	G
2	rs13003842	207492923	C	A
2	rs115331875	207492975	G	A
2	rs116062893	207492997	G	A
2	rs186243777	207493000	T	A
2	rs555181672	207493105	A	G
2	rs2359679	207493177	T	C
2	rs72958628	207493188	T	A
2	rs191875666	207493250	A	G
2	rs544684663	207493264	C	A
2	rs149292285	207493315	G	A
2	rs560732506	207493406	C	G
2	rs532680306	207493503	C	A
2	rs187551162	207493524	A	T
2	rs79288729	207493687	T	C
2	rs182518257	207493783	G	A
2	rs114989995	207493831	T	C
2	rs560342649	207494080	T	A
2	rs562707592	207494214	A	T
2	rs114259482	207494270	T	G
2	rs16838403	207494617	C	G
2	rs147445045	207494732	G	A
2	rs193054507	207495340	G	A
2	rs28564588	207496342	A	G
2	rs555918583	207496415	C	T
2	rs2163035	207496427	G	A
2	rs144702788	207497123	T	G
2	rs192449200	207497339	G	A
2	rs148213193	207497364	A	C
2	rs56132941	207497480	A	T
2	rs6717089	207497657	C	T
2	rs6733390	207497698	G	A
2	rs77821362	207497869	T	C
2	rs17786805	207497983	G	A
2	rs150760742	207498221	C	A
2	rs2195485	207498227	C	T
2	rs6721070	207498609	T	C
2	rs573338386	207498612	G	T
2	rs62194531	207499069	T	C
2	rs186276618	207499204	A	T
2	rs189722696	207499661	G	T
2	rs75025141	207499799	C	T
2	rs564701177	207500199	A	C
2	rs151312539	207500364	G	T
2	rs113459067	207500391	C	T
2	rs189993477	207500423	G	C
2	rs114144700	207500875	T	C
2	rs530196113	207501054	T	G
2	rs560260623	207501297	T	C
2	rs569563267	207501353	G	A
2	rs112922330	207501428	T	C
2	rs13024024	207501558	G	A
2	rs114696809	207501682	T	C
2	rs115293478	207501993	G	A
2	rs568530447	207502091	T	A
2	rs12694058	207502094	G	A
2	rs558107603	207502127	G	A
2	rs189976616	207502484	G	A
2	rs17786889	207502855	T	G
2	rs148044726	207502957	A	G
2	rs576074783	207503251	T	C
2	rs568339270	207503279	C	G
2	rs143611950	207503337	A	G
2	rs75082553	207503381	A	G
2	rs576467533	207503403	C	G
2	rs11895936	207503668	A	G
2	rs55658876	207503983	C	T
2	rs191552432	207503988	A	T
2	rs10932158	207503991	C	T
2	rs115962871	207504072	T	G
2	rs574030684	207504155	G	A
2	rs138898999	207504310	C	T
2	rs12165199	207504431	G	A
2	rs62194532	207504815	T	C
2	rs143844722	207504839	T	C
2	rs62194533	207504840	A	G
2	rs56355396	207504907	A	G
2	rs569751304	207505444	G	A
2	rs556290865	207505516	T	C
2	rs188833522	207505529	A	G
2	rs62194535	207505564	A	C
2	rs139690917	207505718	A	G
2	rs187992864	207506120	A	G
2	rs563425631	207506208	A	G
2	rs576338746	207506400	T	G
2	rs571258880	207506411	T	C
2	rs550997305	207506457	C	G
2	rs563322790	207506620	C	T
2	rs55926523	207506624	A	G
2	rs528271113	207506849	G	A
2	rs140160158	207506872	G	C
2	rs114033713	207507163	A	C
2	rs13016919	207507555	T	C
2	rs573600650	207507687	A	T
2	rs545188305	207507697	C	G
2	rs184240036	207507850	G	C
2	rs189433779	207507958	C	T
2	rs11693051	207508015	C	G
2	rs143167802	207508066	T	C
2	rs536717470	207508095	A	T
2	rs151154848	207508224	A	G
2	rs72958635	207508243	A	T
2	rs561442891	207508244	T	A
2	rs11693192	207508261	C	G
2	rs532819156	207508401	G	A
2	rs35057298	207508530	T	A
2	rs4673359	207508555	C	A
2	rs575306073	207508562	A	G
2	rs77945084	207508564	C	G
2	rs4673360	207508741	C	T
2	rs563162896	207508794	G	A
2	rs566086163	207508966	G	T
2	rs200894319	207509153	A	G
2	rs145915292	207509281	T	C
2	rs138933434	207509343	T	C
2	rs202031652	207509348	A	C
2	rs115859068	207509600	A	G
2	rs12471404	207509762	C	A
2	rs548191378	207509824	C	A
2	rs186043113	207509896	T	G
2	rs148308682	207510053	A	G
2	rs542465596	207510085	C	A
2	rs115139764	207510120	A	G
2	rs531216309	207510464	C	A
2	rs534562604	207510562	G	C
2	rs72958638	207510612	T	C
2	rs549990235	207510938	C	A
2	rs570048793	207510939	T	A
2	rs535973691	207510942	C	G
2	rs182666038	207510985	T	C
2	rs6435343	207511204	G	A
2	rs557556379	207511225	A	G
2	rs13007255	207511459	T	A
2	rs79042464	207511607	G	A
2	rs116509100	207511697	A	G
2	rs184714788	207511954	C	A
2	rs148410179	207512076	T	C
2	rs3845808	207512319	T	C
2	rs571629952	207512390	G	C
2	rs3955321	207512392	C	G
2	rs4234078	207512394	C	G
2	rs6734846	207512585	C	T
2	rs6722977	207512783	A	G
2	rs180962433	207512856	T	C
2	rs545118040	207513173	C	T
2	rs567086794	207513752	G	A
2	rs550225477	207513776	G	A
2	rs72958643	207513815	C	T
2	rs149355306	207513910	G	C
2	rs34076153	207514051	G	T
2	rs34068732	207514153	G	T
2	rs76705199	207514236	G	A
2	rs76149264	207514249	T	C
2	rs186279392	207514274	T	C
2	rs77040715	207514508	A	G
2	rs182890130	207514572	C	T
2	rs116613865	207514752	A	C
2	rs142899551	207514785	G	C
2	rs138979115	207514925	T	C
2	rs141509864	207515076	G	A
2	rs182681175	207515148	T	G
2	rs541514003	207515386	T	C
2	rs76550113	207515593	A	G
2	rs566410631	207515623	A	G
2	rs72958644	207515652	T	C
2	rs71429729	207515682	A	G
2	rs182507100	207515938	G	A
2	rs560505940	207515942	C	T
2	rs77368502	207515989	A	C
2	rs567732933	207516293	T	G
2	rs546174896	207516358	G	A
2	rs35581991	207516721	G	A
2	rs184245912	207516752	T	C
2	rs190506344	207516812	A	G
2	rs193241083	207516831	A	G
2	rs150910531	207516839	C	T
2	rs139391906	207516903	G	A
2	rs149880473	207517021	T	A
2	rs189447116	207517348	G	A
2	rs568280165	207517443	T	G
2	rs13417109	207517600	T	A
2	rs13031637	207517718	C	T
2	rs185745490	207517831	A	G
2	rs116795480	207517976	T	A
2	rs112954435	207518132	C	T
2	rs10186535	207518184	C	T
2	rs114983440	207518254	T	C
2	rs35692018	207518501	A	G
2	rs144342439	207518764	A	G
2	rs13395560	207518810	T	C
2	rs112668836	207518981	T	C
2	rs562364913	207519014	T	C
2	rs142598994	207519201	C	A
2	rs75483973	207519318	C	T
2	rs573003057	207519616	A	G
2	rs56330731	207519617	G	T
2	rs182066913	207519624	G	A
2	rs13412486	207519652	T	A
2	rs529109021	207520034	G	A
2	rs56165323	207520178	A	G
2	rs187066315	207520271	G	C
2	rs28799892	207520737	T	G
2	rs72958651	207520854	C	T
2	rs61442874	207520920	T	A
2	rs527421999	207520997	C	T
2	rs6749257	207521166	G	T
2	rs188635123	207521216	T	G
2	rs77956673	207521307	T	A
2	rs144763884	207521323	A	G
2	rs34919586	207521340	G	A
2	rs115892947	207521470	A	T
2	rs6749661	207521558	C	T
2	rs551299854	207521564	A	G
2	rs115961417	207521647	T	C
2	rs556825527	207521737	G	C
2	rs375679194	207521738	A	G
2	rs10181759	207521814	G	T
2	rs538056845	207521899	A	G
2	rs4675620	207522074	C	G
2	rs79758777	207522211	G	A
2	rs4673361	207522236	A	G
2	rs112628061	207522312	G	A
2	rs193152130	207522397	A	G
2	rs79557796	207522474	G	A
2	rs9973548	207522499	C	T
2	rs7588098	207522500	A	G
2	rs9973549	207522510	C	T
2	rs75087941	207522605	C	G
2	rs191493607	207522968	G	A
2	rs78764276	207523105	T	C
2	rs75536073	207523348	C	T
2	rs16838424	207523625	C	G
2	rs146748245	207523692	A	C
2	rs75972374	207523835	A	G
2	rs116395663	207523869	T	C
2	rs190218329	207524142	T	C
2	rs548691097	207524230	C	A
2	rs144951863	207524401	G	A
2	rs17730834	207524861	G	A
2	rs562809182	207524931	G	T
2	rs190277260	207525598	C	T
2	rs149609011	207525730	C	G
2	rs75105610	207525963	T	C
2	rs10182779	207526018	T	C
2	rs10206329	207526069	T	A
2	rs557774301	207526134	G	T
2	rs74974375	207526210	C	T
2	rs6754507	207526273	T	C
2	rs76091423	207526434	A	G
2	rs2115587	207526478	G	C
2	rs187984697	207526496	A	G
2	rs2115588	207526522	G	A
2	rs183915762	207526806	C	T
2	rs2115589	207527229	G	A
2	rs373572467	207527279	G	A
2	rs2115590	207527396	G	A
2	rs139583182	207527594	T	C
2	rs2359680	207527608	C	T
2	rs201792178	207527656	G	A
2	rs2115591	207527840	T	G
2	rs184887506	207527981	A	C
2	rs139366044	207528559	T	C
2	rs76292367	207529049	T	C
2	rs13412976	207529217	T	C
2	rs573315724	207529318	T	C
2	rs575980921	207529438	C	T
2	rs35137015	207529507	C	T
2	rs530225565	207529589	A	G
2	rs78652356	207529686	G	A
2	rs13415979	207529695	T	C
2	rs77014718	207529750	T	A
2	rs143725298	207529752	A	G
2	rs550450103	207529784	T	C
2	rs35068325	207529887	C	T
2	rs181852253	207530248	G	A
2	rs76143149	207530305	A	T
2	rs114765226	207530348	A	T
2	rs139354756	207530677	A	G
2	rs543827697	207530844	C	T
2	rs13022891	207530855	C	G
2	rs72958655	207530888	T	G
2	rs552432264	207530940	C	T
2	rs143366241	207531022	G	A
2	rs13023367	207531297	T	A
2	rs149451014	207531305	T	C
2	rs13023391	207531327	G	A
2	rs77163299	207531372	G	T
2	rs143962282	207531436	A	G
2	rs547515594	207531642	T	A
2	rs539746975	207531696	C	G
2	rs541504177	207531816	C	A
2	rs139301099	207531843	T	C
2	rs559897501	207531962	A	C
2	rs10932159	207532134	A	C
2	rs35255317	207532163	C	G
2	rs6757638	207532338	A	G
2	rs570040875	207532719	A	C
2	rs184485819	207532888	C	T
2	rs151004672	207532921	A	C
2	rs7582155	207533025	C	A
2	rs549808882	207533166	T	C
2	rs13382730	207533219	G	A
2	rs77440691	207533252	T	C
2	rs13382742	207533256	C	A
2	rs34799955	207533363	A	G
2	rs13014672	207533388	C	T
2	rs149974668	207533463	A	C
2	rs35454210	207533531	T	G
2	rs564235984	207533572	G	C
2	rs9751916	207533738	C	G
2	rs181238723	207534205	C	T
2	rs557286629	207534283	G	A
2	rs72958656	207534473	T	C
2	rs114996485	207534871	C	T
2	rs13415231	207535009	G	C
2	rs13415248	207535058	T	C
2	rs13415261	207535074	G	C
2	rs13415634	207535186	A	G
2	rs16838450	207535257	A	G
2	rs2099131	207535453	C	T
2	rs191859699	207535462	C	T
2	rs182953675	207535704	G	A
2	rs559290536	207535915	C	G
2	rs544437467	207536019	G	A
2	rs542719831	207536222	G	A
2	rs13432639	207536291	G	T
2	rs193009855	207536306	C	T
2	rs16838459	207536319	G	A
2	rs13422013	207536668	T	C
2	rs575799943	207536671	C	A
2	rs10177910	207536685	G	A
2	rs554828927	207536728	C	T
2	rs559016712	207536757	A	G
2	rs140723793	207536852	A	G
2	rs192159394	207537095	A	G
2	rs16838464	207537205	T	C
2	rs568703059	207537262	C	G
2	rs112333566	207537381	A	G
2	rs6720554	207537387	T	C
2	rs138056226	207537475	A	G
2	rs190751477	207537536	T	A
2	rs16838475	207537607	G	T
2	rs1012525	207537673	T	G
2	rs193073707	207537733	A	G
2	rs13400300	207537855	G	A
2	rs10205224	207537895	A	G
2	rs539675078	207537925	T	C
2	rs10181588	207538131	G	A
2	rs184641268	207538189	T	C
2	rs562962839	207538201	T	C
2	rs72958668	207538488	T	C
2	rs72958670	207538494	T	C
2	rs72958671	207538569	C	T
2	rs16838483	207538581	G	A
2	rs16838492	207538622	G	A
2	rs562565478	207538788	G	A
2	rs78245736	207538950	C	T
2	rs13429656	207538992	A	C
2	rs533459045	207539196	T	C
2	rs77210780	207539259	C	T
2	rs35127900	207539263	G	T
2	rs13432793	207539602	A	C
2	rs114212742	207539622	A	G
2	rs540979329	207539633	C	T
2	rs13382202	207539764	A	G
2	rs13407360	207539777	G	A
2	rs4675621	207539871	G	A
2	rs150026286	207539873	G	A
2	rs145412084	207539941	A	G
2	rs13407587	207539968	T	A
2	rs13395921	207540163	G	T
2	rs13382832	207540284	A	G
2	rs13408039	207540324	G	A
2	rs79260146	207540416	C	T
2	rs563816591	207540445	G	T
2	rs13396374	207540553	G	T
2	rs192480403	207540741	C	T
2	rs182103746	207540801	A	G
2	rs187210402	207540841	G	A
2	rs190830359	207540864	T	G
2	rs143391090	207540967	T	C
2	rs557824855	207540984	A	G
2	rs76836963	207541338	T	C
2	rs187091815	207541362	A	G
2	rs140223397	207541392	T	G
2	rs190026004	207541421	A	G
2	rs13007234	207541513	G	A
2	rs13012689	207541590	C	T
2	rs34889176	207541708	T	A
2	rs116322383	207541728	T	C
2	rs557210708	207541761	T	C
2	rs113157952	207541812	A	C
2	rs111277562	207541827	T	C
2	rs545572776	207541892	A	G
2	rs77051175	207541897	C	T
2	rs34548832	207542083	G	A
2	rs77272814	207542159	A	G
2	rs11900199	207542318	C	G
2	rs150550590	207542576	A	G
2	rs6728205	207542579	T	A
2	rs188893675	207542645	T	C
2	rs6731202	207542714	G	A
2	rs530240936	207542737	C	T
2	rs16838511	207542812	G	T
2	rs6760188	207542885	T	G
2	rs13425179	207543023	A	G
2	rs149335375	207543508	G	A
2	rs10172516	207543676	C	T
2	rs16838518	207543778	A	G
2	rs144591760	207543841	G	C
2	rs558290132	207543892	T	C
2	rs10207586	207543893	A	G
2	rs540472572	207544080	T	G
2	rs6706850	207544084	T	C
2	rs534086901	207544324	C	T
2	rs547588143	207544354	A	G
2	rs142924842	207544545	G	A
2	rs151101884	207544562	T	C
2	rs141038279	207544599	A	G
2	rs146455311	207545057	C	G
2	rs4675622	207545340	A	G
2	rs4675623	207545346	A	C
2	rs7589453	207545617	T	A
2	rs143075135	207545628	C	T
2	rs553775059	207545668	T	A
2	rs114565967	207545709	T	C
2	rs180948166	207545770	T	C
2	rs148256326	207545813	G	A
2	rs377582640	207545853	C	G
2	rs141245078	207545896	T	C
2	rs543622204	207546030	G	A
2	rs572361739	207546185	G	A
2	rs188074158	207546311	C	G
2	rs549844285	207546318	C	G
2	rs191617518	207546441	A	G
2	rs6744061	207546496	G	A
2	rs6744066	207546529	G	A
2	rs561721089	207546650	T	G
2	rs112079215	207546668	C	A
2	rs71429734	207546709	A	G
2	rs111314967	207546750	C	G
2	rs548768228	207546754	G	A
2	rs144277879	207546822	A	G
2	rs74912037	207547054	C	G
2	rs564076836	207547111	A	G
2	rs183913678	207547296	C	T
2	rs146881639	207547399	T	C
2	rs34066140	207547535	C	T
2	rs186789162	207547548	A	T
2	rs573385336	207547652	G	A
2	rs4675624	207547679	T	G
2	rs542984910	207547758	A	C
2	rs34595192	207547924	T	A
2	rs116335097	207548053	G	T
2	rs551129734	207548101	C	T
2	rs144505413	207548351	G	A
2	rs77112630	207548437	G	A
2	rs146436644	207548493	C	G
2	rs556663851	207548499	T	C
2	rs189461690	207548511	G	C
2	rs76288816	207548521	T	C
2	rs6738902	207548534	A	T
2	rs530076783	207548777	T	C
2	rs567123153	207548899	C	T
2	rs140692436	207548959	A	G
2	rs188164958	207549070	T	C
2	rs573409046	207549120	T	C
2	rs145496288	207549456	T	C
2	rs113027826	207549512	C	T
2	rs180710431	207549531	C	T
2	rs552590513	207549719	C	T
2	rs186405102	207549798	T	C
2	rs79416952	207549925	G	A
2	rs535951461	207549975	C	T
2	rs13399479	207550031	A	G
2	rs13399288	207550042	T	C
2	rs143777367	207550167	T	A
2	rs11890956	207550431	A	C
2	rs34655651	207550446	T	C
2	rs78724094	207550508	C	T
2	rs112408807	207550711	G	A
2	rs183388844	207550852	T	G
2	rs13016009	207550913	G	T
2	rs191499314	207550947	G	A
2	rs552333584	207550956	C	T
2	rs182704446	207551031	T	G
2	rs541832450	207551293	A	C
2	rs113608202	207551301	T	G
2	rs185338206	207551664	T	C
2	rs16838568	207552252	A	C
2	rs189181168	207552341	A	T
2	rs535541423	207552387	G	A
2	rs6746736	207552393	G	A
2	rs80186749	207552414	A	C
2	rs75054043	207552477	A	G
2	rs6737090	207553056	T	C
2	rs551991905	207553111	A	G
2	rs190679241	207553119	C	G
2	rs74654809	207553337	A	G
2	rs72958689	207553487	C	T
2	rs555395550	207553488	A	G
2	rs572069233	207553514	A	T
2	rs192801543	207553914	G	A
2	rs182532254	207553953	A	G
2	rs78310923	207553997	A	G
2	rs140145764	207554013	T	C
2	rs115490723	207554067	G	A
2	rs145127537	207554151	G	A
2	rs10490746	207554267	A	G
2	rs11894582	207554299	C	T
2	rs186849357	207554343	A	G
2	rs75701478	207554427	T	G
2	rs71429735	207554468	A	G
2	rs192149228	207554791	G	C
2	rs35337224	207554911	A	G
2	rs62194552	207555327	A	C
2	rs546971766	207555371	T	C
2	rs79434533	207555424	A	G
2	rs13023948	207555673	T	C
2	rs573197681	207555705	G	A
2	rs6704787	207555748	G	A
2	rs532679626	207556020	T	C
2	rs184508795	207556042	T	C
2	rs6705182	207556062	G	A
2	rs189438177	207556073	A	G
2	rs535844779	207556080	T	C
2	rs552949145	207556092	A	G
2	rs75552236	207556143	T	A
2	rs2217356	207556145	A	T
2	rs77561955	207556214	G	A
2	rs546086254	207556306	C	T
2	rs6705617	207556380	C	A
2	rs184236589	207556548	A	G
2	rs138439935	207556595	C	G
2	rs78660440	207556735	A	G
2	rs75149340	207556765	A	G
2	rs79148602	207556817	C	T
2	rs13032004	207557149	G	C
2	rs554378263	207557159	A	G
2	rs74657534	207557216	C	T
2	rs560296669	207557230	A	T
2	rs182394347	207557243	G	A
2	rs186998461	207557325	A	C
2	rs6709798	207557425	T	A
2	rs556283506	207557452	C	T
2	rs533788920	207557541	A	T
2	rs6710079	207557616	T	A
2	rs72958692	207557790	A	T
2	rs150696195	207557907	T	C
2	rs201676491	207557953	C	T
2	rs114709725	207557965	A	G
2	rs79997771	207558625	G	A
2	rs6760991	207558713	C	T
2	rs550603763	207558803	A	G
2	rs185729425	207559028	G	A
2	rs78031420	207559296	T	A
2	rs144367765	207559455	C	T
2	rs111696783	207559458	C	T
2	rs563320023	207559636	C	T
2	rs13415960	207559644	A	G
2	rs201022078	207559645	G	A
2	rs13002254	207559669	T	C
2	rs111903185	207559772	A	G
2	rs184719425	207559797	C	T
2	rs62194553	207559817	C	G
2	rs13002908	207559927	T	C
2	rs528612952	207560057	G	A
2	rs138741652	207560077	C	G
2	rs112644350	207560254	G	A
2	rs566755987	207560382	G	A
2	rs142964005	207560639	A	G
2	rs13021904	207560657	T	C
2	rs13022102	207560721	T	C
2	rs16838595	207560889	T	G
2	rs141597275	207561276	T	A
2	rs111748329	207561278	T	C
2	rs112737352	207561434	T	C
2	rs182513100	207561448	T	C
2	rs561310523	207561707	A	C
2	rs552119993	207561779	T	G
2	rs552378055	207561889	T	C
2	rs187792400	207561948	C	T
2	rs34894023	207561993	C	T
2	rs377688016	207562236	A	G
2	rs114840019	207562278	T	A
2	rs147169176	207562569	A	G
2	rs140352754	207562694	G	A
2	rs565680157	207562747	G	C
2	rs546633977	207562788	T	C
2	rs558915356	207562838	C	A
2	rs112897536	207562880	A	T
2	rs556442082	207563160	G	A
2	rs12987660	207563173	C	G
2	rs78708862	207563187	G	C
2	rs77500224	207563216	T	C
2	rs112417707	207563295	A	G
2	rs193174362	207563305	C	G
2	rs111237094	207563307	A	T
2	rs16838596	207563426	G	A
2	rs181846106	207563556	C	T
2	rs12993580	207563641	A	G
2	rs112944561	207563867	A	G
2	rs188162913	207563966	G	T
2	rs151003497	207564062	G	T
2	rs1864265	207564094	T	C
2	rs562326098	207564351	G	A
2	rs113447424	207564537	T	C
2	rs200283597	207564538	A	G
2	rs116493063	207564546	A	C
2	rs112735024	207564562	A	T
2	rs111328460	207564653	T	C
2	rs140530594	207564735	A	G
2	rs112061775	207564826	T	C
2	rs201291739	207564827	T	C
2	rs191225575	207564949	A	G
2	rs111521767	207564995	T	C
2	rs16838601	207564996	A	G
2	rs187730954	207565246	T	C
2	rs7598197	207565435	G	T
2	rs2359681	207565940	T	C
2	rs74538533	207565973	G	A
2	rs78493923	207565977	A	C
2	rs188363960	207565997	T	C
2	rs528535650	207566012	T	C
2	rs192646204	207566238	G	T
2	rs565292820	207566269	G	C
2	rs2884769	207566334	G	T
2	rs185449515	207566361	A	G
2	rs72958702	207566573	G	T
2	rs16838613	207566748	C	A
2	rs62194554	207566826	T	C
2	rs143829943	207566997	G	A
2	rs2163033	207567122	T	A
2	rs191886029	207567443	T	G
2	rs184737742	207567501	T	C
2	rs551237030	207567502	T	A
2	rs16838621	207567542	G	A
2	rs189222633	207567600	G	T
2	rs72960704	207567636	A	G
2	rs75022353	207567660	A	G
2	rs540554655	207567825	A	G
2	rs72960706	207567985	A	T
2	rs72960708	207568055	C	T
2	rs78552982	207568196	G	T
2	rs115920983	207568369	A	C
2	rs79894618	207568611	G	A
2	rs111237176	207568617	A	C
2	rs75968757	207569260	A	G
2	rs116768218	207569623	C	A
2	rs560966818	207569635	G	C
2	rs16838626	207569715	C	T
2	rs16838630	207569803	C	A
2	rs56034073	207570114	A	G
2	rs187558670	207570118	A	G
2	rs72960713	207570208	T	A
2	rs146558759	207570336	A	G
2	rs200713304	207570515	A	G
2	rs56067462	207570529	C	G
2	rs199991903	207570552	C	T
2	rs201993785	207570554	C	G
2	rs183008564	207570672	G	A
2	rs16838632	207570705	G	A
2	rs533189136	207570783	A	C
2	rs557267692	207570939	A	C
2	rs72960715	207571311	A	G
2	rs377555487	207571500	G	C
2	rs150443506	207571572	G	A
2	rs535100758	207571734	A	G
2	rs4675625	207571816	C	T
2	rs79982783	207571859	T	C
2	rs563777027	207571933	A	C
2	rs67248530	207572133	C	A
2	rs201346934	207572164	A	C
2	rs569426228	207572288	C	A
2	rs188558223	207572321	G	A
2	rs16838641	207572341	G	T
2	rs10490747	207572396	A	C
2	rs181684123	207572449	G	T
2	rs557457246	207572514	A	T
2	rs72960722	207572582	A	G
2	rs10490748	207573055	G	T
2	rs191186902	207573178	G	T
2	rs561135409	207573775	C	T
2	rs76797769	207573808	T	C
2	rs62194555	207573853	A	C
2	rs182665969	207573946	T	C
2	rs56296489	207574066	A	G
2	rs56311548	207574092	G	C
2	rs527250043	207574219	A	G
2	rs7572872	207574333	C	T
2	rs187114276	207574375	A	G
2	rs190048339	207574398	C	G
2	rs75686775	207574498	A	G
2	rs77861227	207574563	T	G
2	rs183028035	207574668	G	A
2	rs537870859	207574670	C	A
2	rs10490749	207574944	A	G
2	rs74345488	207575074	T	C
2	rs553199106	207575108	T	C
2	rs192415335	207575335	T	C
2	rs117355399	207575528	G	A
2	rs540107186	207575570	G	T
2	rs74584500	207575670	A	G
2	rs12052643	207575797	C	T
2	rs575190016	207575904	T	C
2	rs72960727	207575920	A	G
2	rs572767773	207575990	C	T
2	rs7566632	207576433	G	A
2	rs541913874	207576548	C	A
2	rs139314791	207576672	G	A
2	rs527655355	207576678	C	A
2	rs550502854	207576799	A	G
2	rs72960730	207576874	T	C
2	rs539309310	207576983	A	G
2	rs189997240	207577009	C	T
2	rs56113725	207577248	T	G
2	rs12052769	207577281	T	C
2	rs78140931	207577390	G	T
2	rs533366845	207577392	T	C
2	rs75725647	207577451	A	G
2	rs58697619	207577584	A	G
2	rs563301632	207577650	A	G
2	rs75358501	207577855	G	A
2	rs149494026	207577895	G	A
2	rs77059572	207577902	C	T
2	rs547062796	207577906	A	G
2	rs72960734	207578003	C	A
2	rs67453442	207578248	T	C
2	rs68002129	207578257	A	G
2	rs11887929	207578440	A	G
2	rs373946707	207578446	A	G
2	rs115595692	207578586	C	T
2	rs532442166	207578648	A	G
2	rs528900942	207578656	C	G
2	rs141475573	207578796	A	T
2	rs12621179	207579026	G	A
2	rs548678623	207579170	T	C
2	rs58321821	207579205	T	C
2	rs112364964	207579208	A	G
2	rs567640222	207579276	A	C
2	rs553091220	207579355	T	C
2	rs13396056	207579359	A	G
2	rs150835531	207579588	C	T
2	rs7607406	207579995	G	A
2	rs7607521	207580110	G	A
2	rs116817912	207580122	A	C
2	rs182429744	207580125	C	A
2	rs10180353	207580133	A	C
2	rs66488950	207580150	C	T
2	rs57208670	207580274	G	T
2	rs2359682	207580309	A	G
2	rs77659468	207580310	G	A
2	rs11890916	207580468	G	C
2	rs542891743	207580542	A	G
2	rs11889749	207580704	C	T
2	rs11889758	207580749	A	T
2	rs534425800	207580777	C	A
2	rs4675626	207581090	C	G
2	rs4675627	207581101	G	C
2	rs74925633	207581229	T	C
2	rs73064060	207581230	G	A
2	rs140776099	207581417	C	T
2	rs554304376	207581553	T	C
2	rs545858869	207581740	T	C
2	rs563021161	207581763	C	T
2	rs531740409	207581767	C	A
2	rs73064063	207581803	C	A
2	rs16838677	207581835	C	T
2	rs11885673	207581979	A	G
2	rs16838688	207582068	T	G
2	rs185227192	207582146	G	C
2	rs73064067	207582166	T	C
2	rs4142019	207582349	G	T
2	rs79761690	207582455	G	A
2	rs16824785	207582458	T	C
2	rs16824786	207582605	C	T
2	rs145504728	207582646	T	C
2	rs16838691	207582852	G	A
2	rs576159057	207583095	G	A
2	rs16838693	207583169	C	T
2	rs148514181	207583180	C	T
2	rs1001110	207583215	C	T
2	rs1001111	207583406	C	T
2	rs11893076	207583556	A	T
2	rs143802127	207583697	G	T
2	rs74957607	207583731	T	A
2	rs11888742	207583801	A	G
2	rs11899335	207583891	G	A
2	rs147275641	207584244	A	C
2	rs140770778	207584271	G	A
2	rs537137602	207584633	T	C
2	rs549493935	207585055	A	T
2	rs4675628	207585134	C	G
2	rs28619220	207585615	T	C
2	rs73064074	207585639	A	G
2	rs113005614	207585848	C	T
2	rs12469283	210188911	C	T
2	rs185281123	210189049	C	T
2	rs12694176	210189097	A	G
2	rs12694177	210189145	G	A
2	rs575248014	210189706	T	C
2	rs144398684	210189773	G	C
2	rs150714932	210189927	T	C
2	rs139602112	210189928	A	G
2	rs569299874	210190045	G	C
2	rs192034249	210190360	C	G
2	rs4673468	210190627	C	A
2	rs145651940	210190638	C	T
2	rs558809367	210191016	G	A
2	rs4672553	210191098	A	G
2	rs142293242	210191129	C	T
2	rs191129693	210191813	A	G
2	rs565481688	210191818	G	C
2	rs12998745	210191907	T	G
2	rs187647130	210191973	T	G
2	rs62215366	210192036	C	T
2	rs146566995	210192053	G	A
2	rs56289190	210192284	A	C
2	rs59222491	210192421	G	A
2	rs565415787	210192481	C	T
2	rs72989919	210192528	A	G
2	rs79038988	210192689	C	T
2	rs4673469	210192750	A	G
2	rs183987549	210192769	A	G
2	rs534155273	210192838	C	T
2	rs564609442	210192854	C	T
2	rs138968072	210193060	G	A
2	rs13006249	210193134	T	C
2	rs73056354	210193241	A	T
2	rs7592860	210193593	C	T
2	rs553312252	210193612	C	A
2	rs13036037	210193804	T	C
2	rs530600338	210193879	A	G
2	rs114993943	210194290	C	T
2	rs542852121	210194538	C	A
2	rs11883740	210194571	C	T
2	rs530432794	210194995	T	C
2	rs66889373	210195190	C	G
2	rs571578145	210195286	C	T
2	rs182139034	210195613	A	T
2	rs10183434	210195717	T	C
2	rs114164202	210195756	G	T
2	rs574613834	210195814	A	T
2	rs540351360	210195844	A	G
2	rs10183558	210195881	T	G
2	rs144186938	210196279	C	G
2	rs57340402	210196402	C	T
2	rs6711968	210196443	C	A
2	rs1470499	210196501	T	A
2	rs72989928	210196618	G	T
2	rs562777251	210196706	G	A
2	rs1966799	210196796	T	A
2	rs192832452	210196910	C	T
2	rs182946985	210197132	T	C
2	rs36124093	210197718	C	T
2	rs553823481	210197761	T	C
2	rs13410004	210197799	T	C
2	rs183736964	210198397	C	A
2	rs74853093	210198741	T	C
2	rs181448895	210198861	A	T
2	rs1446595	210199087	G	A
2	rs1446594	210199093	T	A
2	rs1446593	210199283	T	C
2	rs141717015	210199288	C	A
2	rs181325649	210199569	G	T
2	rs6710965	210199590	T	C
2	rs535144827	210199882	G	C
2	rs7604561	210200086	G	A
2	rs73056366	210200127	C	A
2	rs4673470	210200300	C	T
2	rs7565855	210200408	C	T
2	rs62215386	210200574	G	A
2	rs149800061	210200816	G	T
2	rs982271	210200876	A	C
2	rs982270	210201129	A	C
2	rs182978106	210201136	T	C
2	rs559165649	210201240	A	G
2	rs12613165	210201538	T	C
2	rs535825949	210201625	C	T
2	rs535076911	210201737	C	G
2	rs12620142	210201740	A	G
2	rs72989935	210201792	T	C
2	rs192186169	210201893	C	G
2	rs184574137	210202174	C	T
2	rs551844181	210202183	C	A
2	rs577550292	210202189	T	C
2	rs190305939	210202220	G	A
2	rs573914698	210202221	G	T
2	rs34576932	210202286	A	G
2	rs564598036	210202345	C	T
2	rs189121626	210202412	T	C
2	rs567514429	210202582	C	T
2	rs536484978	210202612	C	G
2	rs181565432	210202621	C	T
2	rs142591012	210202665	C	T
2	rs145995299	210202925	C	T
2	rs6746817	210202956	C	T
2	rs529539522	210202965	G	A
2	rs6747274	210203158	G	A
2	rs77698106	210203341	T	A
2	rs6747316	210203348	C	G
2	rs148720385	210203572	C	T
2	rs72989938	210203772	C	T
2	rs11890692	210203962	C	T
2	rs11901250	210203968	A	G
2	rs17674248	210204057	A	G
2	rs112010203	210204337	C	G
2	rs68168932	210204420	T	C
2	rs1020407	210204470	A	C
2	rs72989940	210204648	A	C
2	rs555905386	210204667	G	A
2	rs555679489	210204789	C	G
2	rs182525332	210204867	T	G
2	rs142486852	210204928	C	T
2	rs982516	210205050	A	T
2	rs563033468	210205071	A	G
2	rs531948231	210205086	C	T
2	rs186807982	210205098	C	T
2	rs34541336	210205161	G	A
2	rs1446592	210205273	A	G
2	rs1579868	210206046	C	T
2	rs34263161	210206080	G	C
2	rs556744638	210206108	T	C
2	rs72989987	210206109	A	G
2	rs78089518	210206196	T	C
2	rs189363954	210206299	T	C
2	rs34746939	210206343	A	G
2	rs1579867	210206364	A	G
2	rs67497077	210206451	C	T
2	rs1579866	210206564	G	A
2	rs6721114	210206916	A	T
2	rs572554885	210207032	T	A
2	rs77229181	210207139	G	T
2	rs12694178	210207332	G	A
2	rs116628625	210207492	A	G
2	rs10167026	210207493	A	T
2	rs551695527	210207522	C	T
2	rs571606013	210207548	G	A
2	rs10167059	210207569	A	G
2	rs572598426	210207651	C	A
2	rs56670537	210207673	G	A
2	rs4330049	210207813	G	A
2	rs4517914	210207822	A	T
2	rs4517915	210207992	A	G
2	rs550904987	210208075	C	T
2	rs13025240	210208407	T	C
2	rs191114446	210208738	G	A
2	rs10439339	210208746	C	A
2	rs542284194	210208778	T	A
2	rs17725411	210208861	G	A
2	rs565034890	210208886	G	A
2	rs115565347	210209061	C	T
2	rs571496412	210209187	A	T
2	rs536976776	210209289	C	T
2	rs150803020	210209361	T	C
2	rs9288404	210209452	G	A
2	rs115210186	210209571	T	C
2	rs76464794	210209596	A	G
2	rs6717872	210209679	C	G
2	rs189559164	210209700	T	A
2	rs182258514	210209740	T	C
2	rs554420572	210209974	T	C
2	rs76902018	210209989	G	T
2	rs6746759	210210188	C	A
2	rs72990000	210210378	A	G
2	rs10439341	210210507	A	T
2	rs6733990	210210536	C	T
2	rs148434720	210210581	G	T
2	rs6719025	210210602	C	T
2	rs10439270	210210718	A	C
2	rs568874077	210210736	A	G
2	rs192903455	210210828	C	T
2	rs545711241	210210839	G	C
2	rs564898460	210210842	C	T
2	rs1900310	210210975	G	A
2	rs183996368	210211137	C	T
2	rs180754142	210211229	C	T
2	rs547952646	210211235	G	A
2	rs78760691	210211922	G	A
2	rs560627701	210212076	C	T
2	rs4673471	210212312	C	T
2	rs112699902	210212412	G	A
2	rs72991804	210212662	T	C
2	rs144892419	210212752	G	A
2	rs4673472	210212868	C	A
2	rs140752601	210212998	G	A
2	rs72991807	210213041	C	A
2	rs182572306	210213226	T	C
2	rs370397806	210213257	T	C
2	rs549538517	210213445	C	T
2	rs7561085	210213491	G	T
2	rs12619841	210213648	A	G
2	rs12623474	210214038	C	T
2	rs17674661	210214208	A	C
2	rs555945782	210214392	A	G
2	rs572378516	210214411	G	A
2	rs182144953	210214612	C	T
2	rs6435523	210214642	A	G
2	rs73058565	210214664	A	G
2	rs550234198	210215023	A	G
2	rs191954148	210215083	G	A
2	rs12611509	210215272	G	T
2	rs4673473	210215361	G	C
2	rs573624467	210215470	A	G
2	rs11441475	210215519	G	A
2	rs191897382	210215785	A	C
2	rs17725721	210215929	C	T
2	rs73058571	210216054	G	A
2	rs66498803	210216175	C	T
2	rs72991817	210216323	G	A
2	rs72991819	210216536	T	C
2	rs1867865	210216541	T	C
2	rs563524895	210216554	G	C
2	rs180882003	210216569	G	T
2	rs190452035	210216680	A	G
2	rs56793965	210216703	T	G
2	rs73058573	210216839	T	G
2	rs17674792	210216855	A	G
2	rs553021906	210216924	T	A
2	rs74604631	210216964	A	T
2	rs1816919	210216996	A	T
2	rs575436552	210217033	C	A
2	rs61622038	210217055	C	T
2	rs57002192	210217080	T	A
2	rs148598141	210217098	G	A
2	rs528518177	210217159	A	C
2	rs17674803	210217206	G	A
2	rs566486421	210217325	G	A
2	rs58498322	210217340	T	C
2	rs58490954	210217497	C	T
2	rs540139572	210217635	A	G
2	rs181344086	210217644	C	T
2	rs60393233	210217662	T	C
2	rs538667582	210217747	T	G
2	rs551971085	210217754	G	A
2	rs61179297	210217852	T	A
2	rs575648782	210218094	T	C
2	rs4673474	210218146	A	G
2	rs530364389	210218178	C	G
2	rs190874302	210218196	C	G
2	rs4673475	210218260	A	G
2	rs4673476	210218261	T	C
2	rs552121338	210218356	A	G
2	rs73058582	210218367	T	C
2	rs548018586	210218405	G	C
2	rs7371592	210218601	A	T
2	rs546189282	210218697	A	G
2	rs7596526	210218727	T	C
2	rs7582547	210218745	T	C
2	rs12987885	210218780	C	T
2	rs7609029	210218830	G	A
2	rs7609137	210218927	G	A
2	rs7596730	210218947	C	T
2	rs574959382	210218970	T	G
2	rs554366749	210218996	T	C
2	rs527855206	210219022	A	T
2	rs12988852	210219033	G	T
2	rs12989044	210219086	T	G
2	rs10460411	210219142	C	G
2	rs10460412	210219143	A	G
2	rs10460413	210219188	T	C
2	rs112156555	210219215	A	G
2	rs6761932	210219237	A	G
2	rs4363966	210219343	G	A
2	rs1470496	210219450	C	A
2	rs10460326	210219505	A	G
2	rs1470497	210219520	T	G
2	rs543225202	210219543	G	A
2	rs1470498	210219690	C	T
2	rs527711306	210219730	C	T
2	rs570272944	210220005	C	G
2	rs7560155	210220208	G	A
2	rs7560161	210220223	G	A
2	rs559718954	210220243	G	A
2	rs7586889	210220257	T	C
2	rs6435524	210220675	A	C
2	rs532538742	210220883	G	C
2	rs190555829	210220920	A	G
2	rs4514823	210221012	A	C
2	rs5838164	210221142	C	A
2	rs549991416	210221145	C	T
2	rs4673477	210221203	T	C
2	rs12612151	210221338	C	T
2	rs12615155	210221390	T	A
2	rs17725823	210221601	A	G
2	rs61002714	210221696	A	G
2	rs565218768	210221718	C	T
2	rs57237067	210221765	C	T
2	rs935404	210221853	G	C
2	rs57477937	210221908	C	G
2	rs16842834	210221944	A	G
2	rs935405	210222004	A	G
2	rs66484761	210222102	T	G
2	rs4420655	210222145	A	C
2	rs186365814	210222209	C	T
2	rs12613105	210222280	G	T
2	rs17725929	210222441	C	G
2	rs542688542	210222501	C	T
2	rs149870123	210222517	T	C
2	rs73060554	210222690	A	G
2	rs10497928	210222852	T	C
2	rs10497929	210222995	G	C
2	rs7592166	210223092	C	T
2	rs7578275	210223169	A	C
2	rs7592320	210223256	C	T
2	rs116023056	210223298	C	T
2	rs17675086	210223378	T	C
2	rs17726115	210223401	G	T
2	rs183566057	210223443	T	A
2	rs559607739	210223473	C	T
2	rs143967087	210223579	A	C
2	rs73060555	210223666	G	A
2	rs67685639	210223714	C	T
2	rs1156703	210223837	T	A
2	rs60124019	210224070	T	C
2	rs72991855	210224091	C	G
2	rs528311850	210224139	A	G
2	rs115246079	210224244	G	T
2	rs192764891	210224365	C	T
2	rs182777213	210224517	A	T
2	rs73060558	210224757	T	G
2	rs575135383	210224823	C	T
2	rs73060559	210224862	A	G
2	rs531265557	210225108	G	A
2	rs547922288	210225115	A	T
2	rs59168245	210225287	G	A
2	rs17675171	210225334	A	G
2	rs577725506	210225418	T	A
2	rs555130524	210225513	C	G
2	rs151001404	210225604	G	T
2	rs4435391	210225633	A	C
2	rs540821507	210225813	T	G
2	rs550099018	210225992	C	T
2	rs75990613	210226321	T	C
2	rs189779278	210226368	A	G
2	rs72991863	210226442	T	C
2	rs181438142	210226653	A	G
2	rs72492734	210227380	T	G
2	rs547917103	210227387	A	G
2	rs2121372	210227415	T	C
2	rs145135394	210227471	A	G
2	rs78020428	210227600	T	C
2	rs188105228	210227668	T	C
2	rs78578220	210227987	G	A
2	rs142105563	210227988	C	T
2	rs543611609	210227997	A	G
2	rs12621438	210228039	A	G
2	rs180911886	210228365	G	A
2	rs577864768	210228531	A	G
2	rs533255140	210228589	G	T
2	rs569956715	210228685	C	T
2	rs11681397	210228698	C	A
2	rs565525680	210228751	A	T
2	rs995565	210228910	C	T
2	rs72991868	210228944	C	T
2	rs141647590	210229188	A	G
2	rs181536837	210229286	A	G
2	rs16842843	210229386	C	A
2	rs1374335	210229749	G	C
2	rs57429912	210229864	T	A
2	rs182271950	210230135	G	A
2	rs528645844	210230484	T	A
2	rs185241235	210230512	C	G
2	rs34578885	210230515	C	T
2	rs10185216	210230545	T	G
2	rs575185296	210230629	A	C
2	rs556941939	210230694	A	G
2	rs188569809	210230706	A	G
2	rs35424736	210230820	A	G
2	rs115145292	210230934	T	A
2	rs12998272	210230963	T	C
2	rs538423681	210231005	C	A
2	rs184587845	210231271	T	C
2	rs76219889	210231385	C	T
2	rs12999670	210231474	A	G
2	rs544422477	210231575	G	C
2	rs567634443	210231907	A	G
2	rs142836603	210232026	C	T
2	rs151036443	210232057	C	T
2	rs73060566	210232077	A	T
2	rs13032445	210232376	C	T
2	rs975719	210232466	C	T
2	rs531434843	210232518	A	G
2	rs527585184	210232676	C	T
2	rs76147503	210232693	A	G
2	rs539113678	210232696	C	A
2	rs117699371	210232702	T	C
2	rs574994692	210232879	A	C
2	rs545475124	210232983	A	G
2	rs146807527	210233199	C	T
2	rs531326463	210233211	G	A
2	rs187389976	210233382	C	G
2	rs373638549	210233416	A	G
2	rs116026802	210233623	C	T
2	rs11692031	210233639	C	A
2	rs10192555	210233822	T	C
2	rs577133981	210233845	T	C
2	rs138349085	210234158	G	C
2	rs10203861	210234179	C	A
2	rs17726336	210234329	T	C
2	rs1374334	210234408	G	T
2	rs190212855	210234502	A	C
2	rs535184755	210234548	A	T
2	rs527266813	210234580	C	T
2	rs59412601	210234727	C	T
2	rs116585397	210234728	A	C
2	rs6726105	210234774	A	C
2	rs4417658	210234855	T	C
2	rs186791788	210234899	T	C
2	rs565726209	210235179	C	A
2	rs11898043	210235201	C	T
2	rs543728458	210235364	C	A
2	rs11892351	210235426	A	C
2	rs372558742	210235702	T	C
2	rs1446590	210235907	C	T
2	rs1446589	210235946	C	T
2	rs531237693	210236204	C	T
2	rs185382435	210236240	T	C
2	rs35845242	210236276	C	T
2	rs56389925	210236543	T	C
2	rs10804175	210236592	A	G
2	rs11895054	210236593	T	C
2	rs564213176	210236631	T	A
2	rs113949036	210236671	A	G
2	rs565652394	210236904	A	G
2	rs59984943	210237006	A	G
2	rs150792683	210237023	T	C
2	rs567396936	210237024	A	G
2	rs4629102	210237107	T	C
2	rs146826051	210237346	C	T
2	rs559771638	210237398	A	G
2	rs142947176	210237488	G	A
2	rs75123926	210237605	T	C
2	rs138056884	210237843	T	C
2	rs112248355	210237862	G	A
2	rs75935757	210238018	T	C
2	rs150804991	210238028	C	A
2	rs112796092	210238099	T	G
2	rs185999082	210238238	G	A
2	rs553603836	210238266	C	G
2	rs545701499	210238297	C	T
2	rs113873015	210238418	T	G
2	rs78926775	210238663	A	G
2	rs567700742	210238749	A	G
2	rs553540580	210238864	G	A
2	rs113382240	210239063	A	G
2	rs148974698	210239187	G	A
2	rs545555855	210239318	T	C
2	rs36084044	210239513	C	T
2	rs10209816	210239553	G	T
2	rs182989548	210239724	C	A
2	rs147966319	210240144	A	G
2	rs80106257	210240167	C	T
2	rs74660202	210240204	C	T
2	rs547006190	210240275	G	A
2	rs113191787	210240402	A	G
2	rs111605967	210240506	G	A
2	rs184590575	210240514	C	T
2	rs375647437	210240634	T	C
2	rs112901008	210240635	A	G
2	rs77881447	210240718	C	G
2	rs72991893	210240907	G	A
2	rs13008169	210240990	C	T
2	rs12617330	210241149	C	G
2	rs7587613	210241160	C	G
2	rs562952678	210241214	A	G
2	rs12623783	210241321	G	A
2	rs150119285	210241598	C	G
2	rs753435	210241924	G	A
2	rs546562514	210242082	A	C
2	rs149306350	210242251	C	T
2	rs543885543	210242737	C	T
2	rs191941028	210243060	G	A
2	rs111983327	210243520	C	T
2	rs7568858	210243583	G	A
2	rs11694348	210243596	C	T
2	rs186458672	210243792	G	T
2	rs60007322	210243942	T	C
2	rs16842863	210244181	C	T
2	rs12623555	210244442	C	T
2	rs7575409	210244735	G	A
2	rs571336824	210244740	C	T
2	rs12475149	210244866	A	C
2	rs7602104	210244945	A	C
2	rs550492273	210245156	T	C
2	rs567501393	210245266	C	T
2	rs546453846	210245335	T	A
2	rs7606091	210245922	A	G
2	rs13017199	210246064	G	C
2	rs544982683	210246089	A	C
2	rs564935705	210246130	A	G
2	rs10179217	210246287	G	A
2	rs72991898	210246476	C	G
2	rs571642124	210246486	A	G
2	rs567784360	210246550	C	G
2	rs184438743	210246948	C	T
2	rs9288405	210246961	G	T
2	rs147737103	210247159	C	G
2	rs13024490	210247165	A	G
2	rs116101157	210247283	A	G
2	rs559898404	210247290	A	G
2	rs140430252	210247337	A	T
2	rs189518675	210247344	A	C
2	rs531520099	210247347	T	C
2	rs10497930	210247430	G	T
2	rs151179495	210247499	G	A
2	rs17726677	210247714	G	A
2	rs17726713	210247729	C	T
2	rs542173146	210248033	C	T
2	rs7355281	210248192	T	G
2	rs187132952	210248439	C	T
2	rs79480366	210248535	G	A
2	rs142525301	210248668	T	G
2	rs12614926	210248713	C	T
2	rs563013440	210248837	G	T
2	rs189587106	210248982	T	C
2	rs539504148	210249269	T	G
2	rs141471208	210249704	A	G
2	rs7355625	210249927	G	A
2	rs147473447	210249937	C	T
2	rs140103884	210249995	C	G
2	rs192650748	210250085	G	C
2	rs145528328	210250190	C	T
2	rs13022552	210250480	A	T
2	rs149678275	210250662	T	C
2	rs1446597	210250705	G	T
2	rs563298695	210250899	C	G
2	rs528978948	210250945	C	T
2	rs184734153	210250976	A	G
2	rs189662742	210250977	A	C
2	rs12621534	210251158	T	C
2	rs569750507	210251170	T	C
2	rs189426987	210251604	A	G
2	rs7608377	210251735	T	C
2	rs528228011	210251785	A	T
2	rs182081981	210251794	T	C
2	rs187188101	210251866	C	T
2	rs146445405	210252074	A	G
2	rs572831238	210252184	T	C
2	rs181791350	210252337	T	C
2	rs13400656	210252384	G	A
2	rs13023112	210252465	T	G
2	rs13023264	210252491	A	G
2	rs554524677	210252536	C	A
2	rs141346780	210252670	A	G
2	rs13028173	210252695	G	C
2	rs12694180	210252703	G	A
2	rs543937366	210252712	C	T
2	rs13028553	210252739	T	G
2	rs541818918	210252795	G	C
2	rs112493588	210252877	G	A
2	rs543935762	210252919	G	A
2	rs13392068	210253106	C	T
2	rs571494202	210253395	T	C
2	rs537468603	210253414	A	G
2	rs1446598	210253983	G	A
2	rs72993708	210253999	C	T
2	rs554184089	210254068	T	C
2	rs34565674	210254111	G	A
2	rs561315682	210254266	G	A
2	rs72993710	210254294	T	G
2	rs10167443	210254624	A	G
2	rs7593008	210254740	C	A
2	rs71420753	210254777	A	G
2	rs7580883	210254893	C	T
2	rs188095404	210254909	A	G
2	rs577305437	210254964	T	C
2	rs374789000	210254974	G	C
2	rs191461119	210254994	C	G
2	rs185553882	210255037	C	T
2	rs62215412	210255062	A	G
2	rs371093293	210255157	A	G
2	rs10170822	210255738	T	C
2	rs113646318	210255748	C	T
2	rs10194421	210255863	G	A
2	rs530185945	210255944	G	A
2	rs11676811	210256157	T	C
2	rs1446588	210256170	T	C
2	rs570791353	210256243	C	A
2	rs1446587	210256310	C	T
2	rs182645892	210256565	G	A
2	rs9288406	210256607	G	A
2	rs78134394	210256610	A	G
2	rs187274632	210256698	A	G
2	rs9288407	210256821	G	A
2	rs111273961	210257156	G	A
2	rs13393164	210257159	T	G
2	rs192166030	210257182	T	C
2	rs13393108	210257249	T	C
2	rs34655664	210257343	T	G
2	rs182524652	210257420	T	G
2	rs1993233	210257537	A	G
2	rs1993234	210257557	G	A
2	rs1993235	210257567	A	G
2	rs192621770	210257603	G	A
2	rs529243127	210257713	A	G
2	rs1993236	210257873	T	C
2	rs2197591	210258059	A	T
2	rs544812237	210258164	T	C
2	rs12468058	210258530	A	G
2	rs549846302	210258540	G	A
2	rs551236555	210258639	T	A
2	rs13020975	210258821	C	T
2	rs141578199	210258917	G	A
2	rs147033169	210258918	C	T
2	rs571821200	210259006	T	C
2	rs13413725	210259177	C	T
2	rs13425647	210259216	T	A
2	rs188767641	210259271	A	C
2	rs11683031	210259707	T	G
2	rs144854886	210259741	G	A
2	rs10932297	210259747	C	A
2	rs568476901	210260065	T	A
2	rs144011112	210260120	C	T
2	rs188644206	210260196	A	C
2	rs13005529	210260243	C	T
2	rs62213369	210260283	C	T
2	rs531616805	210260285	C	T
2	rs17307079	210260506	G	A
2	rs568259488	210260564	G	A
2	rs62213370	210260665	A	G
2	rs13387962	210260780	T	C
2	rs547260390	210260821	C	T
2	rs6733750	210260841	C	T
2	rs369608644	210260929	G	A
2	rs13388154	210260975	A	C
2	rs553867911	210261028	T	C
2	rs111983498	210261050	C	T
2	rs536670654	210261095	G	A
2	rs532078461	210261110	A	T
2	rs183112461	210261342	T	C
2	rs553808240	210261406	A	T
2	rs11676603	210261491	C	G
2	rs11677857	210261721	A	G
2	rs11683663	210261831	A	T
2	rs11677905	210261858	T	G
2	rs142323890	210262038	A	G
2	rs555990821	210262136	A	G
2	rs13417305	210262160	C	A
2	rs13392136	210262300	T	C
2	rs563263862	210262338	G	C
2	rs528416605	210262527	C	A
2	rs13392351	210262554	A	C
2	rs550219720	210262669	A	G
2	rs77500574	210262703	A	C
2	rs17235072	210262722	A	G
2	rs13395372	210262785	A	G
2	rs537346552	210263287	T	C
2	rs11889366	210263288	A	G
2	rs549940191	210263408	C	T
2	rs187828229	210263647	G	C
2	rs13398692	210263751	T	C
2	rs138502929	210263860	T	C
2	rs2886432	210263980	C	G
2	rs2365653	210264097	C	T
2	rs12622130	210264102	G	A
2	rs571967621	210264320	G	A
2	rs2365654	210264335	A	G
2	rs2365655	210264359	A	G
2	rs567103915	210264401	G	T
2	rs4584962	210264436	T	C
2	rs13412990	210264447	C	T
2	rs13399548	210264500	T	C
2	rs575178004	210264544	A	G
2	rs16842875	210264565	T	A
2	rs17307692	210264821	C	G
2	rs718647	210265247	T	C
2	rs574706724	210265353	C	A
2	rs144511428	210265386	T	C
2	rs1374333	210265417	G	T
2	rs561399063	210265618	T	C
2	rs12470983	210265847	A	G
2	rs12471015	210265916	C	G
2	rs554113331	210265922	G	T
2	rs16842884	210266130	G	A
2	rs181450544	210266140	G	A
2	rs540476872	210266259	T	C
2	rs142639970	210266288	G	A
2	rs11684350	210266387	A	C
2	rs568202243	210266438	C	T
2	rs184893624	210266516	A	G
2	rs560394190	210266837	G	C
2	rs733681	210267069	A	T
2	rs2067821	210267283	C	G
2	rs11902061	210267730	C	T
2	rs13413232	210267784	T	C
2	rs72993741	210267845	A	G
2	rs111900034	210267863	T	C
2	rs13426781	210267936	C	T
2	rs11896886	210268142	A	G
2	rs186257523	210268240	T	A
2	rs72993743	210268421	T	G
2	rs13388413	210268518	G	A
2	rs540003181	210268871	G	A
2	rs555409416	210268961	T	C
2	rs145782559	210269045	A	T
2	rs10196957	210269131	T	C
2	rs1374332	210269142	C	T
2	rs529091119	210269146	T	G
2	rs7560851	210269281	C	T
2	rs55697395	210269286	G	A
2	rs533304199	210269297	T	C
2	rs13005693	210269522	G	A
2	rs184315667	210269664	C	A
2	rs1900309	210269725	C	T
2	rs542448728	210269744	T	C
2	rs10165055	210269745	C	T
2	rs55811672	210269767	A	G
2	rs6435526	210269845	G	T
2	rs142922451	210269872	A	G
2	rs537068100	210270065	T	G
2	rs55704603	210270086	G	C
2	rs145175332	210270199	T	C
2	rs184603738	210270277	T	G
2	rs180786807	210270363	G	T
2	rs34016349	210270539	G	T
2	rs80254907	210270553	C	T
2	rs183920901	210270797	G	T
2	rs538841472	210270840	A	C
2	rs557363982	210270921	A	G
2	rs13418604	210270987	C	T
2	rs559903866	210271049	T	G
2	rs187415283	210271058	T	C
2	rs10932298	210271075	C	T
2	rs191425717	210271082	A	G
2	rs182053199	210271126	T	C
2	rs573334169	210271433	A	T
2	rs569007272	210271675	A	T
2	rs10445803	210271767	A	C
2	rs149455675	210271906	G	A
2	rs2365656	210271984	G	A
2	rs34163609	210272111	T	C
2	rs77984071	210272235	G	A
2	rs35582879	210272258	A	G
2	rs183777929	210272312	A	G
2	rs547717579	210272397	C	G
2	rs71426864	210272556	A	C
2	rs540476873	210272719	C	A
2	rs147815190	210272831	G	A
2	rs80167014	210273023	C	T
2	rs1374331	210273044	T	A
2	rs13412804	210273274	A	G
2	rs151273235	210273469	C	T
2	rs74399683	210273596	C	T
2	rs555845527	210273661	G	A
2	rs10195723	210273758	A	G
2	rs7571555	210273818	G	A
2	rs181658168	210273928	A	T
2	rs72993752	210274063	T	C
2	rs10196056	210274200	T	C
2	rs182932425	210274309	A	T
2	rs541878894	210274391	G	T
2	rs35347413	210275284	G	A
2	rs118096520	210275440	T	A
2	rs1080277	210275682	G	T
2	rs533438492	210275701	C	G
2	rs1080278	210275709	A	G
2	rs145169221	210275869	C	G
2	rs72993758	210275947	A	C
2	rs182535037	210276090	T	A
2	rs116184549	210276152	G	A
2	rs187238179	210276428	G	C
2	rs191327141	210276454	C	T
2	rs115290966	210276637	A	C
2	rs35725691	210276714	C	T
2	rs62213399	210276804	C	T
2	rs62213400	210276814	C	T
2	rs540614629	210276881	C	T
2	rs62213401	210276926	G	T
2	rs184602500	210277052	C	A
2	rs78505435	210277097	C	T
2	rs62213402	210277110	C	T
2	rs77645323	210277376	G	A
2	rs1900308	210277526	C	A
2	rs7557610	210277597	A	G
2	rs1900307	210277609	T	G
2	rs148003972	210277617	C	T
2	rs185560556	210277624	G	T
2	rs188771636	210278395	T	G
2	rs55883327	210278597	T	A
2	rs147431930	210278695	C	T
2	rs75345704	210278767	T	C
2	rs532312045	210279066	C	T
2	rs139224699	210279215	A	C
2	rs149928312	210279871	T	A
2	rs144072957	210279993	G	A
2	rs35978314	210280083	G	A
2	rs532147698	210280199	C	T
2	rs183117318	210280238	C	T
2	rs144314966	210280504	G	A
2	rs554819859	210280640	A	C
2	rs191570993	210280830	C	T
2	rs10201740	210281092	G	A
2	rs532551424	210281303	A	G
2	rs11900413	210281324	T	C
2	rs62213404	210281375	C	T
2	rs143641814	210281464	C	T
2	rs576748593	210281692	G	A
2	rs185543519	210282183	A	T
2	rs6761283	210282331	T	C
2	rs535511344	210282383	A	T
2	rs572129947	210282406	G	A
2	rs150450625	210282760	C	T
2	rs138284617	210282771	C	T
2	rs2886434	210282857	T	C
2	rs550519289	210282942	C	G
2	rs13391766	210282962	C	T
2	rs562034617	210283374	G	A
2	rs541172954	210283483	C	T
2	rs534666496	210283792	C	T
2	rs184787306	210283874	C	T
2	rs76940090	210283949	G	T
2	rs189301968	210283956	T	C
2	rs148055969	210284155	T	C
2	rs542297423	210284180	C	A
2	rs7577392	210284188	A	T
2	rs62213405	210284212	A	G
2	rs146091905	210284559	C	T
2	rs140100319	210284688	T	C
2	rs12992150	210284734	G	A
2	rs186354843	210284817	T	G
2	rs145724907	210285304	G	A
2	rs115236796	210285439	A	G
2	rs1446596	210285528	T	C
2	rs142541123	210286108	C	T
2	rs536761811	210286525	C	T
2	rs569676223	210286661	G	A
2	rs79516526	210286747	T	C
2	rs11678209	210286762	T	C
2	rs79246906	210286906	A	G
2	rs72995629	210287075	A	G
2	rs75904693	210287334	C	T
2	rs11889422	210287742	T	C
2	rs78816665	210287756	C	T
2	rs184750991	210287760	C	T
2	rs530144626	210287811	C	T
2	rs72995630	210287862	T	G
2	rs113666636	210287952	T	C
2	rs12614974	210287968	A	G
2	rs555258599	210287971	T	A
2	rs553901580	210288035	A	G
2	rs576972609	210288097	G	A
2	rs189676988	210288295	A	G
2	rs180815814	210288297	T	C
2	rs560121309	210288352	T	C
2	rs552273799	210288392	T	G
2	rs538466103	210288415	T	G
2	rs548577601	210288416	T	A
2	rs183927068	210288479	C	T
2	rs534233825	210288524	A	G
2	rs542057809	210288884	C	T
2	rs561828230	210288886	T	C
2	rs540932395	210288992	G	T
2	rs189439279	210289063	T	A
2	rs539465432	210289309	T	C
2	rs531783992	210289809	A	G
2	rs76228326	210289918	A	T
2	rs569556454	210290081	G	A
2	rs118092217	210290170	A	T
2	rs150049614	210290198	C	T
2	rs554069116	210290210	G	A
2	rs6751612	210290426	A	T
2	rs576327865	210290584	T	C
2	rs145405663	210290658	G	T
2	rs10200539	210290727	A	G
2	rs10200389	210290736	T	C
2	rs144806335	210290790	C	G
2	rs7595691	210290863	G	A
2	rs555818822	210290952	G	A
2	rs559244629	210290953	C	A
2	rs147937229	210290971	T	C
2	rs62213406	210291008	G	T
2	rs7595924	210291106	T	A
2	rs7569773	210291158	C	G
2	rs6435527	210291373	G	A
2	rs993784	210291815	C	G
2	rs12465033	210291984	C	T
2	rs543705215	210291987	T	C
2	rs558889182	210292150	T	A
2	rs2028893	210292181	T	C
2	rs10173056	210293350	G	T
2	rs555335652	210293364	C	A
2	rs77222269	210293506	T	G
2	rs10210266	210293599	T	C
2	rs537121946	210293738	T	C
2	rs536494192	210293777	G	A
2	rs150099425	210293864	T	A
2	rs558236805	210293908	C	A
2	rs13033819	210293957	G	A
2	rs13034750	210294141	C	G
2	rs565100527	210294188	C	T
2	rs62213407	210294402	G	A
2	rs537895041	210294426	C	A
2	rs11904626	210294524	T	C
2	rs528093497	210294529	G	A
2	rs992028	210295164	A	T
2	rs553944324	210295190	C	G
2	rs9967799	210295474	G	A
2	rs992029	210295506	T	C
2	rs371611366	210295658	C	T
2	rs548616814	210295814	C	T
2	rs182276005	210295862	T	C
2	rs10153809	210296027	G	A
2	rs188577016	210296179	A	G
2	rs11886253	210296203	A	G
2	rs531846976	210296379	G	A
2	rs192180680	210296417	T	C
2	rs115735781	210296595	G	A
2	rs114000167	210296736	A	G
2	rs199710384	210296862	A	T
2	rs182542065	210297043	T	C
2	rs35216876	210297204	A	G
2	rs34445752	210297285	C	T
2	rs191333389	210297298	T	C
2	rs13032935	210297576	C	T
2	rs13012322	210297938	G	A
2	rs75927691	210298120	C	A
2	rs181592242	210298211	G	T
2	rs75240484	210298682	A	T
2	rs62213409	210298717	T	C
2	rs550885203	210298917	C	T
2	rs10932299	210299039	T	A
2	rs78419985	210299561	C	A
2	rs199899649	210299563	C	A
2	rs572574324	210299617	G	A
2	rs200489034	210299619	T	G
2	rs28558587	210299667	A	G
2	rs28610349	210299785	C	T
2	rs566103588	210299885	G	C
2	rs143017079	210299988	G	A
2	rs187439655	210300164	T	A
2	rs28650191	210300358	C	T
2	rs28556312	210300466	G	T
2	rs546933938	210300621	A	G
2	rs11272042	210300721	C	T
2	rs11891231	210300722	T	A
2	rs62213410	210300731	T	A
2	rs72995661	210301474	T	C
2	rs565139457	210301475	T	G
2	rs574685155	210302032	G	A
2	rs11898015	210302141	G	A
2	rs10932301	210302160	C	T
2	rs188573563	210302161	G	A
2	rs11892923	210302220	C	T
2	rs536575657	210302717	A	C
2	rs36013249	210302725	A	C
2	rs149595660	210302766	T	A
2	rs7594469	210302777	C	G
2	rs180817352	210302793	C	T
2	rs187309472	210302814	T	A
2	rs7608854	210303256	A	T
2	rs7594842	210303311	G	C
2	rs7568431	210303380	G	A
2	rs190627444	210303712	T	C
2	rs61491315	210303752	G	A
2	rs72995674	210303841	T	C
2	rs147536409	210303983	G	A
2	rs549681949	210304026	A	G
2	rs34811576	210304071	G	A
2	rs9288408	210304172	G	A
2	rs139501739	210304517	C	G
2	rs558751339	210304814	T	G
2	rs149697462	210304846	C	T
2	rs572622649	210305207	T	C
2	rs192328288	210305471	G	A
2	rs140237272	210305539	C	G
2	rs34319559	210305963	T	C
2	rs187521353	210306064	A	C
2	rs34636750	210306082	G	A
2	rs535974763	210306215	G	A
2	rs193084507	210306279	A	G
2	rs562947817	210306436	C	T
2	rs565144109	210306639	A	T
2	rs570080389	210306825	G	A
2	rs558079281	210307237	A	G
2	rs146563297	210307653	A	G
2	rs561739750	210307706	A	G
2	rs74677284	210307899	G	A
2	rs571524571	210307956	G	C
2	rs17308202	210308200	C	A
2	rs116483338	210308282	A	C
2	rs113006693	210308445	A	G
2	rs16842895	210308543	T	C
2	rs528551453	210308726	T	G
2	rs35321790	210309254	T	C
2	rs78443582	210309459	A	G
2	rs553830563	210310335	A	G
2	rs72995681	210310537	G	T
2	rs72995682	210310612	G	A
2	rs12694181	210310701	A	T
2	rs552176608	210310771	A	G
2	rs16842899	210310927	G	A
2	rs34643755	210311560	A	C
2	rs143981315	210311564	G	A
2	rs62213411	210311587	G	A
2	rs192823521	210311667	T	C
2	rs535565580	210311962	G	T
2	rs12986778	210312032	T	C
2	rs188445041	210312338	A	G
2	rs149749283	210312395	G	A
2	rs16842900	210312533	G	A
2	rs17236116	210312769	G	A
2	rs16842904	210312788	T	C
2	rs76347613	210312870	G	A
2	rs181784779	210312962	G	A
2	rs549288692	210313181	A	G
2	rs116338194	210313271	A	G
2	rs148091472	210313778	T	C
2	rs185422593	210313787	T	A
2	rs563121396	210313797	T	C
2	rs16842906	210313806	T	C
2	rs141978516	210313837	T	C
2	rs6435528	210314046	G	A
2	rs116575392	210314066	C	T
2	rs6435529	210314223	C	T
2	rs73067004	210314402	C	T
2	rs192885733	210314634	T	G
2	rs10174291	210314689	G	A
2	rs111660019	210314866	G	A
2	rs111533111	210314878	G	C
2	rs111376917	210314886	A	G
2	rs111627824	210314917	T	C
2	rs182799245	210314920	T	C
2	rs570902472	210315016	T	C
2	rs17308504	210315026	T	C
2	rs148613994	210315365	A	G
2	rs142193248	210315373	C	T
2	rs67965833	210315637	C	A
2	rs188806961	210315678	G	A
2	rs537372620	210315707	C	T
2	rs59649490	210315781	T	C
2	rs60457662	210315826	C	G
2	rs139807463	210315869	A	C
2	rs59999353	210315905	C	T
2	rs58195909	210316009	A	G
2	rs35273017	210316210	A	G
2	rs73069087	210316454	A	G
2	rs554608604	210316544	T	C
2	rs73069088	210316619	G	A
2	rs542610060	210316652	T	C
2	rs145149417	210316724	G	C
2	rs530443087	210316965	C	G
2	rs190391484	210317043	A	T
2	rs149137837	210317113	G	C
2	rs552347918	210317126	A	G
2	rs143259238	210317304	T	C
2	rs148372780	210317378	A	G
2	rs33975733	210317389	A	G
2	rs34884270	210317715	C	T
2	rs12623404	210317830	A	G
2	rs56086088	210317916	T	G
2	rs116735391	210317961	A	G
2	rs532185887	210317973	C	T
2	rs188422719	210318224	T	C
2	rs4474826	210318264	G	A
2	rs117474567	210318830	A	G
2	rs13035684	210318848	T	C
2	rs13035694	210318900	G	A
2	rs555093085	210319121	T	C
2	rs534349453	210319191	T	C
2	rs113773136	210319357	A	G
2	rs149241746	210319489	C	T
2	rs2167933	210319573	A	G
2	rs182566910	210319583	G	A
2	rs34018539	210319664	C	A
2	rs73069096	210319745	A	G
2	rs541777948	210319806	G	C
2	rs78917516	210319894	G	A
2	rs113513035	210320079	C	T
2	rs12618766	210320312	C	A
2	rs6736396	210320452	T	C
2	rs540725708	210320651	G	A
2	rs77255100	210320737	A	T
2	rs79079399	210320951	T	G
2	rs74667342	210320953	C	A
2	rs76594143	210321576	C	T
2	rs75180878	210321631	G	A
2	rs60358187	210321705	G	A
2	rs541412041	210321819	G	T
2	rs185811468	210321923	A	G
2	rs4673479	210321940	C	T
2	rs535006449	210322187	A	G
2	rs13425141	210322212	C	G
2	rs116738045	210322273	C	T
2	rs141008781	210322369	G	C
2	rs188565105	210322672	T	A
2	rs72997604	210322709	C	T
2	rs538933379	210323280	C	T
2	rs549350062	210323471	T	A
2	rs34382912	210323499	A	G
2	rs557061673	210323881	G	A
2	rs7580512	210323923	C	A
2	rs538819185	210324034	G	A
2	rs71420755	210324036	A	G
2	rs115844550	210324282	A	G
2	rs77153398	210324377	C	T
2	rs536202174	210324428	A	T
2	rs2886435	210324493	C	T
2	rs544484291	210324578	G	A
2	rs138374136	210324794	C	A
2	rs187514730	210324970	T	A
2	rs141347402	210325027	T	C
2	rs555224526	210325142	T	A
2	rs562562085	210325448	A	G
2	rs531319939	210325476	A	G
2	rs148215633	210325499	C	G
2	rs527564340	210325555	A	C
2	rs36003754	210325601	G	T
2	rs6709711	210325813	C	A
2	rs72997608	210325856	A	G
2	rs189473030	210326202	A	G
2	rs189199877	210326591	T	C
2	rs547003709	210326978	A	G
2	rs571542747	210326999	T	C
2	rs16842909	210327114	T	A
2	rs142358523	210327185	G	A
2	rs557925109	210327204	C	A
2	rs557523196	210327959	G	A
2	rs144233653	210328628	A	G
2	rs17236751	210328725	G	A
2	rs146632460	210328802	G	C
2	rs184869596	210328805	C	T
2	rs141115404	210328918	T	G
2	rs11896384	210329030	A	T
2	rs17309028	210329142	G	A
2	rs571254774	210329958	G	A
2	rs550739772	210329998	C	A
2	rs546673310	210330079	G	A
2	rs12052799	210330323	G	A
2	rs13027280	210330367	A	G
2	rs569044958	210330371	A	G
2	rs12053460	210330408	A	G
2	rs559549325	210330444	C	A
2	rs545722242	210330462	A	T
2	rs566442079	210330519	A	T
2	rs13027724	210330576	A	G
2	rs17236857	210330661	C	T
2	rs10737939	210330711	C	G
2	rs10737940	210330754	G	A
2	rs536381787	210331164	A	G
2	rs186561033	210331357	C	T
2	rs114699198	210331446	C	T
2	rs546766621	210331448	C	G
2	rs6738205	210331533	C	T
2	rs550544824	210331684	T	C
2	rs553382468	210331744	G	C
2	rs181439789	210332152	G	C
2	rs149364621	210332520	T	C
2	rs575227509	210333014	T	A
2	rs34923027	210333207	A	G
2	rs148789078	210333417	A	C
2	rs34968429	210333773	C	A
2	rs34173247	210333824	T	C
2	rs187076735	210333869	T	C
2	rs183649411	210334086	T	C
2	rs11680789	210334192	A	G
2	rs72997615	210334353	T	C
2	rs181751546	210334364	A	C
2	rs71420756	210334497	C	T
2	rs188413449	210334679	G	A
2	rs562906305	210334825	A	G
2	rs539771370	210335021	A	G
2	rs142094483	210335204	T	A
2	rs16842929	210335271	T	G
2	rs577846093	210335365	C	A
2	rs543782920	210335375	T	C
2	rs145739041	210335419	T	C
2	rs541242645	210335600	A	G
2	rs10208979	210335716	A	G
2	rs182293712	210335781	G	A
2	rs187293223	210335800	G	A
2	rs537244381	210336123	C	G
2	rs34210024	210336331	C	A
2	rs564428854	210336455	A	G
2	rs192673645	210336486	G	A
2	rs563611528	210336504	C	T
2	rs35520781	210336753	A	G
2	rs12988648	210337058	G	C
2	rs75006660	210337088	T	C
2	rs13015411	210337116	C	T
2	rs180793997	210337476	T	C
2	rs16842934	210337588	T	G
2	rs139597017	210337596	C	T
2	rs142872898	210337627	G	A
2	rs192137606	210337722	G	A
2	rs377289848	210337831	T	C
2	rs181620382	210337863	C	T
2	rs566737871	210337950	G	A
2	rs182805229	210338108	T	G
2	rs537052805	210338268	C	T
2	rs17237076	210338279	G	A
2	rs4672554	210338352	G	A
2	rs149785158	210339158	C	T
2	rs4673481	210339446	G	A
2	rs532946940	210339512	A	G
2	rs187511692	210339659	C	A
2	rs530207558	210339675	A	T
2	rs143756217	210339950	G	A
2	rs17237202	210340026	G	A
2	rs192376802	210340115	C	T
2	rs147725441	210340130	G	A
2	rs546995079	210340196	C	T
2	rs7568354	210340417	G	A
2	rs184275691	210340437	T	A
2	rs10514642	210340967	A	G
2	rs568635648	210341333	T	C
2	rs151130303	210341363	T	C
2	rs546978344	210341371	T	A
2	rs997109	210341429	T	C
2	rs116072655	210341484	A	G
2	rs191267572	210341673	T	C
2	rs541364071	210341677	G	A
2	rs549387197	210341958	A	G
2	rs150307645	210341996	T	C
2	rs565822878	210342024	A	T
2	rs17309518	210342252	G	A
2	rs528886754	210342435	C	T
2	rs116029571	210342532	A	G
2	rs374941765	210342667	A	G
2	rs7593377	210342767	C	T
2	rs563838310	210342986	G	A
2	rs72997619	210343107	A	G
2	rs571510709	210343235	T	C
2	rs530687953	210344344	C	T
2	rs189823133	210344564	T	A
2	rs111427185	210344589	C	T
2	rs7601095	210344871	G	A
2	rs183434308	210345046	A	G
2	rs564944260	210345092	G	A
2	rs187071067	210345332	A	G
2	rs538616208	210345486	T	C
2	rs72997621	210345552	G	A
2	rs575288353	210345590	G	T
2	rs543925313	210345644	A	C
2	rs4673482	210345688	A	G
2	rs146091094	210345771	G	A
2	rs117806123	210345933	A	G
2	rs6728378	210346084	A	G
2	rs187912213	210346208	C	T
2	rs2365657	210346616	A	G
2	rs2365658	210346675	G	A
2	rs2886436	210346736	C	T
2	rs185515938	210346917	T	C
2	rs569555731	210346978	G	T
2	rs2123699	210347069	C	T
2	rs576316270	210347190	G	A
2	rs6761302	210347323	T	C
2	rs6435530	210347499	A	G
2	rs553419619	210347648	T	C
2	rs577843260	210347912	T	G
2	rs574851012	210347960	G	A
2	rs182542849	210348471	A	G
2	rs187115264	210348559	T	C
2	rs191978520	210348712	T	C
2	rs554246538	210348958	T	C
2	rs1031461	210349021	T	C
2	rs186945855	210349437	G	A
2	rs576490824	210349552	A	G
2	rs542396193	210349557	A	T
2	rs570126974	210349880	T	C
2	rs144888904	210350077	A	G
2	rs543396100	210350165	A	T
2	rs140337950	210350167	C	T
2	rs74969683	210350416	G	A
2	rs6435531	210350639	G	A
2	rs188551342	210350665	G	T
2	rs115543574	210350767	G	C
2	rs116752871	210350931	T	C
2	rs150359657	210351113	T	A
2	rs12989474	210351119	C	T
2	rs180772193	210351204	A	C
2	rs77198584	210351378	C	T
2	rs6756379	210351390	A	G
2	rs12467717	210351544	G	A
2	rs574411849	210351562	G	A
2	rs10179969	210351805	G	A
2	rs141062235	210351999	C	G
2	rs116440010	210352036	G	T
2	rs181609142	210352085	C	T
2	rs113676400	210352370	G	A
2	rs10207071	210352748	C	G
2	rs567815019	210352843	A	G
2	rs149908332	210352865	G	A
2	rs144870968	210352917	A	C
2	rs10207360	210353015	A	G
2	rs115045676	210353047	G	A
2	rs115847308	210353082	T	C
2	rs113460318	210353587	C	T
2	rs187506768	210353614	T	C
2	rs192011454	210353620	G	T
2	rs531183880	210353725	G	C
2	rs567805046	210353834	G	C
2	rs192735510	210353873	C	G
2	rs184122581	210354154	T	C
2	rs574887923	210354325	T	A
2	rs140438234	210354352	A	G
2	rs189449074	210354511	T	A
2	rs34128824	210354523	T	C
2	rs148038430	210354596	A	G
2	rs140477652	210354706	T	A
2	rs35887391	210354769	T	C
2	rs138436203	210354924	G	A
2	rs549946679	210355160	C	T
2	rs191007248	210355378	A	G
2	rs149435976	210355440	G	A
2	rs148562025	210355673	T	C
2	rs12997113	210355683	G	A
2	rs186131563	210355771	C	G
2	rs377317758	210356044	T	A
2	rs189672536	210356135	C	T
2	rs139884989	210356231	A	G
2	rs572508823	210356241	A	G
2	rs113681678	210356791	T	C
2	rs192798692	210356906	G	C
2	rs139375783	210357113	T	A
2	rs557038756	210357238	G	A
2	rs572925965	210357351	T	C
2	rs191335294	210357684	G	A
2	rs567235059	210358063	A	C
2	rs112122804	210358067	T	G
2	rs181627152	210358135	G	A
2	rs190218192	210358253	C	A
2	rs147689337	210358391	G	C
2	rs147780963	210358427	G	T
2	rs115773890	210358849	T	C
2	rs113455469	210358907	G	A
2	rs186308455	210358931	G	C
2	rs190721482	210358993	T	C
2	rs35426033	210359171	A	G
2	rs537639915	210359226	G	T
2	rs76515942	210359423	C	T
2	rs13025539	210359776	T	C
2	rs13002255	210359824	C	T
2	rs116296261	210359952	C	A
2	rs2219084	210359973	A	T
2	rs10183315	210360026	T	C
2	rs187896428	210360063	C	G
2	rs146171130	210360163	T	C
2	rs148403935	210360321	C	T
2	rs115492974	210360613	G	A
2	rs12995429	210360750	T	C
2	rs185642639	210360753	T	C
2	rs12995238	210360765	G	A
2	rs113770841	210360867	C	G
2	rs540816632	210360934	A	G
2	rs139650509	210361069	T	C
2	rs12996619	210361127	A	G
2	rs540740854	210361137	G	C
2	rs114803681	210361317	G	A
2	rs149713344	210361492	T	C
2	rs63573960	210361674	T	A
2	rs539673086	210361710	C	T
2	rs2198475	210361711	C	T
2	rs2219085	210361893	C	A
2	rs116392225	210361984	G	C
2	rs570645291	210362249	T	G
2	rs2123700	210362585	G	A
2	rs77702811	210362626	C	T
2	rs189680203	210362681	C	T
2	rs80307081	210362756	G	A
2	rs539501630	210362886	A	G
2	rs569881322	210362973	G	T
2	rs6725710	210363080	G	C
2	rs6740822	210363112	T	C
2	rs191669779	210363202	C	T
2	rs187202970	210363383	T	C
2	rs2198476	210363661	T	C
2	rs541722450	210363733	G	A
2	rs2198477	210363835	A	C
2	rs11686346	210363880	T	A
2	rs55665917	210363882	A	C
2	rs141111220	210364032	T	C
2	rs188925221	210364335	A	T
2	rs567152389	210364705	G	A
2	rs11687844	210364740	T	A
2	rs13023473	210364783	T	C
2	rs183923569	210364934	C	G
2	rs552541642	210365115	A	G
2	rs13000895	210365132	G	T
2	rs17316313	210365182	G	A
2	rs187237342	210365287	T	C
2	rs558380077	210365505	C	T
2	rs62213450	210365615	A	G
2	rs13030241	210365666	T	C
2	rs17237719	210366089	C	T
2	rs116794842	210366121	C	G
2	rs2198478	210366371	T	C
2	rs560764150	210366959	G	T
2	rs12988428	210367014	T	C
2	rs552697424	210367017	G	T
2	rs72997636	210367055	A	G
2	rs852734	210367247	G	A
2	rs535433173	210367544	G	A
2	rs569280276	210367617	G	A
2	rs183205310	210367925	G	A
2	rs187489185	210368043	T	C
2	rs547654469	210368101	T	A
2	rs288062	210368107	A	T
2	rs550110031	210368162	C	T
2	rs79842751	210368346	G	A
2	rs543471932	210368447	T	C
2	rs184072542	210368500	T	C
2	rs288063	210368984	C	G
2	rs288064	210369449	A	G
2	rs140514789	210369808	G	T
2	rs145205196	210370150	T	C
2	rs565653102	210370174	A	T
2	rs75064431	210370203	A	T
2	rs186380771	210370521	G	C
2	rs542877361	210370569	A	G
2	rs114370968	210370590	A	G
2	rs71420757	210370600	C	G
2	rs113004143	210370631	A	G
2	rs189173025	210370635	C	G
2	rs112606452	210370666	A	C
2	rs116842171	210370756	A	G
2	rs111233568	210370765	G	A
2	rs145164240	210370866	G	A
2	rs17237823	210370902	G	C
2	rs116559092	210370941	C	A
2	rs139041994	210370949	A	G
2	rs13005787	210371069	G	T
2	rs7586196	210371151	C	T
2	rs186259177	210371343	A	G
2	rs288065	210371444	C	A
2	rs17237893	210371462	C	T
2	rs35781477	210371482	G	T
2	rs13030060	210371551	T	C
2	rs538512319	210371602	G	C
2	rs148001579	210371700	T	C
2	rs190720782	210371920	A	G
2	rs13036178	210372003	T	C
2	rs530517021	210372077	G	A
2	rs12986617	210372169	T	C
2	rs558415802	210372207	A	T
2	rs12327904	210372225	C	A
2	rs567490253	210372352	C	T
2	rs12992468	210372632	A	C
2	rs12993084	210372725	A	G
2	rs13411087	210372777	A	G
2	rs12993284	210372800	A	G
2	rs12993506	210372918	A	G
2	rs569039847	210373034	T	G
2	rs12993627	210373166	T	C
2	rs288067	210373406	C	A
2	rs184709358	210373452	A	G
2	rs184993975	210373545	A	G
2	rs34117203	210373584	T	C
2	rs288068	210374052	C	T
2	rs147429817	210374059	T	C
2	rs539170194	210374079	T	G
2	rs558986946	210374080	G	A
2	rs75089076	210374117	A	T
2	rs35997966	210374136	G	T
2	rs13000954	210374155	A	G
2	rs13027122	210374236	C	T
2	rs545604448	210374353	C	T
2	rs17316862	210374506	C	A
2	rs7561678	210374669	T	G
2	rs35553764	210374681	T	C
2	rs569292183	210374746	G	A
2	rs17316904	210374779	G	A
2	rs555189126	210374785	C	A
2	rs568303343	210374824	C	T
2	rs180725967	210374922	G	A
2	rs541552410	210375212	G	A
2	rs80307982	210375246	G	A
2	rs148525859	210375264	G	A
2	rs7574854	210375378	A	C
2	rs34628265	210375446	C	T
2	rs186284341	210375462	C	A
2	rs190701172	210375474	A	T
2	rs554055186	210375557	C	G
2	rs575931908	210375635	C	G
2	rs183216985	210375692	C	T
2	rs17316974	210375715	A	G
2	rs13014332	210375822	T	C
2	rs35388880	210375876	T	A
2	rs12990915	210375972	A	T
2	rs188809343	210375977	A	G
2	rs115045967	210376147	G	A
2	rs538331060	210376195	G	A
2	rs9288409	210376206	G	A
2	rs535406672	210376251	G	T
2	rs12991864	210376422	G	T
2	rs13015584	210376436	T	C
2	rs12992067	210376510	G	T
2	rs13016157	210376534	A	G
2	rs17317100	210376754	T	A
2	rs35241611	210376924	T	C
2	rs36101555	210376987	A	C
2	rs34156640	210376995	C	T
2	rs17317114	210377109	G	T
2	rs17238539	210377136	G	T
2	rs17317170	210377258	G	T
2	rs549680497	210377409	A	G
2	rs143080938	210377414	A	G
2	rs34306770	210377427	G	A
2	rs13022724	210377452	A	G
2	rs13022394	210377513	G	A
2	rs13027599	210377597	G	C
2	rs13027957	210377648	A	G
2	rs529484975	210377816	A	G
2	rs10173260	210377845	T	C
2	rs528099555	210377909	T	C
2	rs113985770	210377930	A	G
2	rs10514643	210378048	A	G
2	rs78169392	210378271	T	C
2	rs543578127	210378280	T	G
2	rs557460896	210378281	T	C
2	rs78283536	210378329	T	C
2	rs7559831	210378639	C	T
2	rs546435198	210378642	C	T
2	rs7562585	210378670	C	T
2	rs288046	210378788	C	T
2	rs143746110	210378793	G	A
2	rs574235984	210378820	C	A
2	rs10514644	210378824	A	G
2	rs72997650	210378936	G	A
2	rs546273575	210379044	T	A
2	rs573373831	210379332	G	A
2	rs288048	210379373	C	A
2	rs288049	210379383	A	T
2	rs188647109	210379391	G	T
2	rs574069823	210379415	C	T
2	rs546028323	210379626	G	A
2	rs562536219	210379637	A	G
2	rs555087664	210379667	A	G
2	rs11890456	210379670	C	T
2	rs11884711	210379672	G	C
2	rs144282816	210379783	T	C
2	rs17238784	210379888	C	T
2	rs542160876	210379983	A	C
2	rs62213452	210380152	T	G
2	rs11885022	210380186	A	G
2	rs555951798	210380367	C	T
2	rs11895827	210380389	G	A
2	rs561863171	210380397	T	G
2	rs371445395	210380419	G	A
2	rs532374553	210380427	G	A
2	rs71420759	210380510	A	T
2	rs570443982	210380725	A	C
2	rs12614655	210380795	G	A
2	rs12621170	210380820	A	G
2	rs34951382	210381313	C	T
2	rs13013173	210381348	G	A
2	rs7565225	210381477	C	T
2	rs534475785	210381505	A	G
2	rs7604320	210381554	C	G
2	rs1563122	210382056	C	T
2	rs1563123	210382060	G	A
2	rs1563124	210382075	A	G
2	rs193146823	210382165	T	C
2	rs1563125	210382190	T	C
2	rs16843019	210382435	T	C
2	rs147409049	210382554	A	T
2	rs13020911	210382567	A	G
2	rs563931325	210382574	T	A
2	rs528895770	210382579	G	C
2	rs115820615	210382590	G	T
2	rs13025402	210382607	G	A
2	rs188407738	210382664	T	G
2	rs16843022	210382709	C	T
2	rs555513335	210382806	A	G
2	rs288052	210382858	A	T
2	rs563867774	210382886	C	A
2	rs9917164	210382918	G	T
2	rs551200105	210383007	A	G
2	rs62213453	210383118	A	G
2	rs375049255	210383236	G	A
2	rs578176121	210383527	G	A
2	rs557620061	210383629	A	T
2	rs532299049	210384155	A	C
2	rs35174339	210384258	T	C
2	rs79040187	210384556	G	A
2	rs148284131	210385186	G	T
2	rs34807931	210385284	G	A
2	rs574900966	210385700	T	C
2	rs16843034	210385810	C	T
2	rs2219086	210385899	G	A
2	rs11896762	210386047	C	A
2	rs192788333	210386070	A	T
2	rs11885999	210386175	T	C
2	rs288054	210386284	C	A
2	rs35832475	210386294	T	A
2	rs12694182	210386295	T	A
2	rs17317645	210386385	A	G
2	rs546068212	210386500	G	A
2	rs4673483	210387353	T	G
2	rs17239083	210387619	A	G
2	rs288055	210387732	A	G
2	rs184983295	210387747	T	G
2	rs181613510	210387817	T	C
2	rs17317756	210387835	C	T
2	rs112978592	210388157	T	C
2	rs1396777	210388253	A	G
2	rs147934618	210388458	T	C
2	rs539400027	210388639	A	G
2	rs60120123	210388698	C	G
2	rs113325344	210388708	T	G
2	rs549034579	210388874	A	G
2	rs79704408	210389176	C	G
2	rs140698544	210389479	C	T
2	rs569961870	210389889	C	T
2	rs188520192	210389931	C	T
2	rs55703768	210390161	G	A
2	rs79158107	210390323	C	T
2	rs550467075	210390520	C	T
2	rs77136716	210390552	T	G
2	rs115746339	210390570	C	T
2	rs183096238	210390603	T	G
2	rs148908221	210390796	T	C
2	rs530520750	210390814	T	G
2	rs544437730	210390840	G	A
2	rs116138785	210390843	G	A
2	rs528452880	210390939	A	G
2	rs143531275	210391090	C	T
2	rs186790810	210391194	C	G
2	rs572511016	210391291	T	G
2	rs192641627	210391416	C	A
2	rs561156319	210391469	C	A
2	rs558005439	210391615	G	A
2	rs531048747	210391669	C	T
2	rs2365661	210391837	G	A
2	rs558160684	210391866	G	T
2	rs112946579	210391913	G	A
2	rs138031873	210391995	G	A
2	rs561273801	210392265	A	G
2	rs141994507	210392494	G	A
2	rs13018885	210392503	T	C
2	rs554036483	210392695	G	A
2	rs288057	210392711	G	A
2	rs146331826	210392742	G	T
2	rs181975878	210392766	A	G
2	rs561320866	210392787	C	T
2	rs288060	210393135	G	C
2	rs112274401	210393437	C	T
2	rs71420760	210393496	C	A
2	rs546027108	210393519	C	T
2	rs12623006	210393521	T	C
2	rs186371287	210393547	C	T
2	rs145600643	210393645	C	T
2	rs545870977	210393756	A	T
2	rs71420761	210393878	A	G
2	rs149067234	210394037	A	C
2	rs151146721	210394269	G	A
2	rs186916523	210394472	T	C
2	rs57383822	210394550	A	T
2	rs539564991	210394573	G	T
2	rs57114516	210394620	T	A
2	rs288091	210394628	A	G
2	rs191333329	210394880	T	C
2	rs138166607	210394882	A	C
2	rs115922141	210395169	C	T
2	rs530797928	210395373	T	G
2	rs76439484	210395416	G	A
2	rs6752348	210395722	C	T
2	rs544839311	210396624	G	C
2	rs12613572	210396745	A	G
2	rs549392019	210396804	T	A
2	rs288089	210396805	A	C
2	rs180722762	210397600	G	A
2	rs147534620	210397630	G	C
2	rs567899310	210397733	T	G
2	rs566098574	210397799	G	T
2	rs190457931	210397901	A	G
2	rs575298325	210397971	T	C
2	rs7594825	210398232	A	G
2	rs7568260	210398345	T	A
2	rs554062511	210398929	T	G
2	rs182643540	210398992	A	G
2	rs78757581	210399045	T	G
2	rs566862260	210399201	A	G
2	rs192343671	210399798	C	A
2	rs76377201	210399874	G	A
2	rs560295410	210399988	G	C
2	rs59883519	210400310	A	C
2	rs185460989	210401058	C	T
2	rs149694638	210401111	T	C
2	rs181483775	210401609	G	C
2	rs288096	210402536	G	T
2	rs563510333	210402554	C	G
2	rs115321712	210403246	A	G
2	rs376280749	210403392	A	G
2	rs542449046	210403431	G	T
2	rs559100768	210403446	A	G
2	rs16843062	210403665	A	C
2	rs12621444	210403702	T	A
2	rs288095	210403912	C	A
2	rs116538983	210404154	A	G
2	rs288094	210404224	T	C
2	rs28612937	210404305	T	C
2	rs288092	210404895	G	A
2	rs116300280	210405201	A	C
2	rs528572268	210405312	A	G
2	rs181530868	210405612	A	G
2	rs554921616	210406005	T	C
2	rs573278245	210406094	A	T
2	rs531055713	210406196	C	T
2	rs148770569	210406445	A	G
2	rs534053072	210406821	G	C
2	rs534091802	210407448	G	C
2	rs192724038	210407587	A	C
2	rs115360404	210407695	T	C
2	rs183599190	210407707	A	T
2	rs6722585	210407956	C	T
2	rs288071	210408416	G	A
2	rs288070	210408477	A	G
2	rs192658936	210408563	A	G
2	rs13414750	210408729	A	G
2	rs184848490	210408767	A	C
2	rs534011855	210408836	T	A
2	rs577327140	210408883	T	G
2	rs189389804	210409282	G	A
2	rs73071034	210409354	A	G
2	rs72997665	210409802	C	T
2	rs547527801	210409849	C	T
2	rs558951893	210410219	T	C
2	rs543242730	210410321	C	T
2	rs7593381	210410333	G	A
2	rs181980314	210410544	G	C
2	rs570221474	210410728	A	G
2	rs191927642	210410807	A	C
2	rs566351018	210410822	A	G
2	rs183253703	210410861	T	C
2	rs577342504	210410899	A	G
2	rs545441151	210411029	G	A
2	rs191365764	210411085	G	T
2	rs564469667	210411303	A	G
2	rs533474593	210411320	C	T
2	rs544937515	210412010	T	C
2	rs141670018	210412042	G	T
2	rs185357464	210412058	A	T
2	rs113241638	210412059	T	A
2	rs563803819	210412206	A	G
2	rs147027821	210412277	C	T
2	rs190212023	210412340	G	A
2	rs188249867	210413368	C	G
2	rs12105310	210413450	A	G
2	rs150269502	210413782	G	A
2	rs377242463	210413827	C	T
2	rs138970256	210413957	C	T
2	rs545228043	210414338	C	T
2	rs72997666	210414482	T	G
2	rs553940870	210414522	T	C
2	rs149399489	210414655	A	G
2	rs538141393	210414686	T	C
2	rs553072716	210414839	G	T
2	rs185572644	210414946	C	T
2	rs116390622	210415002	G	T
2	rs575092583	210416030	T	C
2	rs531415073	210416262	A	T
2	rs139812153	210416578	A	G
2	rs150794628	210416694	G	A
2	rs187857652	210416742	T	C
2	rs562443216	210416828	C	A
2	rs541521825	210417228	G	A
2	rs561816453	210417240	G	A
2	rs10204207	210417368	T	C
2	rs538338151	210417442	C	G
2	rs115605594	210417509	T	C
2	rs191983459	210417610	G	C
2	rs79974775	210417650	A	G
2	rs184032177	210417658	G	T
2	rs543265012	210417829	A	G
2	rs565884050	210417841	A	T
2	rs184527555	210417859	T	C
2	rs10207186	210417870	A	G
2	rs185599003	210418122	A	G
2	rs181289837	210418493	T	C
2	rs188928982	210419094	T	C
2	rs541420079	210419107	T	C
2	rs565143679	210419562	G	C
2	rs150446578	210419681	A	T
2	rs546031224	210419785	C	T
2	rs529530426	210419929	A	G
2	rs372611697	210420133	G	A
2	rs564231682	210420369	C	A
2	rs543441822	210420647	T	G
2	rs528770368	210420858	A	G
2	rs288088	210420942	G	A
2	rs148473193	210421036	A	G
2	rs142702658	210421150	T	C
2	rs116799967	210421264	G	A
2	rs189018404	210421372	G	A
2	rs288087	210421459	A	G
2	rs558690850	210421956	T	C
2	rs140501589	210422074	C	T
2	rs186256628	210422142	T	G
2	rs531639206	210422249	T	C
2	rs144451798	210422362	T	C
2	rs56164239	210422468	A	G
2	rs79162235	210422628	T	A
2	rs547930091	210422916	A	C
2	rs561393266	210423050	C	T
2	rs562075609	210423541	T	G
2	rs184833747	210423983	G	A
2	rs145124274	210424289	T	C
2	rs56676438	210425286	T	C
2	rs557533051	210425350	G	A
2	rs577816077	210425360	T	G
2	rs181966076	210425658	T	C
2	rs183476820	210425880	C	A
2	rs572510492	210426027	A	G
2	rs544009398	210426204	C	T
2	rs114252274	210426237	T	C
2	rs78307974	210426444	A	T
2	rs140642316	210426667	A	G
2	rs115528883	210426978	G	A
2	rs187736953	210427096	G	A
2	rs541378302	210427135	C	T
2	rs529952459	210427139	T	G
2	rs571593668	210427193	G	A
2	rs533236297	210427313	T	C
2	rs192977478	210427377	T	C
2	rs560983441	210427461	A	G
2	rs288085	210428258	A	G
2	rs288084	210428268	C	T
2	rs35568286	210428419	T	C
2	rs568754390	210428830	C	T
2	rs181352989	210429445	C	T
2	rs185576562	210429526	C	A
2	rs116776079	210429807	C	T
2	rs141452971	210429929	G	A
2	rs574035683	210430033	C	T
2	rs527877758	210430356	A	T
2	rs56677957	210430566	T	C
2	rs192457639	210430626	A	G
2	rs77204500	210430954	C	T
2	rs145092430	210431198	G	T
2	rs572411668	210431286	G	T
2	rs564484383	210431415	A	C
2	rs528153540	210431443	T	G
2	rs115663883	210431595	G	A
2	rs571393260	210431668	T	C
2	rs143495516	210431762	C	A
2	rs536501093	210432206	T	G
2	rs185450977	210432218	C	G
2	rs190308821	210432391	A	G
2	rs572929923	210432988	C	A
2	rs288081	210433000	G	A
2	rs142909017	210433763	C	G
2	rs188634868	210434310	G	T
2	rs191828714	210434636	G	A
2	rs288080	210434667	A	C
2	rs547222114	210434669	T	A
2	rs184663381	210434712	T	A
2	rs187961044	210435271	T	C
2	rs288079	210435476	A	T
2	rs144725233	210435483	T	A
2	rs148541485	210435588	T	C
2	rs552778759	210435672	T	C
2	rs288077	210435690	C	A
2	rs140162099	210436338	C	A
2	rs288076	210436540	C	G
2	rs13432745	210436818	T	A
2	rs78232696	210437197	A	T
2	rs561378656	210437235	C	T
2	rs547375652	210437382	T	C
2	rs169636	210437478	G	A
2	rs12694184	210437653	A	G
2	rs151337591	210438021	C	T
2	rs569379694	210438158	T	C
2	rs288075	210438261	G	A
2	rs180715264	210438380	A	G
2	rs539862703	210438474	G	A
2	rs555824815	210438780	G	T
2	rs78110157	210439143	C	T
2	rs149064879	210439269	A	G
2	rs142843919	210439545	G	A
2	rs577809658	210439968	A	G
2	rs288073	210439971	C	T
2	rs147007805	210439980	A	T
2	rs112553487	210440096	T	C
2	rs184817557	210440113	T	C
2	rs545167625	210440194	A	G
2	rs564952199	210440199	T	C
2	rs13008317	210440202	T	G
2	rs530216212	210440418	C	A
2	rs546569262	210440456	T	C
2	rs12620654	210440531	A	G
2	rs140024243	210440732	T	C
2	rs144830114	210440800	C	T
2	rs544430073	210440900	A	G
2	rs288072	210440992	G	A
2	rs142019786	210441026	A	G
2	rs560175405	210441031	T	G
2	rs567893561	210441239	A	G
2	rs538659322	210441357	C	T
2	rs181339078	210441536	A	T
2	rs13419929	210441906	G	T
2	rs546849263	210442195	G	C
2	rs181949215	210442856	A	C
2	rs150304573	210442910	T	C
2	rs190530560	210443127	T	C
2	rs183230968	210443412	G	C
2	rs531871448	210443876	T	C
2	rs16843177	210444045	A	C
2	rs186910895	210444176	A	G
2	rs187728932	210444657	A	G
2	rs544433114	210444668	A	G
2	rs193158469	210444866	T	A
2	rs548649957	210444946	G	C
2	rs534190563	210445364	A	G
2	rs540634712	210445728	G	A
2	rs7603804	210446236	T	C
2	rs80022201	210446331	T	G
2	rs183876977	210446410	A	C
2	rs572294494	210446446	A	G
2	rs146088272	210446498	A	G
2	rs56023260	210446644	C	T
2	rs138894572	210446684	G	T
2	rs555574686	210446823	T	G
2	rs17789843	210446889	A	G
2	rs558052573	210447075	A	G
2	rs150829907	210447105	T	C
2	rs11901333	210447126	G	C
2	rs79211162	210447134	C	A
2	rs560207046	210447327	G	A
2	rs180698193	210447415	T	A
2	rs553122378	210447854	C	T
2	rs531642057	210447907	G	A
2	rs565115396	210447996	G	A
2	rs561008925	210448200	G	T
2	rs1396779	210448554	T	C
2	rs567832731	210448660	G	T
2	rs140859036	210448680	G	A
2	rs114053338	210448795	T	G
2	rs146769684	210448962	A	T
2	rs6726061	210449349	T	C
2	rs553636768	210449623	A	G
2	rs544976024	210449766	C	A
2	rs57781584	210449895	A	G
2	rs548248548	210450191	C	A
2	rs142055411	210450516	C	T
2	rs76406287	210450580	A	G
2	rs13432941	210450636	A	T
2	rs60497472	210450687	A	C
2	rs193040207	210451194	G	A
2	rs143633945	210451631	C	T
2	rs116720483	210451729	G	A
2	rs114664408	210452107	A	G
2	rs10203283	210452338	G	A
2	rs571723014	210452785	T	C
2	rs115860842	210452832	G	A
2	rs559660438	210453115	C	G
2	rs71420765	210453183	G	A
2	rs570262774	210453523	T	C
2	rs535617687	210453620	T	C
2	rs13404929	210453835	G	A
2	rs570022903	210454162	G	T
2	rs185450050	210454423	T	G
2	rs532705414	210454461	C	T
2	rs190921746	210454466	T	G
2	rs17733579	210454751	A	G
2	rs12988159	210454775	T	C
2	rs549044358	210455004	G	A
2	rs13383482	210455101	G	C
2	rs142077938	210455410	G	A
2	rs146748199	210455459	C	T
2	rs140426131	210455698	G	A
2	rs183909664	210456067	G	A
2	rs192597811	210456190	C	T
2	rs558512360	210456418	C	T
2	rs140473370	210456821	A	C
2	rs546580852	210456958	G	A
2	rs192511417	210456964	C	T
2	rs56043213	210457130	G	C
2	rs2048250	210457150	T	C
2	rs575774124	210457436	C	G
2	rs547311121	210457574	C	T
2	rs13394033	210457694	T	G
2	rs555249188	210458372	A	T
2	rs555866029	210458841	T	C
2	rs12615372	210458991	C	G
2	rs538371225	210459194	A	C
2	rs575102228	210459257	T	G
2	rs554177405	210459280	A	G
2	rs13017741	210459446	G	A
2	rs10179388	210459451	A	C
2	rs531190017	210459520	A	G
2	rs140081217	210459815	G	A
2	rs182591204	210459928	T	C
2	rs116381121	210459937	A	G
2	rs141969272	210460079	G	A
2	rs374684610	210460235	A	G
2	rs563546729	210460307	C	T
2	rs149658446	210460380	T	C
2	rs192340846	210460395	T	C
2	rs60751322	210460432	G	A
2	rs183042591	210460475	C	T
2	rs563991256	210460606	G	A
2	rs543210947	210460627	G	A
2	rs527649579	210460768	C	T
2	rs535776632	210460823	C	T
2	rs537680008	210460926	A	G
2	rs114574676	210460950	T	C
2	rs187569546	210460977	C	T
2	rs58636345	210461171	C	G
2	rs569950971	210461302	A	C
2	rs146530975	210461745	C	T
2	rs151055862	210462361	T	G
2	rs79326374	210462536	A	C
2	rs146297867	210462743	A	T
2	rs370144355	210462769	A	G
2	rs114508396	210462773	G	A
2	rs543366758	210462891	A	G
2	rs115172987	210462953	G	A
2	rs184779788	210462978	G	C
2	rs114333495	210463061	A	G
2	rs564555225	210463172	C	T
2	rs566567736	210463487	T	C
2	rs556964155	210463881	G	A
2	rs28517694	210464072	A	G
2	rs531281606	210464144	G	C
2	rs141596603	210464310	A	T
2	rs554408800	210464518	G	A
2	rs2063292	210464570	G	A
2	rs149609744	210464767	A	G
2	rs531004109	210464828	G	T
2	rs186132060	210465397	T	C
2	rs80246281	210465477	A	G
2	rs575934642	210465550	C	T
2	rs6733319	210465558	G	A
2	rs561728088	210465770	T	C
2	rs186749845	210465828	A	G
2	rs139640395	210466491	T	C
2	rs115780573	210466492	A	G
2	rs183402228	210466696	G	T
2	rs539738628	210466873	C	T
2	rs555143707	210467138	G	A
2	rs7603837	210467214	A	T
2	rs192506620	210467335	G	A
2	rs547851742	210468245	A	G
2	rs79313867	210468377	G	A
2	rs188226331	210468512	G	A
2	rs12622979	210468611	C	T
2	rs12619473	210468640	G	A
2	rs561972540	210468695	G	T
2	rs564196138	210468758	C	T
2	rs533361170	210468782	T	A
2	rs150234213	210469181	T	C
2	rs182068102	210469185	C	T
2	rs11897507	210469359	C	G
2	rs142191715	210469400	G	C
2	rs187118959	210469797	A	G
2	rs577601767	210470128	T	A
2	rs559685684	210470353	T	G
2	rs530489871	210470473	T	C
2	rs547220196	210470702	G	A
2	rs186753285	210470832	A	G
2	rs192430354	210470919	C	T
2	rs183758486	210471007	G	A
2	rs529825144	210471057	A	G
2	rs546364968	210471131	T	A
2	rs552057865	210471329	G	A
2	rs137953979	210471493	T	C
2	rs555007744	210471548	A	G
2	rs188736189	210471563	G	C
2	rs142329253	210471815	G	A
2	rs184933284	210471927	T	C
2	rs34459550	210471956	T	G
2	rs531664721	210472072	C	G
2	rs79015238	210472137	G	A
2	rs547124125	210472319	T	C
2	rs116191040	210472322	T	C
2	rs150810854	210472455	A	G
2	rs554939198	210472682	G	C
2	rs531377074	210472973	G	A
2	rs566850899	210473301	G	A
2	rs183766073	210473574	A	C
2	rs145264390	210473691	G	A
2	rs149205374	210474178	A	G
2	rs181480567	210474247	A	C
2	rs186078083	210474318	C	T
2	rs55911510	210474432	C	A
2	rs185418487	210474490	A	G
2	rs548627439	210474770	G	A
2	rs145827612	210475162	G	T
2	rs534771726	210475323	G	A
2	rs578033441	210475365	A	T
2	rs570601857	210475571	G	T
2	rs11899684	210475852	T	C
2	rs114119423	210475858	G	A
2	rs1509465	210476185	G	A
2	rs16843236	210476411	C	T
2	rs573550463	210476668	A	G
2	rs75321603	210476862	C	T
2	rs187955229	210476965	C	T
2	rs2048249	210476983	T	C
2	rs572075973	210477358	G	C
2	rs541149149	210477478	G	C
2	rs562952843	210477542	A	G
2	rs563729106	210477585	C	T
2	rs529622533	210477622	C	T
2	rs193242875	210477766	C	T
2	rs534660669	210478025	C	T
2	rs149256141	210478026	C	G
2	rs10048829	210478162	A	G
2	rs877782	210478196	A	C
2	rs112641034	210478443	A	G
2	rs546500692	210479004	T	G
2	rs17726953	210479305	A	G
2	rs72997683	210479352	T	C
2	rs2710486	210479385	G	C
2	rs553938155	210479402	A	G
2	rs149780903	210479605	C	T
2	rs140729377	210479987	T	C
2	rs550724270	210480078	G	C
2	rs73071071	210480812	G	A
2	rs562678115	210480860	A	G
2	rs531540290	210480867	G	A
2	rs186078713	210480912	A	G
2	rs13382265	210480936	A	T
2	rs183185530	210481129	C	G
2	rs199966283	210481140	T	A
2	rs145754188	210481240	T	G
2	rs146608211	210481339	C	T
2	rs16843249	210481400	A	G
2	rs143075061	210481517	G	A
2	rs554387904	210481660	T	C
2	rs141140242	210481669	T	C
2	rs150303593	210481809	G	A
2	rs555598161	210481842	C	G
2	rs114870272	210481971	C	T
2	rs372530263	210482022	G	A
2	rs548399276	210482027	A	C
2	rs13423655	210482176	A	G
2	rs76542313	210482183	G	A
2	rs143735908	210482470	A	G
2	rs556260057	210482565	C	T
2	rs549777108	210483058	G	A
2	rs6435533	210483527	T	A
2	rs191983894	210483593	C	T
2	rs534797928	210483888	T	C
2	rs2663644	210484445	A	G
2	rs565696641	210484467	T	C
2	rs115540519	210484838	A	G
2	rs560738904	210485425	G	T
2	rs546441559	210485458	C	A
2	rs553670473	210485769	T	C
2	rs113363823	210485791	C	T
2	rs12694187	210486280	G	A
2	rs13412699	210486396	G	A
2	rs558277586	210486444	T	C
2	rs187663741	210486503	C	A
2	rs146647853	210486670	C	G
2	rs553963616	210486973	C	T
2	rs561397341	210487000	C	T
2	rs567013445	210487097	G	T
2	rs72997685	210487117	C	T
2	rs35846319	210487153	G	A
2	rs992991	210487388	C	T
2	rs192517395	210487632	A	G
2	rs560541985	210487784	A	G
2	rs148855268	210487939	A	G
2	rs547820390	210487972	A	G
2	rs543885660	210488063	C	T
2	rs561916554	210488191	G	A
2	rs143422703	210488273	G	A
2	rs72997686	210488551	T	C
2	rs142005574	210488717	G	A
2	rs191712112	210489084	A	G
2	rs533049776	210489352	G	T
2	rs60359169	210489448	G	A
2	rs146346576	210489551	G	A
2	rs1509467	210489563	A	G
2	rs530418515	210489620	A	T
2	rs542067509	210489717	C	T
2	rs11687764	210489766	C	T
2	rs182490100	210489914	A	C
2	rs144225731	210490148	G	A
2	rs72997687	210490235	G	A
2	rs114186381	210490350	G	A
2	rs571499387	210490361	T	C
2	rs115290769	210490432	G	A
2	rs566150148	210490552	C	G
2	rs10174634	210490689	G	A
2	rs542721562	210490834	G	A
2	rs184816216	210491223	C	G
2	rs74420920	210491349	G	A
2	rs541308093	210491424	T	A
2	rs2663648	210491839	T	C
2	rs140150130	210492186	G	A
2	rs145130011	210492263	C	T
2	rs1962197	210492808	T	C
2	rs1828281	210492961	C	T
2	rs185539788	210493190	A	G
2	rs143526100	210493304	G	T
2	rs116450490	210493339	G	A
2	rs1039826	210493591	G	T
2	rs141755470	210493700	A	C
2	rs544601848	210494706	A	C
2	rs73071085	210494939	A	G
2	rs369861614	210494982	T	A
2	rs116450568	210495027	A	G
2	rs139940791	210495078	A	G
2	rs553938608	210495099	G	T
2	rs1967262	210495420	G	A
2	rs576990261	210495486	T	G
2	rs531878779	210495595	T	C
2	rs189738679	210495638	A	G
2	rs148558105	210495778	G	A
2	rs191595197	210496132	T	C
2	rs75993093	210496158	A	G
2	rs147583274	210496597	C	A
2	rs183819427	210496650	T	G
2	rs187310293	210496713	C	T
2	rs13000863	210496799	A	G
2	rs151145644	210496960	C	T
2	rs186698697	210497355	T	C
2	rs74867483	210497356	A	G
2	rs2710474	210497804	A	G
2	rs528377157	210497921	T	C
2	rs906831	210498057	A	G
2	rs150373655	210498101	A	T
2	rs56853570	210498124	T	C
2	rs9288410	210498261	A	G
2	rs145126749	210498358	A	G
2	rs10198751	210498469	T	A
2	rs140984073	210498717	C	G
2	rs181355576	210498982	G	A
2	rs535258173	210498985	A	G
2	rs75381169	210499092	G	A
2	rs2710475	210499568	C	T
2	rs529320359	210499624	G	A
2	rs180690959	210499701	T	C
2	rs6752060	210499702	T	C
2	rs576790743	210499777	C	T
2	rs55876240	210499923	G	A
2	rs554875203	210500175	C	T
2	rs192436840	210500309	C	G
2	rs372280808	210500543	T	C
2	rs10179315	210500689	A	T
2	rs540108939	210500958	A	G
2	rs13384979	210501042	A	C
2	rs190361955	210501085	A	G
2	rs182548325	210501170	A	G
2	rs34850994	210501262	T	C
2	rs10167417	210501280	A	G
2	rs568816830	210501285	C	T
2	rs546857734	210501302	C	T
2	rs560400147	210501304	T	C
2	rs537501701	210501478	G	A
2	rs568134300	210501634	A	G
2	rs540407141	210501974	T	C
2	rs148298923	210502073	G	A
2	rs79727501	210502081	G	C
2	rs568131165	210502106	A	G
2	rs141438337	210502266	G	A
2	rs35409969	210502432	A	G
2	rs34455059	210502532	G	C
2	rs189136029	210502669	C	T
2	rs546059668	210502755	A	G
2	rs77873676	210502786	C	T
2	rs540715542	210502919	G	A
2	rs184191608	210502925	G	T
2	rs553965662	210503249	A	T
2	rs565283933	210503356	G	A
2	rs148398459	210503376	C	T
2	rs7566048	210503386	G	A
2	rs59032380	210503559	A	C
2	rs558614813	210504307	T	C
2	rs2710476	210504348	C	A
2	rs2663659	210504524	A	G
2	rs189058830	210504760	G	A
2	rs572774922	210504902	T	C
2	rs35066079	210504963	C	T
2	rs13399574	210505052	T	G
2	rs1396778	210505082	C	A
2	rs1509472	210505190	G	A
2	rs144730909	210505266	T	C
2	rs533283943	210505353	A	G
2	rs2366112	210505494	C	T
2	rs146725816	210505513	A	G
2	rs74436298	210505693	G	T
2	rs74590382	210505746	G	A
2	rs542453276	210505967	G	A
2	rs140368128	210506217	G	A
2	rs537094877	210506313	G	A
2	rs56775639	210506349	T	C
2	rs2663656	210506566	G	A
2	rs543812624	210506577	C	A
2	rs76676536	210506933	A	G
2	rs149345141	210506957	C	A
2	rs75589072	210506976	G	C
2	rs2663653	210507204	A	G
2	rs575500905	210507272	A	G
2	rs187965605	210507279	T	C
2	rs116522853	210507362	C	A
2	rs1509471	210507458	T	C
2	rs148158051	210507572	G	C
2	rs561225695	210507657	G	C
2	rs962475	210507699	C	T
2	rs60138527	210507973	G	T
2	rs2710477	210508116	A	T
2	rs187703494	210508171	G	A
2	rs560352672	210508199	G	A
2	rs1949041	210508201	C	A
2	rs9288411	210508368	T	C
2	rs2663652	210508524	G	A
2	rs184695928	210508533	G	A
2	rs143247480	210508602	G	A
2	rs2663651	210508930	G	A
2	rs2710478	210508978	G	C
2	rs2663650	210508980	A	T
2	rs2663649	210509128	A	G
2	rs74921105	210509386	A	C
2	rs372574009	210509396	G	A
2	rs143876774	210509511	C	T
2	rs2710479	210509565	G	A
2	rs16843326	210509617	C	A
2	rs16843329	210509922	G	A
2	rs555902338	210510151	T	C
2	rs183603016	210510181	T	A
2	rs531638671	210510453	C	A
2	rs2710480	210510783	C	G
2	rs555357126	210510940	A	G
2	rs1509470	210511138	T	C
2	rs10497931	210511201	T	C
2	rs12616589	210511574	A	G
2	rs1509469	210511607	A	G
2	rs543614668	210511801	A	G
2	rs573621941	210511882	C	T
2	rs542479828	210511884	G	T
2	rs1509468	210512176	T	C
2	rs6716675	210512388	C	T
2	rs114964353	210512698	A	C
2	rs10165558	210512882	G	A
2	rs10189639	210512893	A	G
2	rs146899695	210512966	T	C
2	rs139377054	210513309	A	G
2	rs114190333	210513317	T	C
2	rs10189911	210513381	T	C
2	rs7557645	210513528	A	G
2	rs563809859	210513570	C	T
2	rs567026255	210513893	G	A
2	rs10169017	210513909	C	A
2	rs566583740	210513914	A	T
2	rs558623721	210513961	A	G
2	rs10193321	210514284	A	G
2	rs543826098	210514376	C	T
2	rs560513134	210514418	G	A
2	rs546403735	210514516	T	C
2	rs10172200	210514717	G	A
2	rs188719751	210514720	G	A
2	rs531902893	210514755	T	C
2	rs2710481	210515086	T	C
2	rs10196314	210515116	T	C
2	rs561223505	210515222	A	G
2	rs10196600	210515269	A	G
2	rs184885559	210515342	T	C
2	rs146266636	210515435	T	A
2	rs553931600	210515601	C	G
2	rs6717554	210516071	A	G
2	rs6746029	210516450	G	A
2	rs145006403	210516482	T	G
2	rs16843351	210516674	G	A
2	rs185429841	210516703	G	C
2	rs16843354	210516764	A	G
2	rs16843360	210516816	A	G
2	rs539559736	210516828	G	A
2	rs568675806	210517272	A	G
2	rs534111370	210517273	C	T
2	rs147702465	210517286	A	G
2	rs541980689	210517485	A	G
2	rs75927859	210517762	G	A
2	rs2271252	210517915	C	T
2	rs139310749	210518057	A	G
2	rs10206817	210518494	A	G
2	rs185393546	210518554	A	G
2	rs138613446	210518607	A	C
2	rs10174385	210518613	A	T
2	rs16843380	210518619	T	C
2	rs183589939	210519080	G	A
2	rs536860554	210519238	C	G
2	rs16843382	210519309	G	C
2	rs553218553	210519312	C	T
2	rs146187844	210519356	G	C
2	rs2710482	210519462	G	A
2	rs3768835	210519500	C	T
2	rs12618080	210519871	G	A
2	rs78047976	210519887	A	G
2	rs141789365	210519900	C	G
2	rs368445850	210519918	T	C
2	rs10189166	210519953	G	A
2	rs72999553	210520023	C	T
2	rs543198941	210520114	T	C
2	rs182437735	210520147	A	G
2	rs186714974	210520198	T	C
2	rs80006639	210520508	G	A
2	rs149726561	210520529	T	A
2	rs3768834	210520752	T	C
2	rs529767914	210520857	C	T
2	rs2710483	210520892	G	A
2	rs567417386	210521131	A	G
2	rs193245232	210521244	A	T
2	rs185311498	210521253	C	T
2	rs181325925	210521493	C	T
2	rs185541333	210521636	G	A
2	rs2663647	210521705	A	T
2	rs34931377	210521737	A	G
2	rs141033958	210521891	T	C
2	rs138566230	210522242	A	G
2	rs186037414	210522274	G	A
2	rs575547838	210522384	G	T
2	rs13385585	210522541	G	T
2	rs145193275	210522886	A	G
2	rs2710484	210523064	C	T
2	rs11891356	210523214	G	A
2	rs182567327	210523226	C	T
2	rs28435689	210523292	G	A
2	rs576352678	210523334	A	G
2	rs2710485	210523404	C	T
2	rs144715896	210523671	A	G
2	rs552296523	210523678	A	C
2	rs548448282	210523718	G	A
2	rs184769449	210523763	A	C
2	rs10208961	210524488	T	C
2	rs557637001	210524667	C	T
2	rs545815642	210524669	A	G
2	rs541989510	210524713	A	G
2	rs116362116	210524969	T	C
2	rs189339198	210525017	A	G
2	rs112114239	210525273	C	A
2	rs564701619	210525394	T	C
2	rs181718231	210525496	T	C
2	rs563995808	210525506	A	G
2	rs6751280	210526007	A	T
2	rs190870275	210526201	A	G
2	rs3768833	210526247	C	T
2	rs188075472	210526811	A	T
2	rs2663657	210526862	C	T
2	rs138102355	210527018	A	G
2	rs188564928	210527034	T	C
2	rs192745204	210527159	G	A
2	rs566729894	210527428	T	C
2	rs535019140	210527431	G	A
2	rs75261241	210527730	G	A
2	rs564507385	210528083	A	G
2	rs72999556	210528101	A	G
2	rs183621394	210528351	C	G
2	rs143662054	210528446	C	T
2	rs537048376	210528457	G	T
2	rs148540523	210528615	C	T
2	rs7567257	210528650	G	A
2	rs185979639	210528695	A	G
2	rs7596811	210528810	A	G
2	rs140157749	210528959	C	T
2	rs2663658	210529049	G	A
2	rs554232628	210529157	T	C
2	rs13422521	210529448	G	A
2	rs149061412	210529645	A	G
2	rs561161376	210529674	A	G
2	rs530016559	210529681	T	C
2	rs16843421	210529804	A	G
2	rs191135188	210530327	T	C
2	rs532433292	210530462	G	A
2	rs148192301	210530933	A	G
2	rs533774332	210530979	C	A
2	rs556203994	210531243	T	C
2	rs183018229	210531273	A	G
2	rs562989620	210531539	A	G
2	rs138220430	210531714	C	T
2	rs569684257	210532109	T	G
2	rs113341667	210532166	T	A
2	rs3768832	210532436	T	A
2	rs10196953	210532707	G	A
2	rs569665292	210532936	C	T
2	rs10197252	210532988	G	A
2	rs185395530	210533062	G	A
2	rs3768830	210533416	T	G
2	rs115659332	210533465	G	A
2	rs187204132	210533466	A	G
2	rs3768828	210533756	G	A
2	rs535244746	210533768	C	G
2	rs533627458	210533887	A	G
2	rs182438130	210534051	C	T
2	rs151090426	210534118	C	T
2	rs141068360	210534297	G	T
2	rs149689708	210534323	G	A
2	rs536827615	210534515	A	G
2	rs190786257	210534559	C	T
2	rs116553914	210534563	G	A
2	rs72999557	210534717	G	A
2	rs530744012	210534725	G	A
2	rs145529627	210534990	C	A
2	rs3768827	210535419	A	G
2	rs544277689	210535784	T	C
2	rs369778650	210535838	C	A
2	rs13428159	210535948	G	A
2	rs185920605	210536316	G	T
2	rs3768826	210536328	T	C
2	rs77619504	210536546	A	G
2	rs560071262	210536653	G	A
2	rs3768825	210536699	C	G
2	rs59155421	210537002	G	A
2	rs568798163	210537282	G	A
2	rs569009230	210537327	C	T
2	rs3768823	210537908	G	A
2	rs3768822	210538006	A	G
2	rs3768821	210538007	T	C
2	rs539580217	210538156	T	C
2	rs193274625	210538428	G	A
2	rs3768820	210538610	T	G
2	rs72999560	210538828	C	T
2	rs191973219	210539007	T	A
2	rs181222882	210539442	G	C
2	rs531938374	210539499	C	G
2	rs28666486	210539553	A	C
2	rs375670986	210539614	G	A
2	rs28758270	210539629	C	G
2	rs569553208	210539659	C	T
2	rs12328955	210539806	A	G
2	rs564140438	210540603	G	A
2	rs181663740	210541040	A	T
2	rs560442962	210541183	C	T
2	rs116725337	210541345	C	A
2	rs185797642	210541421	G	A
2	rs564579560	210541507	G	C
2	rs546028137	210541611	T	C
2	rs563067268	210541644	A	C
2	rs148765476	210541701	A	G
2	rs13031548	210541891	G	C
2	rs4392185	210541923	T	A
2	rs187926932	210542064	T	A
2	rs184058017	210542268	T	A
2	rs147563869	210542853	T	G
2	rs13409134	210542930	C	G
2	rs41265967	210543227	A	G
2	rs138065981	210543361	A	C
2	rs545064923	210543469	T	A
2	rs148871196	210543594	C	T
2	rs528613840	210543674	A	C
2	rs143562737	210543692	G	A
2	rs3738935	210543711	A	C
2	rs79034830	210544247	G	T
2	rs552720963	210544269	T	C
2	rs115515316	210544425	G	T
2	rs559529687	210544613	C	G
2	rs3768817	210544634	G	A
2	rs62214984	210544873	G	A
2	rs3820748	210545085	G	A
2	rs75800271	210545309	G	A
2	rs141856694	210545381	C	G
2	rs201319995	210545505	C	T
2	rs561184419	210545748	C	G
2	rs140007437	210546159	C	T
2	rs568166533	210546328	C	G
2	rs183291151	210546362	G	C
2	rs74453170	210546548	A	G
2	rs192826924	210546572	T	G
2	rs13423127	210546645	C	G
2	rs552897247	210546781	A	G
2	rs11691800	210547120	A	C
2	rs183714933	210547186	A	G
2	rs11691894	210547346	T	C
2	rs142077353	210547413	A	G
2	rs11692075	210547515	A	G
2	rs549671599	210547643	T	G
2	rs190249057	210548033	A	G
2	rs546386693	210548113	C	T
2	rs563197590	210548153	G	C
2	rs141052896	210548237	C	G
2	rs138345608	210548334	G	A
2	rs552930996	210548560	A	G
2	rs13392785	210548658	C	T
2	rs556828713	210548763	C	A
2	rs555737273	210548884	T	C
2	rs563858401	210549018	A	G
2	rs3768816	210549178	A	C
2	rs6724834	210549452	G	T
2	rs6709925	210549474	A	G
2	rs556691580	210549645	C	G
2	rs181184654	210549665	A	C
2	rs559479431	210549940	A	G
2	rs570903929	210550339	G	C
2	rs183571918	210550528	C	T
2	rs188562850	210550588	T	C
2	rs536618023	210550888	A	G
2	rs533377360	210551109	C	A
2	rs2286849	210551336	T	C
2	rs2286850	210551716	C	T
2	rs186688329	210551763	T	C
2	rs3768815	210552162	T	C
2	rs551254066	210552297	A	G
2	rs536202646	210552326	T	G
2	rs3820747	210552349	T	C
2	rs544523871	210552564	A	C
2	rs558681244	210553156	G	A
2	rs190133928	210553558	G	A
2	rs140996468	210553706	A	T
2	rs3768814	210554019	C	T
2	rs138721505	210554381	T	C
2	rs142320012	210554408	T	C
2	rs79774470	210554440	T	G
2	rs147110331	210554454	C	T
2	rs188304315	210554743	G	T
2	rs540923049	210554748	G	A
2	rs72999563	210555239	C	T
2	rs3768813	210555264	G	A
2	rs570384418	210555328	G	A
2	rs72999565	210555332	A	G
2	rs182264019	210555651	T	C
2	rs148207571	210555671	T	G
2	rs3768812	210555776	C	T
2	rs561592616	210555871	A	C
2	rs16843453	210556337	A	C
2	rs141201362	210556449	A	G
2	rs10183590	210556902	G	T
2	rs150755912	210556934	T	C
2	rs10183604	210556946	G	T
2	rs76990954	210556973	G	A
2	rs532913159	210557053	A	G
2	rs79431896	210557212	G	A
2	rs199526168	210557309	C	T
2	rs6720659	210557380	T	C
2	rs741007	210557542	A	G
2	rs144780312	210557879	G	A
2	rs41265969	210558134	T	G
2	rs741006	210558162	A	G
2	rs138285352	210558391	G	C
2	rs200288911	210558451	G	A
2	rs148468330	210558775	A	G
2	rs536750373	210559028	G	A
2	rs200573921	210559841	C	G
2	rs35927101	210559865	A	G
2	rs2239672	210559960	T	G
2	rs200163105	210560100	G	A
2	rs17745550	210560189	G	A
2	rs565324625	210560520	G	A
2	rs141848998	210560645	T	C
2	rs183159817	210561227	G	A
2	rs575700616	210561831	T	A
2	rs529734976	210561883	G	A
2	rs73072898	210561962	T	C
2	rs114616621	210562267	C	G
2	rs183909849	210562441	A	C
2	rs532106239	210562696	T	C
2	rs34534060	210562697	A	G
2	rs184632629	210562700	A	G
2	rs11677975	210562819	T	G
2	rs114974154	210562929	A	G
2	rs79726905	210563190	G	C
2	rs561109974	210563321	C	T
2	rs12614031	210563386	A	G
2	rs10490021	210563527	A	G
2	rs76589761	210563609	A	G
2	rs537999890	210563693	G	A
2	rs189184086	210563887	C	T
2	rs3768811	210564039	G	A
2	rs7577387	210564068	T	C
2	rs184308584	210564077	C	T
2	rs114394868	210564090	C	A
2	rs3768810	210564188	A	G
2	rs181814131	210564337	T	G
2	rs13424278	210564805	G	A
2	rs572861152	210565208	G	A
2	rs16843513	210565285	A	T
2	rs186324574	210565624	T	A
2	rs73074703	210565660	T	A
2	rs543630446	210565664	T	C
2	rs11682692	210565879	A	G
2	rs149938641	210565950	T	C
2	rs73074704	210566170	T	A
2	rs16843515	210566555	G	A
2	rs572492244	210566726	C	T
2	rs187535979	210566900	G	A
2	rs17745737	210567321	T	C
2	rs75875092	210567565	T	C
2	rs147666382	210567895	A	G
2	rs188419806	210568010	G	A
2	rs545701922	210568295	G	A
2	rs569306178	210568539	A	G
2	rs116040563	210568551	A	G
2	rs183727922	210568562	T	A
2	rs115671969	210568837	G	A
2	rs12619253	210568890	T	C
2	rs55888621	210569141	G	T
2	rs12619409	210569459	A	G
2	rs142457413	210569467	G	A
2	rs12613705	210569631	G	A
2	rs540258986	210569697	G	A
2	rs138524976	210569901	A	G
2	rs2191910	210571012	T	A
2	rs527624217	210571047	G	A
2	rs57853945	210571078	A	G
2	rs183372771	210571266	T	C
2	rs58295121	210571350	A	T
2	rs3886931	210571370	C	T
2	rs723683	210571438	A	G
2	rs56659802	210571439	T	A
2	rs555143261	210571816	G	A
2	rs148066169	210571948	G	A
2	rs6435534	210572015	G	A
2	rs562861707	210572040	G	A
2	rs531845667	210572124	A	G
2	rs16843544	210572143	T	C
2	rs535187540	210572377	C	T
2	rs116670570	210572592	C	A
2	rs2300154	210573174	G	C
2	rs186691145	210573213	C	G
2	rs548550065	210573337	C	T
2	rs145438340	210573635	G	A
2	rs79878544	210573738	A	T
2	rs183617998	210573937	G	A
2	rs16843555	210574156	T	C
2	rs147281373	210574383	A	G
2	rs551155217	210574558	T	C
2	rs113395898	210574984	C	A
2	rs189841465	210575156	T	C
2	rs549365698	210575391	C	T
2	rs181298187	210575420	C	T
2	rs537822102	210576348	C	A
2	rs10932305	210576430	T	A
2	rs557136091	210576519	G	T
2	rs543326477	210576755	T	G
2	rs187032132	210577225	T	A
2	rs571261044	210577258	T	C
2	rs530481250	210577600	A	G
2	rs10205733	210577670	G	A
2	rs11693208	210577766	C	G
2	rs16843574	210578053	C	T
2	rs146855687	210578071	G	A
2	rs538977513	210578159	A	G
2	rs2268042	210578166	A	C
2	rs73074714	210578292	C	T
2	rs74443739	210578332	T	C
2	rs115582157	210578580	C	T
2	rs2191911	210578787	A	T
2	rs559182338	210578872	T	C
2	rs193266569	210578881	T	C
2	rs554271625	210578935	G	A
2	rs188666279	210579134	C	T
2	rs80125015	210579217	T	C
2	rs80156441	210579265	C	T
2	rs566992584	210579430	A	G
2	rs552852532	210579502	G	A
2	rs555946735	210579887	C	T
2	rs575796710	210579943	T	A
2	rs552664306	210580381	G	A
2	rs6742070	210580399	C	A
2	rs138066164	210580427	T	A
2	rs181184292	210580507	G	A
2	rs570071518	210580542	T	G
2	rs149537759	210580843	G	C
2	rs184564716	210580895	G	A
2	rs562093981	210581224	T	C
2	rs182428714	210581302	A	T
2	rs186996905	210581526	G	T
2	rs73074716	210581537	A	G
2	rs540637165	210581539	T	C
2	rs73074718	210581594	A	G
2	rs58525719	210581772	A	G
2	rs56825045	210581807	G	A
2	rs142819946	210581985	G	C
2	rs59555743	210582381	G	A
2	rs61420319	210582496	G	C
2	rs76988310	210582685	A	G
2	rs17745941	210582816	C	T
2	rs190227036	210582829	C	T
2	rs557815750	210582958	T	G
2	rs148747176	210583053	C	T
2	rs548942625	210583224	T	C
2	rs565673823	210583245	A	C
2	rs142250195	210583381	A	G
2	rs187893078	210583514	T	G
2	rs77187025	210583534	A	G
2	rs2300155	210583888	A	G
2	rs78433064	210583925	C	T
2	rs150059681	210584088	A	G
2	rs61333809	210584319	T	C
2	rs369281264	210584350	G	A
2	rs192467258	210584371	T	C
2	rs530610242	210584424	A	C
2	rs57542539	210584455	A	C
2	rs58779755	210584507	C	A
2	rs551346561	210584781	T	C
2	rs6435535	210584934	C	T
2	rs557280245	210584947	C	T
2	rs573558750	210585006	G	A
2	rs141339628	210585116	A	G
2	rs78515387	210585140	G	A
2	rs551409789	210585319	A	C
2	rs530922897	210585499	G	A
2	rs558597537	210585791	C	A
2	rs192513326	210585867	T	C
2	rs574433582	210585881	C	A
2	rs985701	210586685	T	C
2	rs147981000	210586932	A	G
2	rs994862	210587147	T	C
2	rs35009092	210587398	T	A
2	rs73074722	210587490	G	A
2	rs548171794	210587507	G	A
2	rs576514632	210587615	C	T
2	rs146985345	210587815	G	A
2	rs185960557	210587868	G	C
2	rs138754760	210587879	G	A
2	rs2268044	210587924	C	G
2	rs548567292	210588056	G	A
2	rs118060380	210588143	G	A
2	rs576120339	210588265	G	A
2	rs115065247	210588405	T	C
2	rs2284359	210588500	C	A
2	rs75398707	210588613	C	T
2	rs191376207	210588732	T	C
2	rs2284360	210588838	T	G
2	rs569712353	210589018	T	C
2	rs554219949	210589421	T	C
2	rs577277629	210589427	G	T
2	rs576470656	210589586	T	G
2	rs532794110	210589848	G	A
2	rs77743458	210589877	A	C
2	rs556515379	210590421	C	T
2	rs144961548	210590775	T	C
2	rs145783886	210590801	G	A
2	rs183264755	210590857	A	G
2	rs187545411	210590928	T	C
2	rs572193583	210591080	C	A
2	rs563155673	210591200	G	A
2	rs11678292	210591327	A	T
2	rs530730446	210591509	C	T
2	rs556100324	210591739	T	A
2	rs3754597	210591980	C	T
2	rs552956402	210592195	A	G
2	rs138232497	210592300	C	A
2	rs3820746	210592365	T	A
2	rs565697009	210592637	G	A
2	rs188053416	210592694	C	A
2	rs73074726	210592767	G	A
2	rs71420769	210593241	G	T
2	rs2268045	210593576	T	C
2	rs2268046	210593580	G	T
2	rs372195739	210593627	A	G
2	rs186894155	210593631	T	G
2	rs373029442	210593660	G	A
2	rs373640443	210593741	T	C
2	rs2239552	210593858	C	A
2	rs189700623	210593927	G	A
2	rs2239553	210594098	A	C
2	rs576719932	210594127	A	C
2	rs73074728	210594329	A	G
2	rs116203214	210594397	C	T
2	rs4673486	210594540	A	G
2	rs7594601	210594768	T	C
2	rs144328342	210594917	G	A
2	rs16843614	210595324	A	G
2	rs16843618	210595820	C	G
2	rs189690356	210596005	G	A
2	rs183379883	210596080	G	A
2	rs75843462	210596571	C	T
2	rs574857185	210596757	T	G
2	rs183583631	210596815	C	T
2	rs76792277	210596825	C	T
2	rs114531804	210596950	G	A
2	rs145124407	210596994	T	C
2	rs549327916	210597462	A	G
2	rs183588119	210597468	A	T
2	rs187882319	210597525	A	G
2	rs55677311	210597800	A	G
2	rs11678041	210597872	A	G
2	rs547486395	210598118	T	C
2	rs138809066	210598541	C	G
2	rs45548435	210598619	G	C
2	rs16843626	210598862	C	T
2	rs188665667	210599024	C	T
2	rs10804176	210599098	A	G
2	rs76605897	210599627	C	T
2	rs138334882	210599696	C	A
2	rs11687043	210600033	C	T
2	rs536342687	210600120	T	C
2	rs11692345	210600134	G	A
2	rs571913398	210600415	A	T
2	rs79318472	210600494	T	C
2	rs2215624	210601141	G	C
2	rs186557504	210601157	G	A
2	rs2215625	210601209	C	T
2	rs16843651	210601353	A	G
2	rs139433466	210601545	G	C
2	rs574389565	210601549	C	T
2	rs185525363	210601791	A	G
2	rs193201868	210601836	T	C
2	rs62214988	210601937	G	T
2	rs6435536	210601961	A	G
2	rs77930570	210601968	T	A
2	rs115161626	210601976	T	C
2	rs115591620	210602072	A	G
2	rs553355867	210602215	C	T
2	rs530977127	210602493	C	T
2	rs569061485	210602598	A	G
2	rs552147753	210602826	G	A
2	rs6741753	210602895	G	C
2	rs545073641	210603122	A	G
2	rs73074733	210603148	C	A
2	rs11898077	210603164	T	A
2	rs114353593	210603339	G	C
2	rs189330607	210603363	T	G
2	rs76868407	210603570	C	T
2	rs559012874	210603581	C	G
2	rs540473982	210603758	G	C
2	rs191926752	210604066	T	C
2	rs538142801	210604111	A	T
2	rs182410771	210604862	G	A
2	rs59722269	210605095	A	T
2	rs555758030	210605268	C	T
2	rs182560537	210605313	G	A
2	rs73074735	210605586	A	G
2	rs79684585	210605761	C	T
2	rs11682229	210605920	T	C
2	rs142216612	210606023	C	A
2	rs2191912	210606243	G	A
2	rs543520143	210606278	G	A
2	rs192473418	210606411	A	G
2	rs552440912	210606750	C	T
2	rs79600712	210606792	G	A
2	rs537008890	210606937	C	T
2	rs10186192	210607142	C	T
2	rs78128560	210607412	A	G
2	rs537045093	210607503	C	T
2	rs556991235	210607732	T	A
2	rs80034716	210607997	T	C
2	rs75794854	210608029	C	T
2	rs77132557	210608101	A	G
2	rs80228077	210608203	C	G
2	rs57170386	210608232	A	G
2	rs146804039	210608611	A	G
2	rs542966957	210609227	A	G
2	rs143382139	210609413	C	G
2	rs181210127	210609666	G	A
2	rs191146083	210609878	T	C
2	rs77489411	210609907	G	C
2	rs73074740	210609996	T	C
2	rs6435537	210610193	G	A
2	rs544772258	210610252	C	T
2	rs541929121	210610257	T	G
2	rs113244839	210610405	G	T
2	rs561656500	210610416	C	G
2	rs568302127	210610513	A	G
2	rs11898173	210610520	G	C
2	rs187551239	210610534	A	G
2	rs191979853	210610631	G	A
2	rs531989884	210610859	C	T
2	rs562289307	210610912	T	A
2	rs531294407	210610947	T	C
2	rs28393870	210610986	T	C
2	rs202044767	210611152	A	G
2	rs575844135	210611775	G	T
2	rs11683419	210612123	C	A
2	rs192627831	210612218	A	T
2	rs184553796	210612221	A	G
2	rs200380170	210612378	T	C
2	rs201303155	210612454	G	C
2	rs111668871	210612537	A	G
2	rs534452059	210612687	C	T
2	rs553935364	210612695	T	C
2	rs150656899	210613444	A	T
2	rs201199620	210613741	A	G
2	rs201636006	210614078	A	G
2	rs192530813	210614079	C	T
2	rs572135261	210614116	A	G
2	rs563645331	210614200	C	T
2	rs200817985	210614239	A	T
2	rs201809801	210614305	A	G
2	rs199950172	210614404	G	T
2	rs547499251	210614538	T	C
2	rs139418183	210614823	T	G
2	rs549954223	210614976	A	G
2	rs144071255	210614977	A	G
2	rs543682472	210615434	C	T
2	rs9753250	210615498	C	T
2	rs368536282	210615598	T	C
2	rs146484306	210616295	G	A
2	rs377410967	210616449	C	G
2	rs557775561	210616612	A	G
2	rs537120436	210616615	A	G
2	rs12105660	210616654	A	G
2	rs12105654	210616676	T	C
2	rs181183767	210616716	C	T
2	rs549552402	210616750	T	C
2	rs13014826	210616776	T	C
2	rs13015049	210616943	T	A
2	rs181940135	210616950	T	A
2	rs536100158	210617019	T	G
2	rs115217840	210617086	A	G
2	rs563679907	210617214	G	A
2	rs4672558	210617230	G	T
2	rs75982713	210617317	T	C
2	rs78969942	210617324	C	A
2	rs188255801	210617528	G	A
2	rs149624124	210617562	T	C
2	rs60391923	210617664	T	C
2	rs559848039	210617682	A	G
2	rs182802748	210617772	G	A
2	rs12622463	210617778	G	C
2	rs71420771	210617950	C	T
2	rs545430829	210618006	G	A
2	rs60725628	210618038	A	G
2	rs538120479	210618063	G	A
2	rs573994769	210618074	G	A
2	rs1014259	210618098	G	A
2	rs1014260	210618099	C	T
2	rs12622598	210618203	T	G
2	rs113978536	210618278	A	G
2	rs59566556	210618358	T	C
2	rs146040398	210618844	A	G
2	rs1558440	210618870	G	T
2	rs72999598	210618879	A	G
2	rs149724615	210619079	A	G
2	rs13029616	210619276	C	G
2	rs563936242	210619423	A	G
2	rs2370828	210619594	C	T
2	rs193060424	210619667	A	G
2	rs2370829	210619694	A	G
2	rs58430272	210619738	A	G
2	rs75291084	210619836	C	T
2	rs7581948	210619904	G	T
2	rs7581768	210619930	C	T
2	rs569701359	210620049	A	G
2	rs35872449	210620139	C	T
2	rs181409957	210620157	A	G
2	rs541224919	210620312	G	T
2	rs534442866	210620510	T	C
2	rs7579856	210621006	C	T
2	rs181992234	210621143	G	A
2	rs76804326	210621425	C	T
2	rs535146127	210621499	G	A
2	rs73074750	210621913	C	T
2	rs73074751	210621981	C	T
2	rs536885914	210622170	G	A
2	rs557102952	210622171	G	A
2	rs573880499	210622180	G	A
2	rs2191913	210622272	T	C
2	rs190021964	210622299	T	A
2	rs185372872	210622543	T	G
2	rs372065778	210622578	G	A
2	rs192978086	210622645	G	A
2	rs61547046	210622907	T	G
2	rs551118324	210623106	C	T
2	rs546373932	210623238	T	A
2	rs187386056	210623481	G	A
2	rs573446255	210623561	G	C
2	rs565396634	210623705	C	A
2	rs13003361	210623831	G	T
2	rs7577212	210623980	G	T
2	rs559243973	210624247	C	A
2	rs117144444	210624396	T	C
2	rs567679391	210624609	C	T
2	rs558118058	210624700	G	A
2	rs7594503	210624814	T	G
2	rs188950957	210625434	T	A
2	rs538778575	210625516	A	T
2	rs545594099	210625853	C	T
2	rs562561939	210625874	C	T
2	rs116686609	210625882	C	G
2	rs183096344	210625999	A	G
2	rs12615516	210626272	C	T
2	rs10804177	210626636	T	C
2	rs10932306	210626741	A	C
2	rs184010167	210626764	A	T
2	rs10182553	210626867	T	A
2	rs7588518	210627072	G	A
2	rs535560133	210627090	T	C
2	rs2191914	210627828	A	G
2	rs73074755	210627971	A	G
2	rs145323662	210628064	G	A
2	rs150613706	210628367	T	C
2	rs533324481	210628548	G	C
2	rs80236180	210629073	G	T
2	rs559313449	210629901	T	C
2	rs2109854	210630012	C	T
2	rs986009	210630029	T	G
2	rs183224887	210630031	T	C
2	rs566068484	210630127	G	C
2	rs2109855	210630304	T	C
2	rs62215013	210630485	C	A
2	rs35444427	210630571	A	G
2	rs6748374	210630699	C	T
2	rs6733463	210630743	T	C
2	rs574859910	210631129	A	G
2	rs114448213	210631184	C	T
2	rs189343436	210631247	T	C
2	rs536882828	210631467	T	A
2	rs11884376	210631573	T	C
2	rs73074763	210631666	A	G
2	rs562766122	210631840	T	A
2	rs571791480	210632184	T	C
2	rs138872289	210632251	T	C
2	rs12619203	210632525	G	A
2	rs58248939	210632796	T	C
2	rs11677489	210632900	T	C
2	rs74266003	210633091	T	C
2	rs6742314	210633322	A	G
2	rs373176686	210633358	G	T
2	rs542154792	210633648	A	G
2	rs6716831	210633725	G	A
2	rs10932307	210633848	T	A
2	rs532658795	210634037	A	C
2	rs7608699	210634044	T	G
2	rs188523818	210634089	A	G
2	rs7595017	210634364	T	C
2	rs12988262	210634557	T	G
2	rs535137376	210634880	G	C
2	rs146383572	210634975	A	G
2	rs570437944	210635137	G	A
2	rs13017987	210635224	A	G
2	rs191435881	210635373	T	C
2	rs539478973	210636505	A	G
2	rs116428671	210636747	C	G
2	rs145528914	210636854	T	C
2	rs200211384	210636895	A	G
2	rs114140318	210637149	G	A
2	rs528320689	210637170	C	G
2	rs114855728	210637290	T	C
2	rs555870382	210637385	A	G
2	rs578186790	210637506	T	C
2	rs563966301	210637644	A	G
2	rs75640079	210637670	C	T
2	rs528198374	210637713	C	G
2	rs571121037	210637723	A	G
2	rs114097038	210637751	A	G
2	rs202057181	210637818	G	T
2	rs537631083	210638066	A	G
2	rs188670198	210638214	G	A
2	rs185255370	210638938	A	G
2	rs574147074	210638986	T	A
2	rs4527150	210639288	C	A
2	rs7564369	210640102	T	G
2	rs191664595	210640104	T	C
2	rs11887161	210640269	G	A
2	rs533953062	210640549	G	A
2	rs190011750	210641026	T	C
2	rs1544581	210641048	G	T
2	rs146302250	210641071	T	C
2	rs182302306	210641095	T	C
2	rs114963088	210641300	A	G
2	rs139566441	210641589	A	G
2	rs143052487	210641727	G	A
2	rs146163378	210642087	T	C
2	rs148765276	210642292	G	A
2	rs142417033	210642294	T	A
2	rs10932308	210642473	A	T
2	rs2191915	210642687	C	T
2	rs2191916	210642715	A	C
2	rs527320173	210642828	A	T
2	rs533077130	210642855	A	G
2	rs116078332	210642931	G	A
2	rs182157437	210643186	G	A
2	rs73074777	210643269	G	A
2	rs150736456	210643310	G	A
2	rs182081420	210643657	G	T
2	rs73074778	210643677	G	A
2	rs185795450	210643830	T	C
2	rs11692338	210643881	T	C
2	rs74934974	210643962	A	G
2	rs73074779	210644004	G	T
2	rs147559442	210644028	T	C
2	rs560044361	210644152	T	C
2	rs115709448	210644403	C	T
2	rs11692608	210644422	C	T
2	rs60161291	210644682	A	T
2	rs2215626	210644701	G	A
2	rs73074784	210644886	T	C
2	rs148867546	210644964	G	A
2	rs73074787	210645103	A	G
2	rs114061009	210645281	C	T
2	rs61356588	210645367	C	T
2	rs115949131	210645448	C	T
2	rs190155140	210645459	T	C
2	rs116305404	210645678	T	C
2	rs148312550	210645729	T	C
2	rs537345468	210645795	A	G
2	rs73074791	210645962	T	C
2	rs11689771	210646023	A	G
2	rs564747431	210646122	G	T
2	rs185126732	210646377	C	T
2	rs138199116	210646448	G	C
2	rs1476876	210646449	C	T
2	rs1476877	210646498	C	T
2	rs11680007	210646814	C	A
2	rs11674950	210647131	A	T
2	rs12992181	210647345	T	C
2	rs149393552	210647358	A	G
2	rs193073052	210647401	T	A
2	rs11900602	210647559	T	C
2	rs191789332	210647776	A	T
2	rs10490022	210647827	C	T
2	rs184005814	210648520	G	A
2	rs11693202	210648522	A	G
2	rs80205513	210648810	T	C
2	rs78136000	210648851	A	G
2	rs114510573	210648923	G	A
2	rs190761585	210649015	A	C
2	rs575638245	210649651	A	C
2	rs544267012	210649683	G	A
2	rs140265299	210649745	G	A
2	rs60640585	210649948	A	G
2	rs151211276	210650360	G	A
2	rs57637604	210650504	G	A
2	rs554551782	210650681	G	T
2	rs546441871	210650725	C	G
2	rs975551	210651068	A	G
2	rs975552	210651344	T	G
2	rs553876049	210651403	G	A
2	rs76407661	210651880	T	C
2	rs76691064	210651881	T	C
2	rs73074801	210651916	A	G
2	rs73076704	210651998	A	T
2	rs192312842	210652174	T	C
2	rs188366076	210652246	A	G
2	rs536044948	210652290	A	G
2	rs115048931	210652341	A	G
2	rs541713148	210652413	A	G
2	rs11679862	210652511	T	A
2	rs11674672	210652517	C	T
2	rs528377673	210652526	C	T
2	rs11680964	210652613	C	A
2	rs570804922	210652703	G	C
2	rs566238186	210652906	T	C
2	rs141185047	210652966	T	C
2	rs577597986	210653071	A	G
2	rs13020745	210653187	G	A
2	rs573416885	210653375	G	A
2	rs12622305	210653400	A	C
2	rs77598098	210653482	A	G
2	rs141569644	210653668	A	C
2	rs189319439	210653745	C	T
2	rs11677476	210653876	A	T
2	rs372975144	210654128	A	G
2	rs35337581	210654225	T	C
2	rs145935313	210654296	C	T
2	rs189912520	210654522	T	C
2	rs79830586	210654567	T	C
2	rs186100751	210654682	G	A
2	rs575301899	210654720	A	G
2	rs6435539	210655004	C	T
2	rs544424716	210656034	T	C
2	rs191496585	210656318	A	G
2	rs568877978	210656499	A	G
2	rs73076710	210656594	T	C
2	rs7583804	210657140	T	C
2	rs540567135	210657152	G	A
2	rs537998891	210657362	T	C
2	rs184412100	210657635	G	A
2	rs1990452	210657794	T	G
2	rs113573100	210657951	G	A
2	rs17803541	210657967	A	G
2	rs11678044	210658060	C	G
2	rs2109852	210658151	A	G
2	rs180968782	210658399	G	A
2	rs146565598	210658517	A	G
2	rs556767236	210658971	A	G
2	rs2887862	210659026	C	T
2	rs533010391	210659304	A	G
2	rs548860105	210659427	A	G
2	rs7603924	210659434	A	G
2	rs556805869	210659732	G	T
2	rs540072669	210659759	T	G
2	rs556088014	210659833	A	G
2	rs148170513	210659867	G	A
2	rs543064874	210659991	T	G
2	rs192508729	210660269	T	C
2	rs2098204	210660273	T	C
2	rs115718449	210660350	A	C
2	rs61209251	210660385	A	G
2	rs374801375	210660518	T	C
2	rs57305145	210660787	A	G
2	rs550334335	210660792	T	C
2	rs192995483	210660835	T	C
2	rs549560613	210660849	G	A
2	rs570943450	210660989	T	C
2	rs183870127	210661079	A	G
2	rs57990979	210661168	A	G
2	rs4673487	210661179	A	T
2	rs2370830	210661521	G	A
2	rs116813883	210661569	A	G
2	rs536394485	210661578	T	A
2	rs190561145	210661631	A	C
2	rs181867678	210661749	C	T
2	rs531113089	210662082	C	T
2	rs4423541	210662196	C	G
2	rs542677141	210662321	A	G
2	rs112135008	210662475	T	G
2	rs151279602	210662593	A	G
2	rs76791877	210662611	T	G
2	rs538014615	210662644	A	G
2	rs150404965	210662696	G	C
2	rs187410420	210662887	G	A
2	rs183996681	210663019	C	T
2	rs562420706	210663448	T	C
2	rs548409549	210663689	T	C
2	rs56810761	210663697	T	C
2	rs566780223	210663908	G	A
2	rs575353701	210663977	A	C
2	rs6741478	210664473	T	G
2	rs143242917	210664506	T	G
2	rs547409077	210664754	G	T
2	rs188786491	210664774	C	G
2	rs6435542	210664775	G	C
2	rs542404222	210664978	T	C
2	rs143484212	210664979	A	G
2	rs34687728	210665010	A	G
2	rs190016135	210665045	G	T
2	rs182708129	210665171	T	C
2	rs2370831	210665239	A	T
2	rs2370832	210665377	G	T
2	rs536270041	210665381	G	A
2	rs183859419	210665542	G	A
2	rs535446706	210665832	C	T
2	rs555034615	210665897	G	A
2	rs190831185	210666048	T	G
2	rs138553347	210666347	G	C
2	rs570383796	210666370	T	G
2	rs113516286	210666388	T	A
2	rs577287257	210666592	T	C
2	rs182963633	210666844	G	A
2	rs139273140	210667445	A	G
2	rs556778586	210667729	T	C
2	rs76358880	210667794	A	T
2	rs181626101	210668377	C	T
2	rs7605577	210668498	C	T
2	rs114309314	210668555	G	T
2	rs59373555	210668825	G	A
2	rs570939442	210669041	C	T
2	rs2370833	210669245	T	C
2	rs142894680	210669268	A	G
2	rs2191904	210669520	C	T
2	rs558867568	210669546	T	G
2	rs114092342	210669550	T	C
2	rs142363385	210669876	A	C
2	rs185956340	210670099	G	A
2	rs529791285	210670147	T	A
2	rs180816671	210670220	T	C
2	rs150458868	210670353	C	T
2	rs557118692	210670403	A	G
2	rs536375860	210670437	T	C
2	rs570625848	210670452	T	C
2	rs560899562	210670689	G	T
2	rs1558438	210670965	A	G
2	rs2370835	210670985	C	T
2	rs565254099	210671128	A	C
2	rs10932309	210671130	A	C
2	rs144717120	210671233	G	A
2	rs531518609	210671577	T	C
2	rs6733509	210671636	T	C
2	rs183109915	210671946	T	C
2	rs6751939	210672119	C	T
2	rs10932310	210672638	T	C
2	rs146261767	210672854	G	C
2	rs11894326	210673089	T	C
2	rs181299374	210673253	G	A
2	rs547983417	210673364	T	C
2	rs139590653	210673413	A	G
2	rs17803849	210673445	T	C
2	rs571771955	210673462	G	C
2	rs150005402	210673477	A	G
2	rs2286851	210673714	A	G
2	rs140685092	210674039	A	C
2	rs71420773	210674052	T	C
2	rs189550539	210674140	T	A
2	rs147946232	210674188	G	C
2	rs570271543	210674265	T	C
2	rs112358235	210674410	A	G
2	rs151088120	210675422	A	G
2	rs141063698	210675496	G	A
2	rs731953	210675570	G	T
2	rs146698710	210675683	G	A
2	rs6724021	210675863	G	A
2	rs558133757	210675952	C	T
2	rs563774204	210676269	C	T
2	rs373558504	210676291	T	C
2	rs12694188	210676294	A	T
2	rs528715543	210676338	A	G
2	rs145243404	210676715	A	G
2	rs116325242	210676782	G	T
2	rs191111977	210676818	T	G
2	rs186560383	210677315	T	C
2	rs16843726	210677433	T	C
2	rs561059552	210677504	C	A
2	rs142817111	210677512	C	A
2	rs552423698	210677674	A	C
2	rs536338216	210678054	A	C
2	rs531750132	210678655	A	C
2	rs147262992	210678701	C	T
2	rs113195226	210678781	A	T
2	rs554651665	210678893	A	C
2	rs140826834	210678908	G	A
2	rs529205517	210678998	T	C
2	rs142950931	210679026	T	C
2	rs115352480	210679099	A	G
2	rs6707679	210679124	G	C
2	rs150058290	210679202	A	C
2	rs575149950	210679271	G	A
2	rs7574101	210679608	T	C
2	rs78743719	210679627	G	A
2	rs552367560	210679740	G	A
2	rs146691221	210679775	G	T
2	rs570332929	210679893	A	G
2	rs200743585	210680093	C	T
2	rs75528412	210680197	T	C
2	rs560562538	210680276	C	T
2	rs56353405	210680330	A	G
2	rs113611693	210680764	G	T
2	rs186595915	210680820	C	T
2	rs113278968	210681071	A	G
2	rs111883284	210681130	A	G
2	rs112503562	210681158	G	A
2	rs75655654	210681435	G	A
2	rs115338214	210681530	A	G
2	rs548652888	210681544	G	A
2	rs142784257	210681926	C	T
2	rs182374858	210682212	T	A
2	rs185106592	210682213	T	A
2	rs6713928	210682244	A	T
2	rs550425011	210682360	G	A
2	rs114681423	210682485	G	A
2	rs536981632	210682550	A	C
2	rs143103069	210682568	T	G
2	rs182186415	210682603	G	C
2	rs144752663	210682642	G	C
2	rs115050912	210682885	G	C
2	rs148503078	210682983	A	G
2	rs141846590	210683000	A	C
2	rs150681712	210683039	T	C
2	rs558245411	210683223	G	T
2	rs551033352	210683311	A	G
2	rs184319905	210683690	G	A
2	rs77323032	210683748	A	G
2	rs200473652	210683829	C	G
2	rs146843912	210684376	G	A
2	rs139723366	210684391	A	T
2	rs6735695	210684491	G	A
2	rs144958563	210684640	G	A
2	rs10490023	210684971	A	G
2	rs149024162	210685078	C	G
2	rs13432185	210685100	A	G
2	rs13432245	210685367	T	C
2	rs13034819	210685582	A	G
2	rs190015868	210685643	T	C
2	rs532483442	210685644	A	G
2	rs151209902	210685663	C	A
2	rs180976766	210685772	T	G
2	rs536338605	210685810	C	T
2	rs34039566	210685835	A	G
2	rs566932431	210685842	C	G
2	rs114843987	210686089	A	G
2	rs138223155	210686203	C	T
2	rs576470654	210686444	C	T
2	rs144231700	210686619	C	A
2	rs187305879	210686712	A	G
2	rs191658049	210686859	C	T
2	rs9288412	210686860	T	C
2	rs115392813	210686868	T	C
2	rs7569393	210686883	C	T
2	rs78243244	210687148	T	A
2	rs10170320	210687282	A	C
2	rs563378820	210687404	A	G
2	rs530628415	210687415	A	T
2	rs184562719	210687516	C	A
2	rs142228544	210687642	C	T
2	rs560901423	210688542	A	G
2	rs185703774	210688576	A	G
2	rs111534547	210689058	G	C
2	rs6727260	210689100	A	G
2	rs112709958	210689103	C	G
2	rs548810962	210689112	T	C
2	rs6727370	210689195	T	G
2	rs566356624	210689298	T	G
2	rs181112894	210689308	C	A
2	rs186135251	210689452	C	G
2	rs6742553	210689547	C	T
2	rs13412505	210690005	C	T
2	rs190977331	210690100	G	A
2	rs145286167	210690201	T	C
2	rs183082425	210690226	C	A
2	rs147647831	210690274	C	T
2	rs143132187	210690433	G	T
2	rs7581661	210690624	T	G
2	rs61730238	210690693	A	G
2	rs191431645	210690958	G	C
2	rs2109853	210691028	A	G
2	rs542648267	210691081	T	G
2	rs550751969	210691233	C	T
2	rs150227928	210691373	T	C
2	rs11695073	210691488	A	T
2	rs552969236	210691545	C	A
2	rs80130224	210691767	T	C
2	rs187884127	210691779	G	T
2	rs533618295	210691975	G	A
2	rs13420529	210692216	T	C
2	rs192390751	210692218	T	C
2	rs2041524	210692570	C	G
2	rs547127894	210692842	C	A
2	rs146383877	210692873	T	A
2	rs114552633	210693160	G	A
2	rs149602589	210693426	T	C
2	rs74517001	210694004	T	C
2	rs568103721	210694424	C	T
2	rs75143219	210694484	T	C
2	rs9288413	210694553	T	C
2	rs148781730	210694586	C	G
2	rs142107189	210694624	A	G
2	rs147386469	210694632	A	G
2	rs10174867	210694720	T	C
2	rs186471809	210694795	G	A
2	rs182249477	210694893	G	C
2	rs186475840	210694946	G	T
2	rs577371811	210695275	T	A
2	rs139427556	210695338	C	T
2	rs140604512	210695569	G	C
2	rs6435543	210695589	G	A
2	rs569502329	210695665	T	C
2	rs78739800	210695682	A	C
2	rs534209174	210695705	A	G
2	rs189043696	210695748	C	G
2	rs192959656	210695943	T	C
2	rs145556504	210695956	C	G
2	rs569044464	210696111	G	A
2	rs112156045	210696116	C	T
2	rs146821032	210696241	A	G
2	rs577243824	210696726	T	C
2	rs188123416	210697246	A	G
2	rs147370333	210697459	A	G
2	rs2286852	210697758	C	T
2	rs143571965	210697912	G	A
2	rs147137164	210697933	T	C
2	rs551560596	210697989	A	T
2	rs530821570	210698055	A	G
2	rs148620297	210698084	G	C
2	rs186576467	210698102	G	A
2	rs4672559	210698433	A	G
2	rs75245711	210698785	T	C
2	rs7600528	210767401	G	T
2	rs566898756	210767565	G	A
2	rs569033270	210767672	C	G
2	rs12986888	210768046	A	G
2	rs556159650	210768074	C	G
2	rs113502816	210768551	T	C
2	rs191320142	210768607	C	T
2	rs554315200	210768610	C	T
2	rs571072961	210768640	T	C
2	rs540108734	210768771	T	A
2	rs549363180	210768862	C	T
2	rs531603804	210769174	A	G
2	rs145934306	210769317	T	C
2	rs187727732	210769809	G	C
2	rs138685321	210769938	T	C
2	rs562096896	210769955	C	T
2	rs10932313	210770094	A	G
2	rs138483864	210770292	T	C
2	rs11688226	210770527	T	C
2	rs188064607	210770861	C	G
2	rs553750506	210771039	G	A
2	rs572316224	210771464	T	C
2	rs147573530	210771651	T	C
2	rs181583848	210771923	G	T
2	rs11694132	210772283	G	A
2	rs557357132	210772411	T	C
2	rs182141614	210772412	A	G
2	rs187810694	210772483	A	C
2	rs190777256	210772488	C	T
2	rs565241493	210772589	A	C
2	rs188499294	210772845	C	G
2	rs192896742	210772859	G	A
2	rs73003388	210773173	G	A
2	rs6739769	210773300	T	C
2	rs546052635	210773636	T	C
2	rs10166445	210773693	C	A
2	rs73003389	210774022	C	T
2	rs576311594	210774769	G	A
2	rs183689148	210774882	C	T
2	rs568692642	210775336	A	G
2	rs148005408	210775721	G	A
2	rs10209514	210775973	C	T
2	rs180920464	210775992	G	A
2	rs184888533	210776020	C	T
2	rs540829755	210776119	G	A
2	rs546112694	210776243	T	C
2	rs184210214	210776454	T	C
2	rs2192027	210776629	A	T
2	rs192022745	210776644	A	C
2	rs543307373	210776717	A	C
2	rs187255937	210776724	T	C
2	rs10166289	210777574	G	T
2	rs529529685	210777940	A	C
2	rs114752536	210778056	T	G
2	rs542951303	210778357	T	A
2	rs116507717	210778500	G	A
2	rs6435545	210779011	A	T
2	rs140645140	210779150	T	A
2	rs181052754	210779271	T	G
2	rs529856487	210779405	A	G
2	rs367583949	210779407	G	A
2	rs557186243	210779625	T	G
2	rs115512673	210779657	T	C
2	rs150455522	210779801	T	C
2	rs552506327	210780021	T	C
2	rs573646699	210780061	A	G
2	rs566720878	210780123	C	T
2	rs575859593	210780143	C	A
2	rs191873869	210780290	A	G
2	rs114881005	210780430	G	T
2	rs6711347	210780493	A	G
2	rs114554135	210780574	G	A
2	rs574368870	210780731	A	G
2	rs117038741	210780758	G	T
2	rs190608873	210780779	G	A
2	rs531955795	210781224	A	G
2	rs553783003	210781437	T	G
2	rs144266151	210781572	T	C
2	rs548468567	210782096	A	T
2	rs539016708	210782215	A	T
2	rs193010688	210782547	T	C
2	rs371602386	210782643	T	C
2	rs531691886	210782702	A	G
2	rs148130871	210782754	G	C
2	rs115019454	210782865	T	A
2	rs192082697	210782917	T	C
2	rs534461591	210783156	C	A
2	rs539851730	210783319	G	A
2	rs80085619	210783836	T	C
2	rs73078956	210783850	T	C
2	rs190666948	210783890	T	C
2	rs6705019	210783957	G	C
2	rs571352803	210784493	T	C
2	rs543951524	210784825	A	G
2	rs185770364	210784827	G	A
2	rs187466225	210785608	A	G
2	rs538863561	210785796	T	C
2	rs139260664	210785877	A	G
2	rs187680826	210785926	G	C
2	rs147745430	210785927	T	A
2	rs192155226	210786087	G	A
2	rs532412229	210787117	T	C
2	rs4490116	210787468	T	C
2	rs74557836	210787619	C	T
2	rs78315456	210787745	A	T
2	rs113145748	210788280	C	T
2	rs113537380	210788384	G	A
2	rs185062153	210788588	G	A
2	rs189340576	210788668	C	T
2	rs532025494	210789325	G	A
2	rs74444956	210789384	A	G
2	rs181436853	210789906	T	C
2	rs540200178	210790011	G	A
2	rs113217552	210790094	A	G
2	rs115826356	210790215	T	C
2	rs113065725	210790364	A	G
2	rs190893243	210790400	A	G
2	rs549996538	210790403	A	G
2	rs114163493	210791054	G	A
2	rs79622499	210791103	A	G
2	rs62201598	210791262	T	A
2	rs188530614	210791353	G	A
2	rs184878966	210791557	T	C
2	rs539480437	210791941	G	C
2	rs570204834	210792172	T	C
2	rs528998644	210792570	G	A
2	rs76639321	210792575	G	A
2	rs191499687	210792787	T	C
2	rs570070261	210792921	A	G
2	rs183691048	210793450	T	A
2	rs375255629	210793568	T	C
2	rs147239432	210793698	A	G
2	rs559695625	210794415	G	T
2	rs115198266	210794447	G	A
2	rs550747211	210794774	A	G
2	rs143307771	210795247	T	C
2	rs146655048	210795306	C	T
2	rs180848176	210795629	G	T
2	rs115934049	210795993	C	T
2	rs7596203	210796001	C	T
2	rs76358525	210796543	G	A
2	rs539355917	210796547	G	A
2	rs574819512	210796639	G	A
2	rs78703781	210796695	G	A
2	rs143130035	210796796	C	T
2	rs115904435	210796877	A	G
2	rs574920143	210797009	A	G
2	rs182336240	210797199	C	A
2	rs186952109	210797345	G	A
2	rs17749371	210797393	T	C
2	rs553995230	210797503	C	T
2	rs569514690	210798094	T	C
2	rs61749490	210798699	C	G
2	rs76521176	210798716	T	C
2	rs533806808	210798916	T	G
2	rs535327327	210799127	G	A
2	rs13392528	210799151	C	A
2	rs2270233	210799197	C	A
2	rs10200921	210799863	A	G
2	rs529229033	210800111	T	C
2	rs150175735	210800268	C	A
2	rs565132906	210800695	T	C
2	rs572837802	210800803	G	A
2	rs544524308	210800984	T	C
2	rs182846236	210801034	G	C
2	rs17749423	210801181	T	C
2	rs146471648	210801215	A	C
2	rs2215669	210801263	G	T
2	rs187087767	210801461	T	C
2	rs75921948	210801558	T	A
2	rs550747195	210801802	C	G
2	rs13409845	210801966	A	G
2	rs554457401	210801992	T	G
2	rs193213053	210802017	C	T
2	rs185511696	210802057	T	A
2	rs544839802	210802196	A	G
2	rs560737482	210802481	T	C
2	rs184300469	210802577	T	A
2	rs548220833	210802607	C	T
2	rs141982773	210802766	C	A
2	rs184105264	210803086	T	C
2	rs546024913	210803219	T	C
2	rs112215440	210803220	A	G
2	rs200229823	210803434	G	C
2	rs531996564	210803792	A	G
2	rs144059201	210803892	G	T
2	rs546527784	210803895	A	G
2	rs142205095	210804162	T	C
2	rs151224743	210804357	C	A
2	rs537883910	210804438	A	T
2	rs80250444	210804439	T	A
2	rs200790683	210804473	A	G
2	rs16824939	210804885	C	A
2	rs76834982	210804894	A	G
2	rs185764538	210804928	A	T
2	rs77233969	210805169	T	C
2	rs113164016	210805509	G	C
2	rs533468879	210805515	G	A
2	rs566020762	210805633	T	C
2	rs570027229	210806148	A	G
2	rs534990622	210806262	T	C
2	rs111545119	210806446	T	G
2	rs573033222	210806558	A	G
2	rs192838980	210806585	A	G
2	rs113583395	210806589	T	G
2	rs536401993	210806798	A	G
2	rs73078966	210806855	C	T
2	rs571586900	210806947	T	C
2	rs189650863	210807104	T	C
2	rs16843943	210807208	T	C
2	rs573939906	210807401	C	T
2	rs542729646	210807465	C	T
2	rs559394206	210807714	C	T
2	rs180789264	210808035	A	G
2	rs78392685	210808045	T	C
2	rs536214935	210808257	G	A
2	rs13394206	210808344	G	T
2	rs13406181	210808404	G	A
2	rs10178424	210808742	A	T
2	rs7584375	210808905	G	A
2	rs531171695	210808920	T	C
2	rs111856118	210808925	T	G
2	rs115898836	210809076	G	A
2	rs7572197	210809098	C	T
2	rs7558363	210809121	A	G
2	rs572861071	210809173	A	T
2	rs16843954	210809261	C	T
2	rs73003394	210809409	T	C
2	rs7584962	210809414	G	A
2	rs11675941	210809633	A	G
2	rs186257888	210809692	A	G
2	rs78967661	210809698	T	A
2	rs7575600	210809729	G	T
2	rs10170096	210810406	A	G
2	rs562486227	210810420	G	A
2	rs10170116	210810468	A	G
2	rs561561299	210810485	C	G
2	rs10193559	210810528	T	A
2	rs10193560	210810529	G	A
2	rs10178327	210810599	G	A
2	rs10202111	210810644	A	G
2	rs190719638	210810669	G	T
2	rs534371539	210810931	T	A
2	rs188827357	210811242	T	C
2	rs185001076	210811550	G	A
2	rs187924090	210811595	A	C
2	rs112595823	210811614	A	G
2	rs13426732	210812129	A	C
2	rs138391596	210812193	A	G
2	rs113758836	210812344	A	G
2	rs13389681	210812402	C	T
2	rs571663478	210812679	C	T
2	rs144359405	210812789	T	C
2	rs543239265	210813047	T	C
2	rs190346891	210813194	T	A
2	rs28587774	210813776	T	C
2	rs16843966	210813924	T	G
2	rs7557312	210814189	A	C
2	rs7557496	210814195	C	G
2	rs550205430	210814222	G	A
2	rs536434605	210814556	C	T
2	rs183303740	210814697	A	G
2	rs6737494	210814776	C	A
2	rs6724144	210814795	C	T
2	rs71420780	210814887	A	G
2	rs528766244	210815020	G	A
2	rs571170763	210815058	C	T
2	rs553207823	210815132	T	C
2	rs115357893	210815273	G	T
2	rs6435547	210815313	A	G
2	rs7561328	210815408	A	G
2	rs550546191	210815420	A	T
2	rs7575283	210815431	C	T
2	rs190242288	210815571	T	C
2	rs569125843	210815595	A	T
2	rs537099211	210815681	A	G
2	rs573387736	210815892	A	C
2	rs6741654	210815940	G	A
2	rs6713260	210816023	T	C
2	rs193173450	210816061	A	G
2	rs112005227	210816156	A	G
2	rs548047731	210816253	T	C
2	rs73078987	210816369	C	G
2	rs73078988	210816407	G	A
2	rs73078990	210816548	C	T
2	rs574517758	210816687	A	C
2	rs115328508	210816774	G	A
2	rs79984021	210816846	T	A
2	rs111661445	210816861	G	A
2	rs536289188	210816978	T	A
2	rs150239724	210816993	C	T
2	rs555340842	210817149	A	C
2	rs188271684	210817292	A	C
2	rs138910319	210817523	T	C
2	rs16843970	210817616	C	G
2	rs187470775	210817657	A	T
2	rs555206137	210817913	A	G
2	rs56947775	210818387	C	T
2	rs182772201	210818530	T	C
2	rs376198014	210818538	G	A
2	rs569226637	210818586	T	C
2	rs113495418	210818786	C	T
2	rs575597019	210818852	A	T
2	rs16843977	210818971	A	G
2	rs74465551	210819095	G	A
2	rs143430186	210819144	C	T
2	rs148689442	210819622	A	T
2	rs6729366	210819734	A	G
2	rs7593770	210820227	C	T
2	rs530754105	210820299	G	A
2	rs7579974	210820383	A	C
2	rs564544832	210820484	C	G
2	rs192009443	210820561	A	G
2	rs57875380	210820690	G	A
2	rs74332925	210820871	G	A
2	rs538589771	210821047	C	T
2	rs565562886	210821154	C	T
2	rs73984312	210821295	A	T
2	rs114435378	210821296	T	A
2	rs182324617	210821314	A	T
2	rs555905293	210821707	A	T
2	rs59268468	210821777	A	G
2	rs564681566	210821790	T	C
2	rs190768492	210821816	T	C
2	rs181490919	210821827	A	G
2	rs73079001	210822120	C	T
2	rs77708914	210822380	T	C
2	rs34428242	210822818	A	G
2	rs2058551	210823605	T	C
2	rs75984535	210823772	T	G
2	rs192162513	210824018	C	T
2	rs567086302	210824034	G	A
2	rs559336932	210824097	G	A
2	rs554620466	210824384	T	G
2	rs75632611	210824627	T	C
2	rs189279936	210824673	G	A
2	rs548049872	210824752	A	C
2	rs539073269	210824915	T	G
2	rs77377880	210824950	T	C
2	rs76039445	210825027	A	G
2	rs79337131	210825118	T	C
2	rs1468740	210825251	T	C
2	rs530152973	210825515	G	A
2	rs190589439	210825953	T	C
2	rs116405181	210826007	G	C
2	rs560307289	210826273	A	G
2	rs190928964	210826442	A	G
2	rs73080863	210826725	G	T
2	rs149314813	210826946	C	T
2	rs575733140	210827014	T	A
2	rs113767893	210827523	A	G
2	rs527866687	210827600	T	C
2	rs555418205	210827929	A	C
2	rs111227890	210827969	C	T
2	rs527921824	210828414	C	T
2	rs148442793	210828575	C	A
2	rs116763821	210828717	T	C
2	rs62201600	210828759	G	A
2	rs77967038	210828939	A	G
2	rs114815857	210829124	A	G
2	rs548965406	210829340	T	C
2	rs112024714	210829577	C	T
2	rs555745158	210829723	A	G
2	rs115459404	210829773	C	A
2	rs77108711	210829828	G	A
2	rs188125720	210830007	G	A
2	rs62201601	210830160	G	A
2	rs367844083	210830241	A	G
2	rs189492548	210830270	A	G
2	rs77848341	210830301	T	C
2	rs113554806	210830302	T	G
2	rs112730337	210830433	C	A
2	rs78568565	210830737	T	C
2	rs116492221	210831016	A	T
2	rs530635033	210831234	T	C
2	rs543941618	210831281	T	C
2	rs529832473	210831333	C	T
2	rs147726325	210831983	T	G
2	rs190106609	210832243	G	A
2	rs76886306	210832399	G	T
2	rs145886374	210832698	C	A
2	rs73003397	210832981	G	A
2	rs77009679	210832984	C	T
2	rs16843980	210833037	T	C
2	rs183382782	210833110	T	C
2	rs113860020	210833241	T	G
2	rs113847005	210833268	G	A
2	rs186190853	210833293	A	G
2	rs77844431	210833340	A	G
2	rs138082112	210833555	C	G
2	rs548666566	210833853	A	G
2	rs531933568	210834008	C	T
2	rs77204504	210834023	G	A
2	rs555958661	210834154	C	A
2	rs112546126	210834248	T	A
2	rs74829204	210834277	G	A
2	rs75089244	210834410	G	A
2	rs192827387	210834708	A	G
2	rs35262014	210834736	A	G
2	rs191349678	210834913	A	G
2	rs562990987	210835250	T	C
2	rs116234084	210835495	A	T
2	rs185096678	210835841	C	T
2	rs12476547	210835870	T	C
2	rs74581487	210835960	T	C
2	rs78466164	210836151	A	T
2	rs562331816	210836209	A	G
2	rs76030380	210836346	G	A
2	rs549840601	210836374	A	G
2	rs78467241	210836479	G	A
2	rs548725913	210836549	G	A
2	rs565945946	210836562	A	G
2	rs188285099	210836660	C	T
2	rs535810656	210836795	G	A
2	rs555354248	210836807	T	C
2	rs115259281	210836855	T	C
2	rs558072828	210836890	T	G
2	rs563369707	210837011	T	C
2	rs528995030	210837075	G	T
2	rs555489877	210837453	G	C
2	rs534733752	210837584	A	G
2	rs115384309	210837596	G	T
2	rs141080956	210837805	A	C
2	rs183458975	210838010	T	C
2	rs79196805	210838063	C	T
2	rs112587648	210838627	T	C
2	rs536880221	210838675	C	T
2	rs79931139	210838687	G	A
2	rs16843990	210838759	G	A
2	rs113070979	210838760	A	G
2	rs62201602	210838781	T	C
2	rs114395299	210839051	C	T
2	rs544225961	210839138	A	G
2	rs145629128	210839609	T	C
2	rs116543912	210839918	G	A
2	rs530161440	210840440	G	A
2	rs142398708	210840652	A	C
2	rs570866404	210840663	T	C
2	rs113361190	210840712	A	G
2	rs532248516	210840724	G	A
2	rs77699726	210840729	A	G
2	rs370776173	210841173	A	C
2	rs146414814	210841573	T	C
2	rs545874590	210841688	G	A
2	rs540594365	210841879	C	T
2	rs1035090	210841928	C	T
2	rs75931221	210841966	C	A
2	rs180850139	210842032	C	T
2	rs184275199	210842122	G	A
2	rs13426807	210842141	T	G
2	rs138755832	210842168	G	A
2	rs13426959	210842435	T	C
2	rs545906848	210842482	G	A
2	rs76255281	210842595	C	G
2	rs185798059	210843174	G	A
2	rs576280857	210843222	C	T
2	rs2075117	210843383	G	A
2	rs112448368	210843458	G	A
2	rs372621832	210843479	T	C
2	rs549283134	210843649	A	G
2	rs6435548	210843662	T	C
2	rs34678259	210843718	A	G
2	rs569703461	210843744	A	G
2	rs555616820	210843879	G	A
2	rs541574815	210843915	C	G
2	rs558075200	210843934	G	A
2	rs2723218	210844176	G	C
2	rs79959828	210844340	G	A
2	rs535007094	210844350	C	T
2	rs188636605	210844563	G	C
2	rs530593877	210844752	T	C
2	rs551765164	210844974	T	C
2	rs75210452	210845218	A	G
2	rs187045503	210845294	C	T
2	rs545014159	210845406	A	G
2	rs575509382	210845616	A	G
2	rs560748127	210845684	T	C
2	rs180799254	210845763	C	T
2	rs2887870	210845934	T	G
2	rs551341075	210845946	C	T
2	rs544094004	210846219	C	T
2	rs181618589	210846540	G	A
2	rs2723220	210846713	C	T
2	rs2723222	210846867	A	G
2	rs73003402	210846925	T	C
2	rs371593882	210846975	A	G
2	rs371410866	210847290	G	A
2	rs2723224	210847623	G	A
2	rs12472286	210847679	C	T
2	rs7604961	210847753	G	A
2	rs533115074	210847971	G	A
2	rs7605390	210848110	G	A
2	rs539582301	210848209	A	T
2	rs2723225	210848218	C	G
2	rs555136604	210848278	G	A
2	rs7593548	210848472	G	T
2	rs6435549	210848658	T	C
2	rs568479885	210848865	C	A
2	rs10804178	210849283	C	T
2	rs142539375	210849312	G	A
2	rs573840916	210849462	T	C
2	rs73005310	210849731	A	G
2	rs183398566	210849732	A	C
2	rs143166025	210849735	T	C
2	rs187853826	210849736	A	G
2	rs2539860	210850094	G	A
2	rs17818255	210850188	G	C
2	rs146674461	210850231	T	G
2	rs17818273	210850287	A	G
2	rs150379713	210850359	T	C
2	rs556064957	210850530	A	G
2	rs535244388	210850642	T	G
2	rs77191207	210850890	C	A
2	rs528243969	210850898	G	A
2	rs138383697	210851078	C	A
2	rs139053500	210851471	T	C
2	rs1861072	210851634	C	T
2	rs16844035	210851703	T	A
2	rs549368539	210851934	G	A
2	rs79513300	210852234	A	G
2	rs73984315	210852243	A	G
2	rs189185585	210852405	A	T
2	rs544018850	210852406	T	A
2	rs139337837	210852470	C	T
2	rs181680406	210852551	T	C
2	rs186647436	210852556	G	A
2	rs531091318	210852598	A	T
2	rs551203799	210852604	T	A
2	rs149612795	210852637	G	T
2	rs189690234	210852695	G	A
2	rs183373959	210852771	A	G
2	rs542826974	210852851	A	G
2	rs188286113	210853157	T	C
2	rs531231107	210853158	A	G
2	rs139855290	210853265	G	A
2	rs192570158	210853443	T	G
2	rs13015354	210853494	A	G
2	rs186974065	210853519	A	C
2	rs55817320	210853849	T	C
2	rs148408138	210853977	G	A
2	rs555520700	210854002	A	T
2	rs193156806	210854469	C	A
2	rs17818393	210854476	G	A
2	rs555209525	210854665	A	C
2	rs140904206	210854734	T	C
2	rs547888156	210854903	T	C
2	rs74432329	210855518	A	G
2	rs190202081	210855580	T	C
2	rs527313734	210856167	C	A
2	rs113646833	210856332	C	T
2	rs13017752	210856601	G	T
2	rs7589926	210856658	A	G
2	rs146596870	210857216	C	T
2	rs576537034	210857557	T	A
2	rs572115782	210857895	G	A
2	rs182023398	210858345	G	C
2	rs577685081	210858586	G	T
2	rs368594548	210858960	T	C
2	rs182780430	210859009	C	G
2	rs572671254	210859503	G	C
2	rs2539861	210859726	C	A
2	rs549624144	210859853	C	T
2	rs189916631	210860104	A	C
2	rs138970658	210860277	A	G
2	rs146213472	210860402	G	A
2	rs2539862	210860556	C	G
2	rs193140768	210860599	G	C
2	rs56390581	210860915	T	G
2	rs2539863	210861101	C	T
2	rs73005317	210861361	G	A
2	rs560990209	210861727	A	G
2	rs552019121	210861992	A	G
2	rs559251714	210862437	G	A
2	rs548501119	210863061	T	A
2	rs114457275	210863188	A	C
2	rs547078977	210863302	G	A
2	rs151272167	210863870	T	G
2	rs544085742	210863947	A	G
2	rs183492840	210864021	T	G
2	rs569134630	210864137	A	C
2	rs538260184	210864152	T	G
2	rs554924843	210864217	A	T
2	rs187282526	210864275	T	C
2	rs575915567	210864427	A	G
2	rs541408512	210864460	T	C
2	rs533190119	210864594	A	G
2	rs6754591	210864825	T	C
2	rs531822074	210865324	T	C
2	rs556715804	210865397	A	G
2	rs184025807	210865417	A	G
2	rs577996484	210865476	T	C
2	rs138916187	210865601	A	G
2	rs533670064	210865627	A	G
2	rs530254054	210865635	T	C
2	rs142150860	210865808	T	C
2	rs564126852	210865833	T	C
2	rs529449057	210865924	A	G
2	rs191857219	210865945	T	G
2	rs73005318	210866295	C	T
2	rs571193073	210866300	A	G
2	rs184883586	210866329	C	T
2	rs573853829	210866385	G	A
2	rs189286052	210866691	G	A
2	rs541494592	210866804	G	A
2	rs62201603	210866846	G	A
2	rs559963172	210867041	C	T
2	rs550300107	210867173	G	C
2	rs62001902	210867429	G	A
2	rs201057527	210867519	A	G
2	rs574109533	210867531	C	G
2	rs180832409	210867691	T	C
2	rs565517239	210867734	T	C
2	rs544806396	210867741	C	A
2	rs567132144	210867818	G	A
2	rs569068329	210868102	T	C
2	rs16844058	210868224	G	A
2	rs565324676	210868327	C	T
2	rs144468194	210868472	G	T
2	rs190527217	210868718	T	C
2	rs189049361	210869057	T	G
2	rs181356581	210869137	A	G
2	rs145234895	210869170	C	G
2	rs567878261	210869199	T	C
2	rs186445606	210869315	A	T
2	rs538205020	210869781	T	C
2	rs73005321	210870038	G	C
2	rs112020963	210870168	T	C
2	rs547083208	210870182	G	A
2	rs114593068	210870295	T	C
2	rs151028278	210870318	G	A
2	rs554864590	210870357	G	A
2	rs116178643	210871009	A	G
2	rs546242850	210871541	T	C
2	rs548174152	210871586	G	C
2	rs539663398	210871755	T	G
2	rs143081111	210871950	C	T
2	rs727700	210872034	C	A
2	rs7609345	210872052	A	C
2	rs184278283	210872058	G	C
2	rs548037821	210872297	A	G
2	rs188242370	210872362	T	C
2	rs544130527	210873076	A	G
2	rs549622290	210873164	T	C
2	rs536922884	210873432	T	C
2	rs536052968	210873508	G	C
2	rs189206169	210873601	T	G
2	rs3738934	210874246	C	T
2	rs566696255	210874544	G	A
2	rs558253719	210874638	G	A
2	rs189661441	210874726	A	C
2	rs112314451	210874838	A	G
2	rs575258304	210875010	G	A
2	rs180898872	210875034	A	G
2	rs560551182	210875060	G	C
2	rs538843465	210875330	A	G
2	rs10192315	210875407	G	A
2	rs149996685	210875547	T	C
2	rs536916127	210875588	A	G
2	rs189701978	210875653	T	A
2	rs199691485	210875654	A	T
2	rs75643744	210875729	G	A
2	rs143826886	210876444	G	A
2	rs567763032	210876507	T	C
2	rs566788581	210876676	A	G
2	rs141049350	210876758	C	T
2	rs192989460	210876790	T	C
2	rs535745767	210877434	C	G
2	rs191351990	210877512	T	C
2	rs189353633	210877843	G	A
2	rs192907349	210877966	A	C
2	rs2887872	210878117	T	C
2	rs374273699	210878731	G	A
2	rs557825037	210878815	G	T
2	rs76051748	210879285	T	C
2	rs186364599	210879810	T	C
2	rs13006132	210879917	C	T
2	rs190715790	210879970	T	C
2	rs551667824	210880089	A	G
2	rs58279250	210880219	G	A
2	rs564779334	210880381	G	C
2	rs2723211	210880492	A	G
2	rs201976641	210880793	G	A
2	rs141547011	210880810	G	A
2	rs7570090	210880893	T	C
2	rs535020769	210880927	C	G
2	rs558233617	210880936	C	T
2	rs146256341	210881070	C	A
2	rs78239847	210881756	G	A
2	rs2075115	210881813	G	C
2	rs537713618	210881831	A	G
2	rs111713401	210881860	T	C
2	rs139538066	210881973	T	G
2	rs2075116	210882171	T	A
2	rs77397340	210882315	G	A
2	rs189931337	210882499	T	C
2	rs545208477	210882530	A	G
2	rs2215825	210882585	T	C
2	rs200923738	210882934	T	C
2	rs73005330	210883027	A	G
2	rs34456030	210883195	G	A
2	rs574373488	210883519	T	G
2	rs374611187	210883525	G	A
2	rs546007773	210883785	T	C
2	rs530049534	210883943	A	G
2	rs537521593	210884245	A	G
2	rs554385736	210884260	T	C
2	rs553769917	210884282	C	T
2	rs7585265	210885022	T	C
2	rs149331073	210885387	T	C
2	rs138040160	210885600	G	T
2	rs556240732	210886180	G	A
2	rs545288105	210886452	G	A
2	rs562574607	210886491	C	T
2	rs547469352	210886741	C	T
2	rs569663566	210886874	C	A
2	rs13018349	210886985	C	T
2	rs542888283	210887015	C	G
2	rs188640836	210887046	A	C
2	rs548961604	210887381	C	A
2	rs565963819	210887532	C	T
2	rs376580380	210887548	C	A
2	rs539511619	210887560	T	G
2	rs556627515	210887613	T	C
2	rs151211217	210887737	A	G
2	rs189582805	210888013	T	C
2	rs530621066	210888062	A	G
2	rs570126588	210888089	C	T
2	rs141757940	210888180	A	G
2	rs528083511	210888506	T	C
2	rs147585614	210888525	C	T
2	rs564833763	210888540	G	A
2	rs189065483	210889039	G	T
2	rs564573585	210889586	G	A
2	rs186296774	210889595	C	T
2	rs149071192	210889712	C	T
2	rs6435550	210889759	G	A
2	rs12989455	210889961	G	T
2	rs537712848	210889992	G	A
2	rs182467609	210890125	G	C
2	rs191829807	210890272	T	C
2	rs73005332	210890311	A	G
2	rs187468045	210890710	T	A
2	rs531144021	210891056	T	A
2	rs73005333	210891071	C	T
2	rs539747429	210892743	C	T
2	rs143543856	210893623	G	A
2	rs555188226	210893783	G	C
2	rs74485683	210894028	A	C
2	rs576845541	210894035	G	C
2	rs546130326	210894152	G	A
2	rs189394146	210894160	G	A
2	rs201961444	210894177	A	C
2	rs139508539	210894215	G	C
2	rs564025190	210894309	C	T
2	rs113608060	210894357	C	A
2	rs533999838	210894563	G	A
2	rs140481445	210894606	A	T
2	rs555969637	210894715	A	G
2	rs11902646	210895161	C	A
2	rs115460937	210895339	G	A
2	rs542469534	210895699	C	T
2	rs528681316	210895779	G	A
2	rs546918565	210895931	A	G
2	rs535373890	210896049	G	T
2	rs13009890	210896097	A	T
2	rs143376566	210896260	G	A
2	rs62201605	210896424	G	A
2	rs572769186	210896487	G	A
2	rs545250034	210897061	G	A
2	rs575542278	210897136	C	T
2	rs184974637	210897207	T	C
2	rs13017647	210897423	A	T
2	rs370715016	210897690	G	A
2	rs575433851	210897778	C	T
2	rs7560910	210897931	T	C
2	rs2723205	210898280	A	G
2	rs62201606	210898413	A	C
2	rs548336647	210898557	T	C
2	rs2041688	210898710	C	T
2	rs11688922	210899032	C	G
2	rs111846969	210899225	G	A
2	rs74909515	210899535	C	T
2	rs187047989	210899753	G	C
2	rs148776584	210899819	C	T
2	rs7582407	210899863	G	T
2	rs13011543	210900042	A	C
2	rs193145213	210900505	G	A
2	rs541952193	210900558	G	A
2	rs56016194	210900649	C	G
2	rs139248793	210900650	A	G
2	rs115117981	210900673	T	C
2	rs188505810	210900767	T	G
2	rs553903191	210900968	T	C
2	rs546193503	210901043	T	C
2	rs576721215	210901138	C	T
2	rs534065980	210901656	C	T
2	rs55996099	210902035	A	G
2	rs548748591	210902107	A	G
2	rs570459752	210902166	A	G
2	rs550230260	210902198	G	A
2	rs534673983	210902358	A	G
2	rs568123107	210902957	A	G
2	rs185717235	210903062	T	A
2	rs147032616	210903123	G	A
2	rs573303123	210903175	A	G
2	rs542258621	210903194	G	A
2	rs573121970	210903284	C	T
2	rs190092619	210903430	C	T
2	rs566220991	210903617	C	A
2	rs556631074	210903797	C	T
2	rs528749581	210904162	C	T
2	rs191869578	210904556	G	A
2	rs183896814	210904636	G	T
2	rs574148124	210904840	A	C
2	rs559439456	210904958	G	A
2	rs552700565	210905084	C	A
2	rs78815845	210905194	C	T
2	rs192595899	210905307	T	A
2	rs185647279	210905424	T	C
2	rs190448312	210905680	C	T
2	rs139813396	210906254	T	G
2	rs568302093	210906478	C	T
2	rs189071791	210906787	T	C
2	rs140419720	210906877	C	T
2	rs2539871	210907710	A	G
2	rs564448546	210908062	G	A
2	rs147624638	210908216	C	T
2	rs2723214	210908222	T	C
2	rs184285527	210908324	T	G
2	rs370239694	210908474	G	A
2	rs533093438	210908965	T	C
2	rs535216793	210909322	G	T
2	rs184837045	210909365	T	C
2	rs540160495	210909536	T	C
2	rs181504536	210909562	T	C
2	rs555170125	210909601	T	C
2	rs181236106	210910269	G	C
2	rs186119774	210910946	T	G
2	rs138433204	210910956	A	G
2	rs116288677	210911098	A	T
2	rs529077383	210912090	G	A
2	rs578170279	210912883	T	C
2	rs149665054	210912917	C	G
2	rs77344357	210912978	T	C
2	rs12470144	210913067	G	A
2	rs535910247	210913306	A	T
2	rs568775079	210913426	G	T
2	rs543934605	210913760	C	A
2	rs80019026	210914181	T	G
2	rs6732072	210914247	T	G
2	rs147607886	210914411	C	T
2	rs145408110	210914824	A	G
2	rs116598794	210914861	G	C
2	rs147691110	210915083	G	A
2	rs181505434	210916015	G	C
2	rs73005340	210916076	T	C
2	rs113631613	210916367	G	A
2	rs138729401	210916637	C	G
2	rs188213704	210916807	T	C
2	rs368849768	210916928	G	A
2	rs148999424	210917143	G	A
2	rs190740218	210917189	A	G
2	rs145896683	210917210	C	G
2	rs138378514	210917282	T	C
2	rs142943754	210917333	C	T
2	rs187167669	210917469	C	A
2	rs187856162	210917721	C	G
2	rs146136431	210917729	T	C
2	rs138574755	210918293	T	C
2	rs188789249	210918366	T	C
2	rs534518255	210918645	A	G
2	rs141223996	210918666	G	A
2	rs531846301	210919185	T	G
2	rs548824629	210919478	A	G
2	rs181621416	210919615	G	A
2	rs563518367	210919739	A	G
2	rs112027248	210919919	T	C
2	rs550060826	210919921	A	G
2	rs190394341	210920094	C	A
2	rs182663467	210920122	T	C
2	rs185420100	210920186	T	C
2	rs551594837	210920668	T	A
2	rs550441718	210920732	C	G
2	rs62201608	210920925	C	T
2	rs536686921	210920974	T	C
2	rs557217552	210920989	T	C
2	rs188661862	210921153	C	T
2	rs536159587	210921474	T	A
2	rs2539007	210921492	T	C
2	rs142361634	210922018	G	C
2	rs566803553	210922097	G	A
2	rs537149899	210922151	T	C
2	rs186267875	210922527	G	A
2	rs145659503	210922648	C	T
2	rs536229223	210922766	G	A
2	rs146633956	210922849	A	C
2	rs192099688	210923385	A	G
2	rs184044334	210923417	T	C
2	rs562623803	210923594	T	C
2	rs531649371	210923611	T	C
2	rs568658571	210924019	G	A
2	rs143500697	210924411	T	C
2	rs189433381	210924579	T	C
2	rs11682370	210924613	A	G
2	rs548898787	210924622	T	C
2	rs193126342	210924771	A	G
2	rs2539014	210924903	C	A
2	rs76025072	210925113	C	T
2	rs539821019	210925379	G	A
2	rs112058780	210926402	C	A
2	rs184185467	210926511	A	G
2	rs145755734	210926794	T	G
2	rs564767145	210926912	G	A
2	rs146558375	210927337	A	G
2	rs557868792	210927559	T	G
2	rs182732049	210927909	C	T
2	rs187323974	210928062	A	G
2	rs574012118	210928509	A	C
2	rs145175236	210928980	T	G
2	rs573355013	210929456	T	C
2	rs6714161	210929487	T	C
2	rs184995808	210929698	G	A
2	rs6732506	210929742	C	T
2	rs73007205	210929791	C	G
2	rs532460671	210930228	G	A
2	rs10932317	210930239	C	G
2	rs184691502	210930269	C	T
2	rs2723207	210930335	A	C
2	rs2539002	210930372	T	C
2	rs189239875	210930613	G	T
2	rs180747252	210930762	G	A
2	rs561013553	210931200	A	G
2	rs186276240	210931209	C	T
2	rs576770701	210931769	T	C
2	rs181855570	210931786	A	G
2	rs148070504	210932178	C	T
2	rs77206045	210932334	A	G
2	rs79281268	210932335	A	G
2	rs566290680	210932358	A	C
2	rs189856760	210932608	C	T
2	rs186759224	210932790	C	T
2	rs192689245	210932890	A	G
2	rs555916723	210933063	T	A
2	rs2723206	210933431	G	A
2	rs565848571	210933910	A	G
2	rs2110310	210933970	C	T
2	rs542278744	210934056	T	C
2	rs188520070	210934063	G	A
2	rs140027211	210934606	A	G
2	rs191330565	210934875	C	G
2	rs4386260	210935082	T	C
2	rs577799558	210935501	G	C
2	rs551367849	210935720	G	A
2	rs181985066	210935788	G	A
2	rs535964202	210935817	A	G
2	rs190070336	210935944	A	T
2	rs142034133	210936050	A	G
2	rs145873105	210936077	T	C
2	rs76824217	210936080	A	G
2	rs78284124	210936558	A	G
2	rs557279393	210936572	G	A
2	rs2723208	210936790	T	C
2	rs141113607	210937142	G	A
2	rs571306519	210937383	A	G
2	rs567637793	210937648	C	A
2	rs192913649	210938016	T	C
2	rs183506682	210938044	C	A
2	rs2160019	210938182	T	G
2	rs116473367	210938250	T	A
2	rs149544814	210938296	G	A
2	rs191786929	210938395	C	T
2	rs191162550	210938731	C	A
2	rs575431671	210938811	C	G
2	rs537795040	210938812	C	T
2	rs182059772	210938882	G	A
2	rs547255826	210939235	T	C
2	rs1468730	210939328	C	T
2	rs146094986	210939589	T	C
2	rs111819349	210939974	T	C
2	rs575813060	210940376	C	G
2	rs182628734	210940617	A	G
2	rs546497066	210940677	G	A
2	rs548520923	210940902	T	G
2	rs568100851	210940909	T	G
2	rs527404224	210940916	T	G
2	rs140099396	210941063	A	G
2	rs540368425	210941307	G	T
2	rs577293882	210941373	C	G
2	rs534461825	210941446	G	A
2	rs115302848	210941688	A	G
2	rs13021055	210941838	A	G
2	rs10490029	210941899	C	T
2	rs187229453	210941958	G	A
2	rs142271850	210942045	C	A
2	rs192483324	210942382	A	C
2	rs150067292	210942705	C	T
2	rs62201631	210942712	A	G
2	rs556744618	210942828	G	A
2	rs530757206	210943516	T	C
2	rs187585204	210943597	C	T
2	rs565215978	210944590	A	C
2	rs143435938	210944809	A	G
2	rs147984922	210944915	G	A
2	rs552901453	210944945	C	A
2	rs190708041	210945116	G	A
2	rs186138459	210945480	G	T
2	rs182740299	210945520	T	C
2	rs559372431	210946167	T	C
2	rs145504979	210946244	C	T
2	rs551502123	210946245	G	A
2	rs566534468	210946417	G	A
2	rs149386431	210946428	G	A
2	rs116116384	210946626	T	C
2	rs540381392	210946785	A	G
2	rs77944955	210946955	G	A
2	rs181583824	210947043	C	T
2	rs189478751	210947351	A	G
2	rs558601908	210947396	C	A
2	rs79603485	210947778	T	C
2	rs181812584	210948139	T	C
2	rs546560359	210948501	T	C
2	rs147938472	210948912	A	G
2	rs534141956	210948923	G	A
2	rs187792611	210949015	A	G
2	rs374453010	210949083	G	T
2	rs565920896	210949342	C	T
2	rs570845040	210949455	G	A
2	rs539837077	210949510	A	G
2	rs6732486	210949582	T	C
2	rs555533175	210949585	T	C
2	rs540706687	210949599	A	G
2	rs192597132	210949860	G	T
2	rs572268023	210950565	C	T
2	rs577674378	210950899	C	T
2	rs62201632	210951018	C	T
2	rs184980069	210951176	A	G
2	rs191622176	210951204	G	A
2	rs145435587	210951353	T	C
2	rs12617077	210951762	A	T
2	rs573185461	210951764	A	T
2	rs547610069	210952005	A	T
2	rs536215572	210952090	A	T
2	rs116636977	210952488	T	C
2	rs150431367	210952626	G	A
2	rs149561631	210952692	A	G
2	rs76324265	210952748	T	C
2	rs555626132	210952760	G	A
2	rs141003094	210952885	C	T
2	rs186613936	210953257	T	A
2	rs567839636	210953435	T	C
2	rs191313325	210953482	A	G
2	rs12468576	210953991	T	G
2	rs114153586	210954404	C	A
2	rs559045643	210954886	T	C
2	rs189702142	210954999	G	T
2	rs75088437	210955131	C	G
2	rs150955779	210955557	A	G
2	rs547699758	210955734	T	G
2	rs117488209	210956262	C	G
2	rs193172115	210957192	C	T
2	rs577482486	210957277	G	A
2	rs569826641	210957604	C	T
2	rs183953733	210957867	C	G
2	rs540800723	210958138	A	G
2	rs191094985	210958372	G	A
2	rs146304837	210958653	C	T
2	rs557000114	210958926	G	T
2	rs182317046	210958958	C	T
2	rs557580140	210959005	T	C
2	rs139057570	210959055	T	A
2	rs189051094	210959159	A	T
2	rs185531065	210959511	C	T
2	rs182151184	210960028	A	G
2	rs544895824	210960186	G	A
2	rs563336216	210960421	G	A
2	rs143287231	210960691	T	A
2	rs567230844	210961351	A	G
2	rs12470687	210961510	T	C
2	rs545318437	210961593	C	A
2	rs563448790	210961828	T	C
2	rs58500531	210962323	A	G
2	rs542741830	210962650	G	A
2	rs188540358	210962689	C	T
2	rs531097485	210962765	G	A
2	rs182535319	210963669	A	G
2	rs73007228	210963693	C	T
2	rs186898475	210964052	T	G
2	rs566969506	210964352	A	G
2	rs141536077	210964769	A	C
2	rs147049243	210964791	G	C
2	rs13009071	210964891	A	G
2	rs569233793	210965077	T	A
2	rs575605202	210965536	G	A
2	rs142026712	210965653	A	T
2	rs193145978	210965669	T	A
2	rs11675027	210965866	C	T
2	rs189095942	210965991	A	G
2	rs555805368	210966054	A	G
2	rs184241978	210966107	A	G
2	rs188818222	210966109	A	G
2	rs150658286	210966177	C	T
2	rs181221468	210966985	T	C
2	rs186144186	210967000	C	T
2	rs186073116	210967192	A	G
2	rs558103316	210967303	T	C
2	rs555411747	210967798	T	C
2	rs565651888	210967839	T	C
2	rs182760954	210967957	T	C
2	rs557296247	210967961	C	T
2	rs575747969	210968154	C	T
2	rs187727350	210968424	T	C
2	rs192543812	210968533	G	A
2	rs534412542	210968639	C	T
2	rs537065778	210968744	T	C
2	rs552888543	210968895	T	A
2	rs573034135	210968896	A	C
2	rs79865329	210968966	C	T
2	rs189065703	210969531	T	C
2	rs146210295	210969553	T	C
2	rs148680841	210970032	C	A
2	rs77423454	210970098	T	A
2	rs59522543	210970100	A	T
2	rs529696213	210970276	A	C
2	rs568753845	210970426	C	T
2	rs543024168	210970488	C	T
2	rs186042582	210970920	A	G
2	rs55879125	210972245	T	A
2	rs183341819	210972262	A	T
2	rs559257603	210972314	A	G
2	rs55853616	210972317	G	A
2	rs574945387	210972388	C	G
2	rs193019238	210972843	T	G
2	rs149211187	210973274	A	G
2	rs76916155	210973281	T	C
2	rs575643885	210973549	A	G
2	rs183721444	210973587	A	C
2	rs188132066	210974029	G	A
2	rs564262195	210974769	T	A
2	rs139037213	210974770	C	T
2	rs142138550	210975085	G	A
2	rs539665012	210975112	C	G
2	rs569632274	210975136	A	G
2	rs75886877	210975269	T	G
2	rs189990744	210975304	G	A
2	rs181668638	210975335	C	T
2	rs549719936	210975442	C	G
2	rs115462481	210975750	T	C
2	rs112268992	210975811	A	G
2	rs142469743	210975816	G	A
2	rs116119577	210975957	C	A
2	rs573792461	210976108	C	T
2	rs116175922	210976453	A	T
2	rs550490869	210976480	G	A
2	rs76341442	210976505	A	G
2	rs182676409	210976932	T	C
2	rs149312742	210977287	C	T
2	rs541677618	210977418	A	G
2	rs115386534	210977601	C	G
2	rs145217001	210977683	G	A
2	rs78677621	210977715	C	T
2	rs114557984	210978430	T	C
2	rs2370858	210978585	G	A
2	rs139941547	210978661	T	C
2	rs560030038	210978871	A	G
2	rs151024519	210978948	G	C
2	rs184767215	210979277	C	T
2	rs140941479	210979658	A	C
2	rs116118456	210979933	T	C
2	rs146871783	210980018	A	G
2	rs555179010	210980187	C	T
2	rs6736257	210980437	A	G
2	rs530205842	210980498	C	T
2	rs539045888	210980530	G	C
2	rs141150368	210981195	T	C
2	rs560582515	210981266	G	A
2	rs75524610	210981531	A	T
2	rs149999334	210981914	C	T
2	rs183850099	210982186	T	C
2	rs547443655	210982267	C	T
2	rs145245566	210982293	T	C
2	rs541333185	210982712	T	A
2	rs183734720	210982747	A	G
2	rs529006835	210982864	C	T
2	rs565718595	210982921	C	G
2	rs142264482	210982974	T	C
2	rs116400538	210983130	A	G
2	rs572108445	210983148	A	G
2	rs563775890	210983497	A	G
2	rs371424458	210983573	G	A
2	rs571498639	210983659	T	C
2	rs188809829	210983684	A	G
2	rs144507376	210983859	C	G
2	rs111372903	210984439	T	C
2	rs150257762	210984510	T	C
2	rs572968177	210984667	C	T
2	rs183011407	210984676	T	A
2	rs112493380	210984717	A	C
2	rs146922721	210984912	A	G
2	rs536987441	210985082	T	C
2	rs62201633	210985177	C	T
2	rs143684133	210985482	A	T
2	rs550986665	210985599	T	G
2	rs553727683	210985699	T	C
2	rs187756500	210985718	G	T
2	rs552833090	210986000	T	C
2	rs545675919	210986020	G	C
2	rs16845787	212140658	A	G
2	rs539931957	212140858	A	G
2	rs13432477	212140947	A	C
2	rs150299670	212141224	T	A
2	rs190404284	212141257	G	C
2	rs10497933	212141680	A	G
2	rs556965281	212141894	C	A
2	rs573804561	212141980	G	A
2	rs13385562	212142132	A	G
2	rs13385372	212142133	A	C
2	rs61496450	212142259	C	T
2	rs114523937	212142448	T	A
2	rs55861712	212142466	C	A
2	rs542606901	212142677	T	C
2	rs559627161	212142711	C	G
2	rs561950798	212142940	C	G
2	rs578093323	212143089	G	T
2	rs72945560	212143148	A	G
2	rs73079644	212143232	G	C
2	rs149826308	212143389	G	A
2	rs552289360	212143472	G	A
2	rs73079646	212143480	A	G
2	rs35021689	212143509	G	C
2	rs6720402	212143528	G	C
2	rs114799277	212143752	A	C
2	rs10174026	212143823	G	T
2	rs6723532	212143831	G	A
2	rs10186496	212143900	C	T
2	rs73079648	212143961	G	A
2	rs553678295	212144113	G	T
2	rs13393076	212144393	G	A
2	rs6752795	212144650	G	A
2	rs142256911	212144705	C	G
2	rs559401665	212144783	T	C
2	rs150351617	212145065	G	A
2	rs185392663	212145129	A	G
2	rs4597455	212145608	C	T
2	rs4471829	212145719	G	T
2	rs4380169	212145768	T	C
2	rs4287713	212145769	G	A
2	rs73985201	212145797	G	A
2	rs146139097	212145829	T	C
2	rs548623817	212145847	A	G
2	rs190168274	212145939	C	T
2	rs541015190	212146130	C	T
2	rs186059662	212146251	G	C
2	rs4449072	212146485	T	C
2	rs4449073	212146487	C	G
2	rs73985202	212146807	A	C
2	rs150890632	212146876	T	C
2	rs4608461	212146978	C	A
2	rs7599399	212147153	C	T
2	rs533262752	212147174	A	G
2	rs73988804	212147396	T	G
2	rs73988805	212147437	T	G
2	rs533199254	212147721	G	T
2	rs73988806	212147773	T	C
2	rs73079649	212147857	G	A
2	rs190568171	212147915	C	G
2	rs115725854	212148261	C	T
2	rs6435616	212148271	A	G
2	rs574053703	212148332	A	T
2	rs543067172	212148335	A	G
2	rs4233982	212148437	T	A
2	rs535864223	212148486	T	C
2	rs192904024	212148488	G	A
2	rs112434184	212148828	T	C
2	rs76174076	212149017	T	G
2	rs529718777	212149055	T	G
2	rs571514531	212149106	C	T
2	rs12992133	212149264	G	A
2	rs557102096	212149452	A	G
2	rs536665480	212149464	A	G
2	rs116434588	212150221	G	A
2	rs73988807	212150234	T	C
2	rs73988808	212150346	C	A
2	rs62178259	212150516	G	T
2	rs4270293	212150532	T	G
2	rs181412990	212150608	T	C
2	rs4571003	212150662	C	T
2	rs139193240	212150858	C	T
2	rs12472803	212150959	G	T
2	rs545417696	212151047	G	T
2	rs12615606	212151198	T	C
2	rs12618997	212151252	C	T
2	rs34719525	212151438	A	G
2	rs568519154	212151518	G	A
2	rs553523604	212151528	C	T
2	rs556032144	212151627	T	C
2	rs114909907	212151686	T	C
2	rs13402076	212151753	A	G
2	rs6435617	212152039	G	C
2	rs541084227	212152222	T	A
2	rs10183528	212152513	G	C
2	rs80109699	212152587	T	A
2	rs535691187	212152627	C	T
2	rs13031691	212152640	T	C
2	rs184763762	212152693	A	G
2	rs77053712	212152711	T	C
2	rs7560981	212152794	T	A
2	rs576673706	212152797	C	T
2	rs7601600	212152801	T	A
2	rs147309494	212153036	C	T
2	rs190261519	212153091	T	C
2	rs192848953	212153104	G	T
2	rs371217128	212153229	T	C
2	rs35890165	212153230	A	G
2	rs142771480	212153249	T	C
2	rs73988812	212153293	A	G
2	rs189514487	212153442	A	G
2	rs185062113	212153747	T	C
2	rs148395822	212153925	C	T
2	rs78332378	212154028	G	A
2	rs567374894	212154133	C	T
2	rs186071324	212154196	T	C
2	rs74430433	212154333	C	T
2	rs13409898	212154421	T	C
2	rs58080990	212154688	A	G
2	rs551526754	212154741	A	G
2	rs537300105	212154863	T	C
2	rs191085284	212154933	A	G
2	rs16845824	212155101	T	A
2	rs78617819	212155180	T	G
2	rs6435618	212155252	T	C
2	rs7595864	212155334	A	G
2	rs10169723	212155364	C	A
2	rs183479293	212155431	G	A
2	rs4591290	212155538	T	G
2	rs73988813	212155546	C	G
2	rs139212513	212155578	T	C
2	rs193189171	212155765	C	A
2	rs113223530	212155787	G	A
2	rs10196458	212155861	G	A
2	rs115550493	212155933	A	C
2	rs73079657	212155995	A	T
2	rs17692499	212156261	A	G
2	rs370136882	212156564	T	G
2	rs552512013	212156667	T	A
2	rs143907457	212156685	C	T
2	rs4632271	212157104	T	C
2	rs4462737	212157200	G	A
2	rs139960721	212157294	T	C
2	rs12475525	212157332	A	C
2	rs143520413	212157340	T	G
2	rs190486321	212157417	G	C
2	rs74611387	212157584	T	C
2	rs555538554	212157811	C	T
2	rs6758595	212157842	T	C
2	rs35413623	212158041	G	A
2	rs6758830	212158045	C	T
2	rs73988814	212158061	C	T
2	rs73079661	212158181	A	C
2	rs140518803	212158348	T	A
2	rs7557116	212158670	C	T
2	rs142351552	212158868	T	G
2	rs17692625	212158902	G	A
2	rs146897015	212158905	C	T
2	rs139355137	212158989	G	A
2	rs571239359	212159061	A	G
2	rs4673607	212159106	G	A
2	rs184218589	212159538	T	A
2	rs10209471	212159787	C	A
2	rs74935901	212159920	C	T
2	rs62180060	212160157	C	A
2	rs12694229	212160259	C	T
2	rs12694230	212160355	C	T
2	rs13389611	212160605	C	A
2	rs552044902	212160719	A	G
2	rs59249276	212160753	A	C
2	rs112624690	212160800	G	A
2	rs553161273	212160930	A	G
2	rs4076828	212161004	G	T
2	rs571894653	212161201	T	C
2	rs4387721	212161262	C	A
2	rs185912178	212161317	T	C
2	rs7419715	212161563	C	T
2	rs554106222	212161568	A	G
2	rs372727853	212161587	C	T
2	rs199995118	212161588	A	G
2	rs13418882	212161616	A	G
2	rs13419011	212161732	A	G
2	rs10175145	212161994	A	G
2	rs545276368	212162012	A	G
2	rs13432611	212162020	A	T
2	rs140666701	212162026	C	T
2	rs13432618	212162051	A	T
2	rs546985139	212162173	A	G
2	rs138590056	212162209	C	T
2	rs10199316	212162567	C	G
2	rs554480368	212162597	C	A
2	rs7605116	212162678	C	A
2	rs79633228	212162925	A	G
2	rs145371914	212162930	A	G
2	rs187105261	212162940	C	T
2	rs191661188	212162995	A	G
2	rs532400789	212163038	A	G
2	rs562828694	212163076	A	G
2	rs531418513	212163098	A	G
2	rs4550605	212163141	T	C
2	rs533797297	212163148	G	A
2	rs111904578	212163341	C	T
2	rs555158829	212163371	A	G
2	rs577205135	212163424	T	G
2	rs7606138	212163426	G	A
2	rs113065264	212163442	C	T
2	rs10497932	212163453	C	T
2	rs113381943	212163480	G	A
2	rs113862777	212163552	T	C
2	rs138123788	212163599	G	T
2	rs17692845	212163763	A	T
2	rs527495268	212163875	T	C
2	rs12694231	212163914	C	T
2	rs141801011	212164002	A	G
2	rs75319436	212164265	T	C
2	rs35085371	212164362	G	A
2	rs139550441	212164412	A	T
2	rs75372421	212164846	G	A
2	rs149298954	212165321	A	G
2	rs186396513	212165430	T	C
2	rs13007747	212165522	C	T
2	rs563599668	212165601	A	G
2	rs10164427	212165670	A	C
2	rs531942010	212165693	A	G
2	rs190797222	212165710	T	C
2	rs112427429	212165854	G	A
2	rs74391031	212166000	A	G
2	rs62180061	212166136	A	G
2	rs115185237	212166231	T	C
2	rs1836732	212166379	T	C
2	rs148582105	212166476	T	C
2	rs550251915	212166535	G	C
2	rs566330472	212166582	G	A
2	rs192493749	212167008	A	G
2	rs4330051	212167092	C	T
2	rs528742541	212167204	T	C
2	rs551781211	212167277	C	T
2	rs1595063	212167904	A	G
2	rs10195210	212168103	G	A
2	rs146692131	212168151	G	T
2	rs12619699	212168190	G	A
2	rs1821657	212168303	T	A
2	rs16845860	212168433	G	A
2	rs77465035	212168939	T	C
2	rs568821329	212169015	T	C
2	rs537789987	212169033	G	A
2	rs548076892	212169053	C	T
2	rs181892901	212169345	T	G
2	rs10175682	212169547	A	G
2	rs62180062	212169571	T	C
2	rs10177915	212169596	G	C
2	rs186154727	212169684	C	A
2	rs6435619	212169755	G	T
2	rs191658571	212169861	T	G
2	rs6728697	212169952	C	A
2	rs182454642	212170107	A	G
2	rs4672609	212170289	G	C
2	rs13016173	212170384	G	A
2	rs532939645	212170484	A	G
2	rs186828927	212170518	T	C
2	rs73988820	212170550	A	G
2	rs73079673	212170767	A	G
2	rs540999154	212170872	T	C
2	rs183464872	212170991	T	C
2	rs1836731	212171106	G	A
2	rs188916208	212171225	T	G
2	rs112625879	212171392	C	T
2	rs535804545	212171994	C	G
2	rs116046373	212172073	A	G
2	rs10190934	212172094	G	A
2	rs543768977	212172358	G	A
2	rs533331176	212172578	C	A
2	rs75264162	212172811	T	C
2	rs549317225	212172814	G	A
2	rs565925442	212172939	C	T
2	rs11682624	212173367	A	T
2	rs769314	212173550	T	A
2	rs141835616	212173950	A	G
2	rs190549502	212174075	A	G
2	rs10174227	212174104	A	G
2	rs73988821	212174122	C	T
2	rs73988822	212174164	T	G
2	rs114328324	212174519	G	A
2	rs574890672	212174648	C	A
2	rs112257655	212174773	A	C
2	rs6727723	212175104	G	C
2	rs1836729	212175149	T	C
2	rs6742814	212175205	A	T
2	rs188888264	212175360	T	A
2	rs116468949	212175952	T	C
2	rs559293999	212176054	G	A
2	rs6746647	212176077	C	T
2	rs112533907	212176247	C	G
2	rs1836728	212176287	G	T
2	rs113474920	212176438	T	G
2	rs6732158	212176448	G	C
2	rs561560118	212176459	A	G
2	rs527267408	212176460	T	A
2	rs1836727	212176499	A	G
2	rs576165910	212176742	C	T
2	rs13026752	212176829	G	A
2	rs7585359	212176967	A	G
2	rs576175629	212177081	G	A
2	rs142955823	212177574	A	T
2	rs185824320	212177607	G	A
2	rs539415844	212177613	G	A
2	rs113389974	212177660	A	T
2	rs541371052	212177861	T	G
2	rs145524826	212177898	C	T
2	rs186044163	212178059	A	C
2	rs9288429	212178062	G	A
2	rs112386482	212178244	T	C
2	rs556964968	212178552	C	T
2	rs12053342	212178821	C	T
2	rs71422738	212179051	G	A
2	rs549364603	212179493	G	A
2	rs13019173	212179542	C	T
2	rs182816195	212179592	C	T
2	rs72945589	212179639	C	A
2	rs7569417	212179718	G	A
2	rs111674985	212179871	A	G
2	rs189396672	212179876	C	T
2	rs565186164	212180018	C	A
2	rs62180092	212180113	A	G
2	rs6706051	212180538	C	T
2	rs565391445	212180616	T	C
2	rs6730270	212180666	A	G
2	rs60791964	212180668	A	G
2	rs6745159	212180839	C	T
2	rs145664769	212180914	A	G
2	rs77728346	212180990	A	T
2	rs536795238	212181025	T	A
2	rs113837287	212181104	C	T
2	rs558706769	212181149	G	A
2	rs575587415	212181155	G	T
2	rs138468195	212181159	C	T
2	rs7607022	212181277	G	A
2	rs190879458	212181349	G	A
2	rs1992027	212181355	A	G
2	rs183036993	212181471	G	A
2	rs185912588	212181607	T	C
2	rs188066956	212181953	A	G
2	rs7598021	212182057	C	T
2	rs16845870	212182265	A	G
2	rs147147370	212182340	C	A
2	rs184752810	212182585	G	A
2	rs78131132	212182612	C	T
2	rs71350744	212182702	T	C
2	rs140594063	212182732	A	G
2	rs34719932	212182756	G	A
2	rs111673128	212183260	T	A
2	rs185027095	212183326	A	G
2	rs535619081	212183373	G	T
2	rs534894014	212183434	T	A
2	rs557782537	212183437	A	T
2	rs543514404	212183483	A	G
2	rs548770004	212183524	A	G
2	rs145644518	212183647	T	C
2	rs73988826	212183889	C	T
2	rs11685500	212183984	T	C
2	rs534956800	212183991	T	C
2	rs1836726	212184018	A	G
2	rs536614781	212184030	G	A
2	rs11685580	212184097	T	C
2	rs72945591	212184108	T	C
2	rs1836725	212184148	G	C
2	rs549490304	212184382	G	A
2	rs145631570	212184433	A	C
2	rs7608946	212184700	G	T
2	rs12622547	212184834	C	T
2	rs138949928	212184998	T	C
2	rs181895401	212185002	G	A
2	rs79243046	212185031	G	A
2	rs529264854	212185050	A	T
2	rs571397284	212185158	C	G
2	rs73081744	212185160	A	G
2	rs6704747	212185424	A	T
2	rs186664892	212185662	A	G
2	rs564970486	212185702	A	C
2	rs550462958	212185721	G	A
2	rs189659137	212186096	T	C
2	rs565331920	212186122	A	C
2	rs7572501	212186126	C	A
2	rs1865683	212186227	T	C
2	rs1865682	212186600	T	C
2	rs113154961	212186814	G	T
2	rs78473786	212186939	G	A
2	rs142061381	212186947	C	A
2	rs1579598	212187644	G	A
2	rs183819136	212187749	T	G
2	rs1579597	212187886	A	G
2	rs568917332	212188310	G	A
2	rs73081747	212188738	C	T
2	rs556446901	212188790	G	A
2	rs180725968	212188891	G	A
2	rs76456079	212188908	G	A
2	rs73081749	212188980	G	A
2	rs184815683	212189125	A	G
2	rs560729608	212189145	G	A
2	rs535723234	212189376	T	C
2	rs35668563	212189648	G	T
2	rs35634324	212189677	T	C
2	rs548462079	212189766	T	A
2	rs35421831	212189779	T	C
2	rs1836723	212189840	A	G
2	rs10209497	212189946	T	C
2	rs191668852	212190253	T	G
2	rs149127914	212190278	G	A
2	rs181286294	212190283	G	A
2	rs1836722	212190339	C	T
2	rs185588952	212190346	C	T
2	rs75688534	212190555	A	T
2	rs61028848	212190574	A	G
2	rs191936330	212190634	T	C
2	rs147084105	212190660	T	A
2	rs138449542	212190897	A	C
2	rs564566918	212190950	G	A
2	rs76945143	212190951	C	T
2	rs34289887	212190961	G	A
2	rs12621724	212190965	G	A
2	rs34535045	212190978	T	G
2	rs551610488	212191081	A	G
2	rs6707202	212191113	C	T
2	rs12621778	212191157	G	A
2	rs73081754	212191331	G	A
2	rs73988827	212191405	A	G
2	rs563654008	212191427	C	T
2	rs559294769	212191546	A	T
2	rs186958214	212191740	C	T
2	rs555518817	212191908	G	C
2	rs79659352	212191937	C	G
2	rs190785880	212191961	T	C
2	rs537752348	212192567	A	G
2	rs536612276	212192610	A	G
2	rs181490813	212192654	T	C
2	rs185814165	212192722	A	G
2	rs540250753	212192780	T	A
2	rs4511663	212192832	T	C
2	rs546227605	212193212	C	T
2	rs574722771	212193314	A	C
2	rs13430690	212193442	A	G
2	rs183991892	212193806	A	G
2	rs191733059	212193989	T	G
2	rs78126988	212194049	A	G
2	rs568268966	212194211	G	A
2	rs12694232	212194222	T	C
2	rs78950197	212194346	G	C
2	rs562548837	212194654	A	G
2	rs537268757	212194749	A	G
2	rs76915118	212194771	A	G
2	rs36080736	212194775	T	C
2	rs555322040	212194810	A	G
2	rs534750663	212194835	A	G
2	rs116349694	212194881	A	C
2	rs139994203	212195105	T	C
2	rs4673608	212195182	A	G
2	rs11694182	212195610	G	T
2	rs573883627	212195637	A	G
2	rs7563303	212195694	T	C
2	rs139228572	212195726	T	C
2	rs7563593	212195834	G	C
2	rs7563594	212195836	G	A
2	rs145355050	212195852	T	C
2	rs563490374	212195857	A	C
2	rs147742603	212195935	G	C
2	rs142667229	212196064	C	A
2	rs182386756	212196085	G	A
2	rs572362604	212196277	T	G
2	rs10804193	212196284	G	A
2	rs1836733	212196304	C	T
2	rs73988828	212196401	T	C
2	rs73988829	212196595	T	A
2	rs148986848	212196870	A	C
2	rs12614288	212196908	C	A
2	rs557395024	212197013	T	C
2	rs550418490	212197528	C	T
2	rs567387431	212197532	A	G
2	rs13015581	212197700	G	A
2	rs11884737	212197720	C	T
2	rs188911567	212197778	A	G
2	rs573897694	212197930	C	T
2	rs111620070	212198046	C	T
2	rs62180093	212198526	A	G
2	rs62180094	212198542	A	G
2	rs79440969	212198596	A	T
2	rs112064196	212198629	T	A
2	rs572715239	212198634	T	G
2	rs187328389	212198815	C	T
2	rs1821662	212198935	G	A
2	rs185893043	212199039	C	T
2	rs10932371	212199158	A	G
2	rs73988831	212199187	T	C
2	rs111280956	212199200	G	A
2	rs566650477	212199201	C	T
2	rs12469357	212199324	G	A
2	rs10804194	212199636	T	C
2	rs188121570	212199660	G	T
2	rs535797246	212199925	A	C
2	rs192453231	212199993	G	A
2	rs1595068	212199994	C	T
2	rs182843973	212200099	T	C
2	rs192549127	212200295	T	A
2	rs184735328	212200443	C	T
2	rs16845899	212200531	T	C
2	rs114625638	212200623	C	A
2	rs543010824	212200638	G	A
2	rs76746540	212200688	A	C
2	rs149510887	212200752	A	C
2	rs7562566	212200881	G	A
2	rs7562574	212200898	G	A
2	rs75798928	212200899	C	T
2	rs73988832	212201059	A	G
2	rs71350745	212201066	A	G
2	rs115855004	212201170	T	C
2	rs531724060	212201201	G	A
2	rs140531335	212201382	G	A
2	rs144595112	212201949	A	G
2	rs181876979	212201961	A	C
2	rs16845911	212202191	G	A
2	rs186142753	212202192	C	T
2	rs576980101	212202256	G	T
2	rs190559167	212202275	T	C
2	rs181768956	212202276	T	C
2	rs62180095	212202405	G	A
2	rs113208064	212202443	T	A
2	rs191388690	212202478	A	G
2	rs10210752	212202480	T	C
2	rs7566827	212202491	C	T
2	rs113471824	212202664	C	T
2	rs182811129	212202725	A	G
2	rs11900018	212202727	C	G
2	rs11900094	212202775	G	A
2	rs7569811	212202808	T	C
2	rs543648635	212202891	T	C
2	rs141729599	212202910	T	C
2	rs183455161	212203021	C	T
2	rs571350881	212203023	C	T
2	rs550392368	212203032	G	A
2	rs55687168	212203087	T	G
2	rs536150797	212203111	A	C
2	rs16845916	212203146	A	T
2	rs16845918	212203208	T	C
2	rs16845921	212203600	C	T
2	rs79894412	212203610	G	A
2	rs566422126	212203702	G	C
2	rs192278383	212203763	T	C
2	rs143896577	212203774	G	A
2	rs147278589	212203789	G	T
2	rs76879028	212203820	G	A
2	rs73988834	212204019	G	A
2	rs571814242	212204033	G	A
2	rs79473729	212204370	G	T
2	rs55788924	212204629	G	A
2	rs78285973	212205003	C	G
2	rs7578085	212205292	G	C
2	rs553942227	212205413	A	G
2	rs7592118	212205493	T	C
2	rs181883750	212205579	T	C
2	rs187012033	212205800	G	A
2	rs1836748	212205896	G	T
2	rs181481596	212205968	A	T
2	rs1836747	212206069	T	C
2	rs146695370	212206733	A	T
2	rs539182948	212206933	T	C
2	rs4672610	212207028	A	G
2	rs540477168	212207121	C	A
2	rs183666835	212207164	T	G
2	rs113497803	212207242	T	C
2	rs4672611	212207337	G	A
2	rs13385902	212207405	C	G
2	rs61031475	212207580	C	T
2	rs73988835	212207733	G	A
2	rs138799396	212207903	C	T
2	rs553854189	212208056	T	C
2	rs534151245	212208143	A	C
2	rs77232658	212208162	C	T
2	rs186948329	212208205	T	C
2	rs7603166	212208463	C	T
2	rs190305063	212208834	A	G
2	rs8179762	212208854	A	C
2	rs548464332	212208899	G	A
2	rs72947612	212209012	C	G
2	rs1579600	212209269	G	A
2	rs13007126	212209381	G	A
2	rs181682268	212209510	T	C
2	rs78813060	212209579	G	C
2	rs61615368	212209956	A	G
2	rs564861397	212209960	T	C
2	rs550438385	212209976	C	A
2	rs146692267	212210128	G	C
2	rs6747894	212210170	G	A
2	rs116451471	212210254	A	G
2	rs73988836	212210401	G	A
2	rs140732104	212210880	C	T
2	rs576113632	212211045	C	T
2	rs575285798	212211341	A	G
2	rs192015879	212211345	G	A
2	rs146069328	212211576	A	G
2	rs550542426	212211928	C	T
2	rs561094463	212211975	C	T
2	rs552415807	212212134	T	C
2	rs533834119	212212307	C	G
2	rs553309871	212212308	A	G
2	rs141323946	212212311	T	A
2	rs4673609	212212418	G	A
2	rs143717288	212212574	C	A
2	rs1836745	212212744	C	A
2	rs568029110	212212830	G	A
2	rs7601731	212213129	G	T
2	rs60802091	212213193	T	C
2	rs76595551	212213204	G	A
2	rs190305869	212213290	G	A
2	rs74738757	212213310	A	T
2	rs6738982	212213408	A	G
2	rs181280604	212213749	C	G
2	rs185586764	212213873	T	C
2	rs562008750	212213935	A	G
2	rs116675889	212214613	G	A
2	rs1836744	212214642	C	T
2	rs72947621	212214783	T	A
2	rs116046635	212214877	C	T
2	rs139084339	212215012	T	C
2	rs73081786	212215167	A	G
2	rs183026542	212215278	T	G
2	rs185880949	212215309	C	T
2	rs1836743	212215405	C	T
2	rs112207329	212215673	A	G
2	rs182585759	212215743	C	G
2	rs527907409	212215809	G	A
2	rs13018246	212215815	G	C
2	rs73081789	212215864	T	C
2	rs12468497	212215944	T	C
2	rs182568290	212216073	C	A
2	rs7599288	212216178	G	A
2	rs564624467	212216218	C	A
2	rs551699621	212216295	C	A
2	rs113605578	212216310	G	C
2	rs150975450	212216420	T	C
2	rs545060774	212216643	A	G
2	rs564686910	212216750	T	C
2	rs150416243	212216854	C	A
2	rs549120423	212216871	T	C
2	rs1836742	212216931	T	C
2	rs138223023	212217013	T	G
2	rs192556533	212217066	T	C
2	rs78208734	212217075	T	G
2	rs1836741	212217128	G	A
2	rs576235916	212217182	C	G
2	rs139004264	212217303	A	C
2	rs187583182	212217515	C	T
2	rs1836740	212217601	T	C
2	rs1836739	212217667	T	C
2	rs10932372	212217857	A	G
2	rs6435621	212217869	T	A
2	rs10186359	212217911	T	C
2	rs189479366	212217952	C	T
2	rs55985613	212218130	C	A
2	rs546475157	212218303	C	A
2	rs10210294	212218469	C	A
2	rs184312639	212218542	T	G
2	rs189293861	212218557	T	A
2	rs545267222	212218654	A	G
2	rs112828926	212218656	A	G
2	rs113423294	212219094	C	G
2	rs147362090	212219132	C	A
2	rs78144252	212219138	T	C
2	rs139473588	212219230	A	G
2	rs575529586	212219275	C	A
2	rs532373849	212219544	A	G
2	rs531593315	212219599	C	T
2	rs1836738	212219776	T	A
2	rs75349183	212219778	T	A
2	rs552343572	212219780	T	A
2	rs151062216	212219813	T	C
2	rs554971845	212219833	T	C
2	rs73081796	212219894	T	C
2	rs73081798	212219973	T	C
2	rs576308173	212220169	G	A
2	rs55633073	212220189	T	C
2	rs79073562	212220319	C	G
2	rs17744573	212220327	G	A
2	rs62180104	212220597	G	C
2	rs138793946	212220623	T	C
2	rs11895530	212220663	C	T
2	rs367739032	212220697	A	G
2	rs187823825	212220765	A	G
2	rs75972459	212220781	A	G
2	rs138349497	212220950	G	A
2	rs149613998	212220967	T	C
2	rs76057993	212221141	C	T
2	rs1821661	212221462	A	T
2	rs113782647	212221480	A	G
2	rs77062392	212221532	A	G
2	rs114510597	212221751	T	C
2	rs555296566	212221758	G	A
2	rs73988843	212221815	A	G
2	rs1595067	212221824	C	T
2	rs577503239	212221845	G	T
2	rs2033644	212221868	G	T
2	rs2033643	212221870	A	C
2	rs16845944	212221931	C	T
2	rs1836737	212222358	G	A
2	rs180787256	212222420	C	T
2	rs7575581	212222547	G	A
2	rs550251876	212222623	T	A
2	rs189321340	212222629	A	C
2	rs139662523	212222667	C	T
2	rs559427091	212222873	A	G
2	rs528515958	212222874	T	A
2	rs551182730	212222875	G	A
2	rs1836736	212223075	A	G
2	rs143665280	212223181	A	G
2	rs146819776	212223203	G	C
2	rs181344766	212223319	C	T
2	rs143681682	212223551	A	C
2	rs73083806	212223572	T	C
2	rs141117573	212223996	A	G
2	rs565077788	212224039	A	T
2	rs139218028	212224174	G	A
2	rs537512373	212224414	C	A
2	rs114032581	212224472	A	C
2	rs78578764	212224473	T	C
2	rs80344950	212224474	A	G
2	rs573190194	212224523	T	C
2	rs182180338	212224613	A	G
2	rs1583483	212224689	T	C
2	rs7559343	212224699	T	C
2	rs188387861	212224704	A	G
2	rs531319250	212224729	A	G
2	rs116469020	212224859	G	C
2	rs183145474	212224971	C	T
2	rs560345619	212225082	A	G
2	rs548158358	212225270	C	T
2	rs12472934	212225453	G	C
2	rs528827029	212225463	A	G
2	rs11901831	212225520	C	T
2	rs534249260	212225713	T	G
2	rs554289514	212225715	A	C
2	rs577136665	212225720	G	A
2	rs6727172	212225745	T	C
2	rs80097694	212225763	G	A
2	rs540762446	212225981	T	C
2	rs183596572	212226011	T	A
2	rs531988540	212226076	G	T
2	rs548317278	212226081	T	A
2	rs56172792	212226102	A	C
2	rs6712652	212226177	A	G
2	rs185802228	212226326	A	T
2	rs181016935	212226412	A	G
2	rs185348001	212226645	A	G
2	rs189663715	212226664	T	C
2	rs183665556	212227047	C	T
2	rs58735954	212227157	G	A
2	rs149980007	212227239	G	T
2	rs115053792	212227362	A	G
2	rs113755900	212227381	A	G
2	rs112031228	212227415	G	A
2	rs11888548	212227447	G	A
2	rs191729476	212227463	A	C
2	rs570042386	212227476	G	T
2	rs186741789	212227645	C	A
2	rs558448720	212227798	A	G
2	rs143370857	212227831	A	G
2	rs190538422	212227897	A	G
2	rs7571041	212227957	A	G
2	rs7571245	212228096	G	A
2	rs12992745	212228115	C	T
2	rs2371261	212228209	T	C
2	rs112331273	212228257	C	T
2	rs543808463	212228382	G	A
2	rs10427172	212228438	C	T
2	rs189309505	212228460	G	A
2	rs180810833	212228502	A	T
2	rs564047788	212228576	A	G
2	rs181758965	212228627	T	G
2	rs185889303	212228678	A	G
2	rs578207301	212228729	G	C
2	rs557609108	212228794	G	C
2	rs141700124	212229032	A	G
2	rs75928062	212229159	C	T
2	rs73083810	212229201	G	A
2	rs60254210	212229396	T	C
2	rs182833802	212229476	C	T
2	rs552187971	212229580	T	C
2	rs138365553	212230046	T	C
2	rs532109464	212230128	C	A
2	rs187592174	212230192	C	T
2	rs568172759	212230273	C	T
2	rs550724539	212230286	C	T
2	rs149245602	212230311	T	C
2	rs60598560	212230359	C	A
2	rs560461378	212230404	G	A
2	rs72947639	212230558	C	T
2	rs72947641	212230560	T	A
2	rs73083812	212230621	T	C
2	rs531403269	212230645	A	T
2	rs550785983	212230703	T	A
2	rs181039824	212230808	A	G
2	rs66471203	212230868	T	A
2	rs4673610	212231024	T	C
2	rs73083814	212231116	T	C
2	rs73988855	212231137	C	A
2	rs73083815	212231179	G	A
2	rs139460190	212231285	C	T
2	rs73985403	212231292	G	A
2	rs146010465	212231344	G	A
2	rs148669190	212231419	T	C
2	rs73985404	212231561	G	T
2	rs60650708	212231779	G	A
2	rs190621967	212231896	C	T
2	rs66600814	212232053	C	T
2	rs147955626	212232194	A	C
2	rs13392814	212232263	G	A
2	rs563028648	212232312	T	G
2	rs145536663	212232454	A	G
2	rs554907293	212232654	G	A
2	rs67103742	212232909	C	T
2	rs73985405	212233129	T	C
2	rs557878553	212233553	C	A
2	rs140090457	212233769	T	A
2	rs10169508	212233784	C	T
2	rs2033648	212233853	T	A
2	rs57874167	212234099	A	G
2	rs542440088	212234399	T	G
2	rs192338724	212234514	T	C
2	rs188221140	212234557	A	T
2	rs189530561	212234752	A	G
2	rs73083827	212234865	T	C
2	rs112732692	212234918	G	A
2	rs2371262	212235017	T	G
2	rs142633426	212235060	A	T
2	rs146037748	212235061	T	A
2	rs189303130	212235167	T	C
2	rs181663932	212235258	A	G
2	rs73985409	212235291	C	T
2	rs189800248	212235359	G	A
2	rs10208487	212235491	A	G
2	rs181475267	212235843	A	G
2	rs577866908	212235887	T	C
2	rs537054653	212235888	A	G
2	rs2371263	212236088	C	T
2	rs144280067	212236113	T	C
2	rs1579599	212236141	G	A
2	rs77593502	212236240	T	A
2	rs573250540	212236345	G	A
2	rs189960791	212236366	A	C
2	rs182287115	212236435	C	T
2	rs12992319	212236888	A	G
2	rs539861027	212236956	G	A
2	rs114866219	212237063	G	A
2	rs562243336	212237070	T	C
2	rs12992904	212237340	C	T
2	rs112291352	212237418	C	T
2	rs57783395	212237420	T	C
2	rs73083833	212237443	T	G
2	rs62180134	212237705	T	A
2	rs145501259	212237725	C	T
2	rs13025037	212237767	T	A
2	rs148859726	212237779	G	T
2	rs62180135	212237829	T	A
2	rs183586804	212237888	T	A
2	rs62180136	212238002	A	C
2	rs554039531	212238112	C	T
2	rs185441829	212238161	C	G
2	rs570317574	212238232	A	G
2	rs540424645	212238305	C	T
2	rs1971803	212238366	G	A
2	rs1971802	212238541	A	G
2	rs59224996	212238592	C	A
2	rs75106376	212238623	A	G
2	rs569353511	212238646	T	A
2	rs115270937	212238670	C	T
2	rs185331032	212238960	G	T
2	rs562227335	212238970	A	G
2	rs1821659	212238982	C	T
2	rs189744558	212239026	T	C
2	rs1821658	212239070	G	C
2	rs1836735	212239075	A	G
2	rs1836734	212239076	A	C
2	rs2887992	212239435	C	G
2	rs117456868	212239518	G	A
2	rs138788560	212239582	C	T
2	rs7595889	212239856	A	C
2	rs34588906	212239935	C	A
2	rs528171510	212240132	A	G
2	rs535806177	212240284	T	C
2	rs1971801	212240337	C	T
2	rs559594847	212240764	C	T
2	rs186733921	212240996	A	G
2	rs191148684	212240998	T	C
2	rs185823962	212241107	A	T
2	rs59197841	212241339	T	C
2	rs76939287	212241512	G	A
2	rs193194439	212241579	T	C
2	rs529476007	212241585	T	C
2	rs1595066	212241725	T	C
2	rs144389684	212241843	A	C
2	rs530524999	212241969	T	C
2	rs181341485	212242031	A	G
2	rs546354494	212242077	T	C
2	rs11895168	212242192	A	C
2	rs142396464	212242357	T	C
2	rs184020759	212242378	T	C
2	rs7565960	212242434	A	G
2	rs553182906	212242439	C	T
2	rs73083834	212242504	C	T
2	rs180773601	212242579	A	G
2	rs1595065	212242641	G	A
2	rs1595064	212242745	C	G
2	rs115200181	212242794	G	A
2	rs554555523	212242867	A	G
2	rs185885319	212242981	A	G
2	rs190394415	212242982	A	C
2	rs16845990	212243011	C	T
2	rs182536063	212243186	A	C
2	rs111290928	212243253	T	C
2	rs554850967	212243267	G	A
2	rs58853206	212243380	T	G
2	rs1972820	212243422	G	A
2	rs146457608	212243460	C	T
2	rs7569828	212243534	A	G
2	rs13003941	212243703	T	G
2	rs7586570	212243737	G	T
2	rs72947669	212244033	C	T
2	rs184268293	212244099	C	T
2	rs11887436	212244179	G	C
2	rs554894415	212244402	A	C
2	rs10932374	212244403	A	G
2	rs17744862	212244520	G	A
2	rs12467225	212244657	T	C
2	rs115993927	212244666	A	T
2	rs184394338	212244699	G	A
2	rs12471583	212244718	C	T
2	rs1836724	212244952	G	A
2	rs576369477	212245246	C	A
2	rs114956634	212245283	T	G
2	rs12475523	212245284	A	G
2	rs547157064	212245436	C	T
2	rs4672612	212245489	A	G
2	rs189277703	212245720	T	C
2	rs13423759	212245972	C	A
2	rs75424581	212246253	T	C
2	rs113165727	212246663	A	C
2	rs182214916	212246768	C	T
2	rs147051672	212246811	A	G
2	rs557829183	212247040	C	G
2	rs190636496	212247075	C	T
2	rs185631609	212247454	C	A
2	rs150624055	212247608	A	G
2	rs139701250	212247701	G	A
2	rs187665528	212247824	G	T
2	rs3748960	212247834	C	T
2	rs554806031	212248281	C	G
2	rs149423647	212248283	T	G
2	rs545302445	212248389	T	C
2	rs10189888	212249174	T	C
2	rs146453674	212249634	G	A
2	rs75565990	212249702	T	C
2	rs3791682	212249706	C	T
2	rs10048757	212249836	G	A
2	rs77694228	212250045	C	T
2	rs113588189	212250184	T	C
2	rs16846013	212250195	A	G
2	rs554838411	212250240	G	T
2	rs146013488	212250590	G	A
2	rs184803209	212250606	T	C
2	rs1816533	212250625	G	A
2	rs548189678	212250972	C	T
2	rs533558139	212251035	C	A
2	rs185876906	212251042	T	G
2	rs1595062	212251070	A	G
2	rs75016409	212251329	A	G
2	rs141420620	212251554	T	C
2	rs139785964	212251659	T	C
2	rs3748962	212251864	C	T
2	rs142930671	212251910	A	G
2	rs532696463	212252045	C	A
2	rs191080641	212252112	G	A
2	rs62180137	212252167	T	C
2	rs1836721	212252194	T	A
2	rs77695517	212252296	A	G
2	rs111738207	212252332	C	T
2	rs530113592	212252363	A	G
2	rs11891727	212252494	T	C
2	rs188470762	212252504	A	G
2	rs148391822	212252539	T	C
2	rs571916954	212252601	T	C
2	rs142532239	212252604	A	G
2	rs563339129	212252768	C	T
2	rs934607	212252809	G	A
2	rs74488776	212252810	A	G
2	rs934606	212252955	T	C
2	rs75477089	212253024	C	G
2	rs187962004	212253093	C	T
2	rs28515959	212253506	T	G
2	rs192587070	212253654	T	C
2	rs144532150	212253699	A	C
2	rs535162785	212253736	G	C
2	rs147817168	212253791	T	C
2	rs577386191	212253792	A	G
2	rs186519884	212253981	T	C
2	rs189797726	212254002	T	C
2	rs113110221	212254003	A	G
2	rs112835934	212254011	T	C
2	rs557222416	212254178	C	T
2	rs1821656	212254247	G	T
2	rs114151610	212254311	C	T
2	rs544643703	212254406	T	A
2	rs77063651	212254430	C	T
2	rs553318336	212254880	A	C
2	rs143023197	212254932	G	A
2	rs72947685	212255062	G	A
2	rs146159539	212255379	T	C
2	rs183451680	212255557	G	T
2	rs187333053	212255569	C	A
2	rs12619707	212255851	C	G
2	rs138916216	212255941	G	A
2	rs141526050	212256050	C	A
2	rs6749560	212256192	T	C
2	rs188141498	212256261	T	G
2	rs575724296	212256344	G	A
2	rs182431558	212256393	T	C
2	rs547105501	212256627	G	T
2	rs73985420	212256687	T	C
2	rs532285148	212256750	C	T
2	rs139118507	212256850	A	C
2	rs191214940	212256929	A	T
2	rs192978848	212257257	C	T
2	rs1865681	212257285	G	A
2	rs574881598	212257325	C	A
2	rs531535179	212257455	A	G
2	rs531681102	212257462	T	C
2	rs549764134	212257486	T	C
2	rs527240177	212257498	G	A
2	rs568258469	212257518	A	G
2	rs529062182	212257528	A	G
2	rs184039998	212257582	G	A
2	rs188423084	212257788	A	T
2	rs531401939	212257924	C	T
2	rs151269387	212258154	A	G
2	rs3791686	212258353	C	T
2	rs56872099	212258466	A	G
2	rs145705307	212258588	A	G
2	rs3791687	212258767	T	A
2	rs138187646	212258817	C	T
2	rs75968152	212259022	T	G
2	rs539411148	212259073	A	G
2	rs1836720	212259174	G	C
2	rs181925463	212259183	A	C
2	rs3791689	212259223	C	T
2	rs1836719	212259228	G	A
2	rs187052609	212259301	A	C
2	rs138972263	212259388	A	G
2	rs34723916	212259414	T	C
2	rs149402856	212259480	G	A
2	rs73985423	212259701	C	A
2	rs16846036	212259818	C	A
2	rs186917352	212259867	T	C
2	rs182782964	212260115	G	C
2	rs193259024	212260310	T	C
2	rs569717815	212260337	G	T
2	rs571459032	212260500	G	A
2	rs537393378	212260514	A	C
2	rs572884776	212260629	C	T
2	rs564571072	212260781	G	A
2	rs62181581	212260842	T	C
2	rs566051977	212260948	G	T
2	rs188669983	212260965	T	G
2	rs576408152	212261117	G	A
2	rs572792159	212261229	A	C
2	rs147430855	212261340	A	G
2	rs543579225	212261438	G	A
2	rs79979203	212261639	T	G
2	rs139216485	212261679	C	T
2	rs149927721	212261726	C	T
2	rs116364052	212261785	C	G
2	rs182448921	212261872	T	C
2	rs2076818	212261968	C	T
2	rs16846048	212262215	C	G
2	rs542957417	212262250	A	G
2	rs113159753	212262472	A	G
2	rs182775934	212262718	A	G
2	rs114707245	212262731	G	A
2	rs13014117	212262935	G	T
2	rs187965606	212263009	A	C
2	rs544726641	212263069	C	A
2	rs114168977	212263109	T	C
2	rs12990779	212263271	A	T
2	rs6728196	212263408	A	T
2	rs575724215	212263504	T	C
2	rs574907915	212263620	C	T
2	rs16846049	212263838	C	T
2	rs539200896	212263940	G	T
2	rs541342761	212264405	T	C
2	rs3791691	212264560	T	C
2	rs538583925	212264587	G	A
2	rs3791692	212264598	G	A
2	rs4673613	212264642	C	T
2	rs77175994	212264646	T	C
2	rs4673614	212264802	T	A
2	rs7585000	212264818	C	A
2	rs144004387	212264969	G	T
2	rs533100288	212265103	A	C
2	rs2371264	212265367	C	G
2	rs2371265	212265397	T	G
2	rs534988057	212265723	G	A
2	rs189281125	212266148	G	C
2	rs181741161	212266166	C	T
2	rs556879935	212266287	G	A
2	rs148406267	212266302	C	T
2	rs16846071	212266456	T	C
2	rs560619905	212266663	C	T
2	rs4673615	212266860	C	T
2	rs182288302	212266966	A	G
2	rs186569085	212267078	C	T
2	rs552994059	212267146	A	G
2	rs12992515	212267373	C	A
2	rs549521119	212267480	T	C
2	rs79874509	212267577	T	C
2	rs567794616	212267669	G	A
2	rs12998535	212267719	T	C
2	rs187560651	212267730	T	C
2	rs1816532	212268240	C	A
2	rs79875391	212268499	C	T
2	rs192792027	212268844	G	A
2	rs192581138	212269245	G	A
2	rs190381095	212269665	G	T
2	rs111725334	212269885	G	C
2	rs148930061	212269972	G	C
2	rs574506469	212269991	G	A
2	rs189539005	212270236	C	T
2	rs567860773	212270271	A	G
2	rs3791694	212270331	T	C
2	rs3791695	212270563	C	G
2	rs567346596	212270624	T	C
2	rs189711371	212270631	A	G
2	rs182030433	212270685	C	T
2	rs3791696	212270839	C	T
2	rs13431425	212271176	A	C
2	rs6710253	212271244	C	T
2	rs138715473	212271530	A	G
2	rs188493120	212271761	T	C
2	rs116145252	212272107	C	T
2	rs76549328	212272125	T	C
2	rs576295586	212272323	C	T
2	rs149459538	212272498	G	C
2	rs563087701	212272574	A	G
2	rs3791697	212272614	A	G
2	rs569783718	212272804	C	T
2	rs141719553	212273090	C	T
2	rs146253313	212273301	T	C
2	rs184103815	212273350	C	T
2	rs115350781	212273427	C	T
2	rs577666354	212273436	A	G
2	rs180865328	212273653	G	C
2	rs187640919	212273659	C	T
2	rs536146266	212273688	G	A
2	rs112122313	212273739	T	G
2	rs191987952	212273906	T	C
2	rs113129384	212273925	C	T
2	rs528397171	212274022	C	T
2	rs533711433	212274085	C	G
2	rs537023283	212274086	T	C
2	rs115870565	212274142	A	G
2	rs116286973	212274328	A	T
2	rs76071509	212274374	A	C
2	rs149996126	212274443	G	C
2	rs3791699	212274447	A	G
2	rs550593277	212274564	A	T
2	rs567150238	212274632	G	T
2	rs555271436	212274711	T	C
2	rs73083850	212274783	G	C
2	rs17802487	212274926	C	T
2	rs3828242	212274937	G	A
2	rs187718380	212275000	G	A
2	rs3791700	212275020	G	A
2	rs3791701	212275221	T	C
2	rs575308277	212275592	A	C
2	rs141751863	212275694	T	C
2	rs112692572	212275753	T	C
2	rs527575921	212275941	A	G
2	rs57506554	212276691	G	A
2	rs3828243	212276710	C	A
2	rs566891426	212276754	A	G
2	rs573617391	212276904	C	T
2	rs181108849	212277049	T	G
2	rs531354875	212277336	A	C
2	rs2371266	212278036	A	C
2	rs2371267	212278038	A	C
2	rs16846100	212278218	A	C
2	rs115174367	212278517	A	G
2	rs7561756	212278579	T	A
2	rs150095015	212278741	T	C
2	rs183076431	212278925	G	A
2	rs7591494	212278940	A	G
2	rs13409566	212279162	A	G
2	rs116788398	212279170	A	G
2	rs141814798	212279342	T	C
2	rs370639517	212279872	T	C
2	rs373807644	212279904	G	C
2	rs367607620	212279907	T	C
2	rs1971121	212279949	T	C
2	rs556762647	212280046	T	G
2	rs576219796	212280047	T	C
2	rs79224814	212280572	G	A
2	rs55986170	212280778	C	T
2	rs3791702	212280780	C	T
2	rs572412417	212280945	T	A
2	rs528433528	212281351	A	T
2	rs564929221	212281379	C	G
2	rs4673616	212281381	G	T
2	rs137981845	212281490	A	G
2	rs1992026	212281672	A	G
2	rs149521206	212281674	C	T
2	rs73067244	212281868	T	C
2	rs560498437	212282045	T	A
2	rs142782694	212282637	C	T
2	rs13030304	212283146	A	C
2	rs112587780	212283335	G	A
2	rs80091472	212283636	G	A
2	rs59043430	212283669	T	C
2	rs576912277	212283816	C	T
2	rs11900036	212283911	A	T
2	rs530374599	212283996	C	T
2	rs546679450	212284013	A	G
2	rs538792943	212284112	G	A
2	rs72949606	212284173	T	C
2	rs16846111	212284281	T	C
2	rs3791703	212284353	T	C
2	rs79130066	212284545	C	A
2	rs16846114	212284604	T	C
2	rs113596991	212284620	C	T
2	rs3791704	212284621	G	A
2	rs115407320	212284814	T	G
2	rs2289086	212285103	C	T
2	rs116387000	212285130	T	G
2	rs560859204	212285169	C	A
2	rs187557443	212285402	A	C
2	rs77629613	212285417	G	A
2	rs75004628	212285755	T	G
2	rs16846127	212285785	A	G
2	rs16846128	212285816	G	C
2	rs78354669	212285832	C	T
2	rs3791705	212285902	A	G
2	rs3791706	212285914	C	T
2	rs7571149	212285991	C	A
2	rs3791707	212286037	C	T
2	rs554325484	212286040	A	G
2	rs3791708	212286121	A	T
2	rs188258038	212286321	A	T
2	rs75422315	212286682	C	G
2	rs114399860	212286857	T	C
2	rs3791709	212286934	T	A
2	rs146656793	212286998	T	C
2	rs529245672	212287160	T	C
2	rs113854950	212287162	A	G
2	rs571017074	212287433	C	T
2	rs78319964	212287486	A	G
2	rs73985437	212287678	C	G
2	rs181853211	212288100	C	A
2	rs537570645	212288460	C	A
2	rs542466109	212288528	T	G
2	rs150149071	212288718	C	T
2	rs114556844	212288890	A	G
2	rs75536447	212289001	A	G
2	rs189702450	212289112	T	C
2	rs17746271	212289356	C	T
2	rs55901919	212289451	T	C
2	rs16846133	212289728	C	T
2	rs536381165	212289753	C	G
2	rs547046045	212289785	C	G
2	rs114259947	212289800	A	C
2	rs542252851	212289907	T	A
2	rs3791710	212290048	C	T
2	rs183635302	212290136	G	C
2	rs140674726	212290391	A	T
2	rs4673617	212290579	T	C
2	rs143046106	212290625	A	T
2	rs191442902	212290638	A	G
2	rs531272169	212290691	A	G
2	rs77920606	212290765	C	T
2	rs1836718	212291308	G	C
2	rs16846136	212291371	A	C
2	rs560107030	212291372	G	A
2	rs116698218	212291753	T	C
2	rs113168128	212291772	A	G
2	rs142915713	212291908	C	T
2	rs16846140	212292521	G	A
2	rs1836717	212292699	G	A
2	rs112569369	212292740	C	T
2	rs185293922	212292782	C	G
2	rs1836716	212292929	C	G
2	rs4672613	212293044	T	C
2	rs74568702	212293119	A	G
2	rs146441207	212293146	A	G
2	rs9288430	212293751	T	A
2	rs114113574	212293752	T	A
2	rs572463292	212293915	A	T
2	rs114864594	212294118	T	C
2	rs10497944	212294425	G	C
2	rs16846144	212294482	T	C
2	rs543609384	212294577	G	A
2	rs143195525	212294676	T	C
2	rs570979964	212294826	C	A
2	rs146537064	212295117	C	T
2	rs16846146	212295231	C	T
2	rs13385826	212295478	G	A
2	rs142978546	212295544	G	A
2	rs115296966	212295558	T	G
2	rs147466636	212295643	T	C
2	rs537545486	212295762	G	C
2	rs6710946	212295875	C	T
2	rs6435622	212296094	C	G
2	rs529506485	212296184	G	A
2	rs187440784	212296380	C	T
2	rs79453284	212296436	C	A
2	rs13414946	212296470	T	C
2	rs115955022	212296501	G	A
2	rs566474052	212296571	C	T
2	rs559977396	212296818	C	T
2	rs111936316	212296903	C	T
2	rs115214691	212296906	T	C
2	rs144393220	212296952	G	C
2	rs530131727	212297037	T	C
2	rs35510700	212297515	T	A
2	rs56969601	212297517	T	A
2	rs35849590	212297519	C	A
2	rs139234894	212297539	G	A
2	rs569180543	212297598	A	G
2	rs16846161	212297838	G	A
2	rs557660869	212297878	A	G
2	rs116412631	212298030	A	G
2	rs184498673	212298055	T	C
2	rs145670222	212298148	C	T
2	rs547368273	212298178	T	C
2	rs112412919	212298233	C	G
2	rs13384614	212298311	A	T
2	rs540278144	212298338	A	G
2	rs113679489	212298659	A	G
2	rs576851324	212299059	G	T
2	rs189052492	212299221	T	C
2	rs73985439	212299249	C	A
2	rs527617302	212299257	T	G
2	rs11692864	212299430	T	G
2	rs28576623	212299847	C	T
2	rs17803087	212299968	C	T
2	rs6727581	212299979	G	A
2	rs142126195	212300031	T	C
2	rs6742399	212300055	T	C
2	rs184156592	212300220	T	G
2	rs139716169	212300237	A	G
2	rs537873914	212300355	A	G
2	rs6435623	212300372	G	A
2	rs80303404	212300550	G	A
2	rs550470622	212300605	C	T
2	rs59417389	212300690	T	G
2	rs34714453	212300691	T	G
2	rs143955880	212300735	A	G
2	rs62178762	212300809	T	A
2	rs6738323	212300961	A	G
2	rs192322932	212301100	C	T
2	rs537255667	212301341	C	T
2	rs141476605	212301398	G	A
2	rs536128023	212301456	C	T
2	rs17803152	212301462	C	T
2	rs142172073	212301621	T	C
2	rs112080555	212301679	G	T
2	rs112849888	212301901	C	T
2	rs72949628	212302122	G	C
2	rs2033647	212302127	G	A
2	rs17803242	212302149	A	G
2	rs72949632	212302250	A	T
2	rs79230362	212302307	A	G
2	rs189353454	212302320	A	G
2	rs573576969	212302389	A	G
2	rs13005841	212302573	T	A
2	rs7592174	212302643	G	A
2	rs181524152	212302840	A	G
2	rs115206767	212303012	C	T
2	rs544158048	212303049	T	C
2	rs191203276	212303069	A	G
2	rs10165449	212303073	C	T
2	rs56677591	212303143	C	G
2	rs113622109	212303268	T	C
2	rs533858750	212303470	C	A
2	rs13395652	212303506	G	A
2	rs78260011	212303577	G	T
2	rs191056271	212303655	G	T
2	rs554533337	212303656	G	T
2	rs183289743	212303677	C	A
2	rs112574991	212303869	T	C
2	rs16825003	212304032	G	A
2	rs115833325	212304175	G	A
2	rs74718840	212304322	G	A
2	rs16825005	212304565	A	G
2	rs16825008	212304841	G	A
2	rs10206846	212305035	C	G
2	rs560121944	212305055	C	T
2	rs577298827	212305057	C	T
2	rs556352204	212305090	C	T
2	rs576317331	212305149	G	T
2	rs16846184	212305199	T	C
2	rs17803464	212305257	C	A
2	rs9808028	212305314	C	T
2	rs184359557	212305335	G	T
2	rs534489272	212305401	G	A
2	rs73985440	212305424	G	C
2	rs139479636	212305453	A	G
2	rs73985441	212305517	C	G
2	rs11887237	212305570	G	T
2	rs535939222	212306152	T	C
2	rs1836715	212307077	G	A
2	rs556807153	212307416	G	A
2	rs542173380	212307493	C	A
2	rs60386382	212307580	T	G
2	rs192079204	212307975	C	T
2	rs11676241	212308141	C	G
2	rs567173243	212308337	T	C
2	rs4100599	212308372	A	G
2	rs572931074	212308451	C	T
2	rs77488258	212308490	C	T
2	rs115278398	212308581	G	C
2	rs578227473	212308593	G	A
2	rs1836714	212308605	G	A
2	rs1836713	212308606	A	T
2	rs7605095	212308833	G	T
2	rs4334429	212308917	A	G
2	rs183403540	212309048	G	T
2	rs1595061	212309183	G	T
2	rs559961325	212309252	A	G
2	rs114429208	212309270	G	A
2	rs191268604	212309324	A	G
2	rs73985443	212309557	C	A
2	rs73985444	212309558	T	C
2	rs191183076	212309566	A	G
2	rs532016349	212309652	T	G
2	rs193211714	212310227	C	A
2	rs540377401	212310246	G	A
2	rs17747141	212310308	G	C
2	rs528983784	212310332	T	C
2	rs568893021	212310336	A	C
2	rs541080663	212310358	T	C
2	rs148455835	212310678	A	G
2	rs184114918	212310715	A	G
2	rs146828677	212310809	G	A
2	rs4673618	212310843	A	G
2	rs180871884	212311058	G	A
2	rs574871821	212311111	G	A
2	rs17803759	212311436	C	T
2	rs116770408	212311447	C	T
2	rs17803801	212311574	G	C
2	rs1816531	212311733	T	A
2	rs16846200	212311744	C	A
2	rs72949665	212311929	G	A
2	rs533898610	212312168	A	G
2	rs559430319	212312177	C	T
2	rs1836712	212312191	G	A
2	rs149406519	212312251	C	A
2	rs114453269	212312255	G	A
2	rs564254726	212312347	T	A
2	rs186812368	212312400	C	T
2	rs562896449	212312565	T	C
2	rs1595069	212312656	G	C
2	rs146954988	212312690	C	G
2	rs58121273	212312999	G	A
2	rs141296600	212313066	T	G
2	rs189865749	212313080	G	A
2	rs533328332	212313358	A	T
2	rs570120146	212313366	G	C
2	rs17747388	212313400	C	T
2	rs7601019	212313536	A	T
2	rs183927641	212313697	T	A
2	rs13390068	212313807	G	C
2	rs114568169	212313827	G	A
2	rs114210411	212313828	A	G
2	rs149942782	212313888	A	C
2	rs1836750	212313926	G	T
2	rs549188676	212314052	T	A
2	rs1992029	212314132	C	T
2	rs551264573	212314170	G	A
2	rs139644842	212314247	G	C
2	rs17804031	212314308	A	T
2	rs6712900	212314477	G	A
2	rs79810252	212314979	C	G
2	rs530582457	212315439	A	G
2	rs542233460	212315571	T	C
2	rs147096972	212315654	T	C
2	rs182436306	212316189	A	C
2	rs567892951	212316526	T	G
2	rs2371271	212316688	T	C
2	rs184009534	212316717	G	C
2	rs544115586	212316789	T	C
2	rs553140865	212316933	T	C
2	rs538365594	212316964	A	G
2	rs371197125	212317006	A	G
2	rs10205509	212317020	G	A
2	rs558515208	212317153	A	G
2	rs574979532	212317181	A	G
2	rs75758114	212317329	C	T
2	rs139931754	212317579	C	T
2	rs568926879	212318060	T	C
2	rs1992028	212318238	A	G
2	rs115862566	212318397	C	T
2	rs560005691	212318521	T	C
2	rs6435628	212319043	C	T
2	rs192707809	212319075	C	T
2	rs190670964	212319509	G	T
2	rs531887225	212319567	T	C
2	rs58543589	212319617	C	A
2	rs549692536	212319748	C	A
2	rs571954842	212319820	T	A
2	rs13386225	212319893	C	A
2	rs79991389	212320044	C	A
2	rs13386439	212320111	T	A
2	rs550221861	212320202	A	G
2	rs142545112	212320333	G	C
2	rs11885425	212320511	G	A
2	rs181310137	212320520	A	C
2	rs554560531	212320793	C	T
2	rs182823685	212320828	T	G
2	rs140068388	212320829	T	C
2	rs113261196	212320906	A	G
2	rs76690544	212320986	A	G
2	rs113316697	212321095	G	C
2	rs535704660	212321148	T	C
2	rs6748422	212321306	A	G
2	rs6748656	212321488	A	G
2	rs551262686	212321546	A	T
2	rs183261986	212321576	T	G
2	rs535181450	212322092	T	C
2	rs146031940	212322109	C	T
2	rs16846210	212322255	T	C
2	rs138639658	212322293	C	T
2	rs374364562	212322301	T	C
2	rs10221912	212322368	G	A
2	rs190538951	212322426	A	G
2	rs560953399	212322513	C	T
2	rs79355314	212322760	C	A
2	rs2033646	212322858	T	C
2	rs2887993	212322909	T	C
2	rs59473927	212322995	T	A
2	rs188224947	212323024	A	G
2	rs61241208	212323211	T	C
2	rs532226032	212323268	C	G
2	rs35420885	212323282	A	G
2	rs184484418	212323352	A	C
2	rs140914524	212323384	T	C
2	rs186557481	212323819	G	A
2	rs143510144	212324278	C	T
2	rs566535097	212324297	C	T
2	rs569244698	212324402	T	G
2	rs4597456	212325228	A	G
2	rs2033645	212325378	G	A
2	rs4525624	212325495	G	A
2	rs543043241	212325763	G	A
2	rs78366066	212325924	G	T
2	rs560449296	212326015	G	A
2	rs56167621	212326214	C	G
2	rs144874649	212326418	T	C
2	rs12466446	212326642	A	C
2	rs17334585	212326755	G	A
2	rs4673620	212326783	A	G
2	rs539360890	212327151	T	C
2	rs10804195	212327353	G	A
2	rs11695594	212327432	T	C
2	rs62178790	212327460	C	T
2	rs571312845	212327706	G	A
2	rs12694233	212327896	C	G
2	rs147319251	212327943	T	C
2	rs533445417	212327969	G	A
2	rs1836749	212327990	C	G
2	rs188183611	212327991	C	T
2	rs191503347	212328160	T	C
2	rs141054001	212328483	T	C
2	rs75570477	212328712	C	T
2	rs13425064	212328743	G	A
2	rs191195521	212329052	A	G
2	rs577973850	212329086	C	T
2	rs2371272	212329352	C	T
2	rs115767420	212329395	C	T
2	rs2371273	212329416	G	A
2	rs2371274	212329457	G	T
2	rs140798334	212329862	C	A
2	rs7577242	212329897	C	A
2	rs13391276	212329903	C	T
2	rs143603632	212330086	C	T
2	rs185304793	212330165	G	A
2	rs181527391	212330324	T	C
2	rs6756178	212330388	G	A
2	rs56019810	212330398	A	T
2	rs55951500	212330403	T	C
2	rs184650429	212330436	T	C
2	rs574533966	212330485	A	G
2	rs4569408	212330564	C	T
2	rs188457563	212330585	A	G
2	rs71422743	212330609	A	G
2	rs185152063	212330789	G	A
2	rs4490118	212330865	C	A
2	rs191523101	212330935	A	G
2	rs143817785	212331222	T	C
2	rs556295119	212331296	C	T
2	rs147236949	212331705	C	T
2	rs149419131	212331808	G	C
2	rs144846476	212331830	A	C
2	rs6713894	212331897	G	A
2	rs185461334	212331962	T	C
2	rs145963401	212331976	T	C
2	rs563002579	212332126	A	G
2	rs182244997	212332141	T	C
2	rs4429407	212332182	G	C
2	rs527474630	212332232	A	G
2	rs530925031	212332248	T	G
2	rs143291298	212332286	G	A
2	rs140239536	212332375	C	T
2	rs531688237	212332607	T	C
2	rs549618371	212332879	T	C
2	rs10176444	212333042	A	C
2	rs555088215	212333053	T	A
2	rs55654205	212333091	C	G
2	rs183712407	212333246	G	A
2	rs576555415	212333261	C	T
2	rs4302167	212333423	G	T
2	rs200104982	212333560	T	G
2	rs540036020	212333622	G	A
2	rs192892543	212333689	A	G
2	rs184306961	212333771	C	T
2	rs540038493	212333907	A	G
2	rs191622602	212333912	G	C
2	rs183871639	212334084	G	A
2	rs4255906	212334101	G	C
2	rs143148787	212334170	G	T
2	rs75344028	212334445	A	G
2	rs572371247	212334466	A	T
2	rs559301268	212334472	A	G
2	rs551503416	212334526	T	C
2	rs55712017	212334637	T	G
2	rs534703921	212334658	G	A
2	rs556757818	212334759	T	C
2	rs146561661	212334766	C	T
2	rs13025469	212334905	T	C
2	rs187112784	212335289	T	G
2	rs6726567	212335333	G	T
2	rs78111822	212335620	T	C
2	rs556992847	212335680	C	T
2	rs72931848	212336097	T	C
2	rs190127847	212336144	C	T
2	rs150904043	212336226	T	C
2	rs552915373	212336436	T	C
2	rs558883624	212336558	T	G
2	rs13383927	212336730	T	G
2	rs190687911	212336806	G	T
2	rs528643644	212336834	T	A
2	rs530571325	212336869	C	G
2	rs149610945	212336872	G	T
2	rs62178793	212336889	A	T
2	rs78360984	212337328	T	C
2	rs76650738	212337331	T	C
2	rs114261655	212337529	A	G
2	rs531133617	212337747	G	A
2	rs140130931	212337751	G	A
2	rs552656350	212338442	A	C
2	rs548546864	212338530	T	G
2	rs10196068	212338628	G	A
2	rs554999890	212338703	C	T
2	rs575093590	212338706	T	C
2	rs151005194	212339336	A	G
2	rs144541961	212339589	G	A
2	rs10932375	212340022	C	T
2	rs535538229	212340188	C	T
2	rs188810729	212340331	A	G
2	rs550572904	212340640	C	G
2	rs13029575	212340656	C	A
2	rs13030346	212340740	A	G
2	rs559264535	212341296	G	A
2	rs191181446	212341348	A	T
2	rs551447145	212341403	C	T
2	rs536828124	212341967	T	C
2	rs12988192	212342129	A	C
2	rs183263468	212342326	G	A
2	rs552681644	212342422	A	G
2	rs115261236	212343076	G	T
2	rs566791438	212343151	C	T
2	rs538907730	212343152	A	G
2	rs187943936	212343347	A	G
2	rs114669321	212343511	T	C
2	rs192834840	212343553	A	G
2	rs530803217	212343557	A	C
2	rs7571402	212343736	A	G
2	rs114303704	212343798	T	C
2	rs187768664	212343859	A	G
2	rs573058372	212343878	A	G
2	rs10195573	212344135	T	A
2	rs76591710	212344168	C	T
2	rs35115632	212344205	T	G
2	rs59962289	212344277	T	C
2	rs77370623	212344377	T	C
2	rs189113375	212344629	T	C
2	rs556552633	212344818	C	G
2	rs113070903	212345224	T	C
2	rs10199212	212345416	G	A
2	rs10199215	212345425	G	A
2	rs10188349	212345512	G	T
2	rs527549278	212345679	C	T
2	rs181174965	212345883	C	T
2	rs115525029	212345896	G	T
2	rs114571941	212345973	T	A
2	rs532764198	212346414	C	G
2	rs145758087	212346434	T	C
2	rs578152477	212346696	T	G
2	rs4321317	212346739	G	A
2	rs139459558	212347520	T	C
2	rs557498229	212347522	T	C
2	rs62178796	212347546	T	C
2	rs10932376	212347855	G	T
2	rs565855119	212347911	A	C
2	rs557531163	212347976	C	T
2	rs546396422	212348090	T	C
2	rs545085739	212348358	A	C
2	rs533570204	212348388	C	T
2	rs73069163	212348498	T	C
2	rs187719093	212348523	T	C
2	rs67391867	212348565	T	C
2	rs12986860	212348741	T	C
2	rs75897542	212348751	T	A
2	rs184836743	212348999	C	T
2	rs149203048	212349252	T	C
2	rs34613466	212349279	T	A
2	rs551487898	212349286	G	A
2	rs143079049	212349354	C	T
2	rs148228384	212349596	T	G
2	rs137930783	212349791	C	G
2	rs115198609	212349981	C	G
2	rs36022151	212350037	T	A
2	rs546459846	212350060	A	C
2	rs139567122	212350075	G	A
2	rs4672614	212350088	G	A
2	rs12994770	212350146	T	C
2	rs13021324	212350245	C	T
2	rs12995574	212350341	T	G
2	rs190104933	212350446	A	G
2	rs12995615	212350489	T	C
2	rs13021911	212350497	G	T
2	rs181408776	212350617	G	A
2	rs12989822	212350641	G	T
2	rs13013923	212350863	T	C
2	rs185152268	212351166	G	A
2	rs34631772	212351185	C	T
2	rs35330898	212351335	A	G
2	rs574879597	212351341	C	G
2	rs545694050	212351394	T	C
2	rs531509417	212351447	A	T
2	rs12476044	212351521	G	A
2	rs186839876	212351628	G	A
2	rs9941626	212351667	G	T
2	rs9941687	212351832	C	A
2	rs9941688	212351843	G	A
2	rs9941562	212351870	A	C
2	rs71422745	212351877	T	C
2	rs9941563	212351885	A	C
2	rs67577312	212352061	A	G
2	rs72933599	212352098	T	A
2	rs59961819	212352112	A	G
2	rs75318016	212352401	A	T
2	rs74881549	212352667	T	C
2	rs79536373	212352794	C	T
2	rs75731114	212352865	C	T
2	rs57886952	212353081	T	A
2	rs34940919	212353140	C	T
2	rs7586077	212353299	A	G
2	rs573668677	212353375	G	A
2	rs78569879	212353502	A	G
2	rs191626210	212353546	T	A
2	rs76218832	212353576	C	G
2	rs183876346	212353691	T	C
2	rs11904566	212354011	G	A
2	rs546628146	212354258	T	A
2	rs187287626	212354445	C	T
2	rs4616415	212354482	C	T
2	rs12052273	212354672	G	A
2	rs111366816	212354685	C	T
2	rs12053015	212354715	A	G
2	rs62178799	212354987	A	G
2	rs12052288	212354995	G	A
2	rs67141123	212355038	C	T
2	rs35785239	212355255	G	A
2	rs35234212	212355292	G	A
2	rs181998894	212355440	A	G
2	rs12053361	212355500	C	T
2	rs12052398	212355840	G	A
2	rs544744750	212355938	C	G
2	rs62178801	212355972	A	G
2	rs34777036	212356093	A	G
2	rs547918016	212356109	C	T
2	rs4561599	212356281	A	G
2	rs4305210	212356436	T	C
2	rs548382848	212356820	C	G
2	rs4672615	212356992	T	C
2	rs113263800	212357015	C	G
2	rs111898659	212357105	C	T
2	rs191842648	212357228	A	G
2	rs114081911	212357275	C	G
2	rs4233983	212357308	A	G
2	rs184114749	212357465	A	G
2	rs4233984	212357502	A	G
2	rs147595795	212357592	T	C
2	rs77371432	212357781	A	G
2	rs62178802	212357884	T	C
2	rs73985451	212357889	G	T
2	rs62178803	212357958	A	T
2	rs62178804	212358064	G	A
2	rs533291041	212358449	T	C
2	rs569547470	212358513	A	T
2	rs10427364	212358839	T	G
2	rs11901429	212358884	T	C
2	rs142613018	212358890	A	G
2	rs146327022	212358959	A	C
2	rs11890884	212359004	T	A
2	rs181280043	212359242	C	T
2	rs537061440	212359259	T	A
2	rs62178805	212359302	C	T
2	rs35145864	212359600	T	C
2	rs10172698	212359741	T	A
2	rs180942293	212359999	A	T
2	rs573323468	212360134	C	G
2	rs13028321	212360246	T	G
2	rs13028369	212360399	T	C
2	rs529672768	212360415	A	C
2	rs34856830	212360506	C	T
2	rs56843217	212360671	C	T
2	rs72935524	212360814	T	C
2	rs190558519	212360960	G	T
2	rs6746949	212360994	T	G
2	rs4278873	212361074	G	A
2	rs79326600	212361203	A	G
2	rs75133575	212361244	A	C
2	rs76263046	212361475	G	A
2	rs4321319	212361511	G	T
2	rs553133850	212361552	T	C
2	rs540514509	212361695	T	C
2	rs114617677	212361699	T	C
2	rs537222266	212361937	G	A
2	rs6751135	212362183	T	C
2	rs78248578	212362215	C	A
2	rs10932377	212362263	C	T
2	rs12620169	212362328	T	C
2	rs13005140	212362352	T	C
2	rs532812918	212362387	T	G
2	rs534016011	212362487	A	G
2	rs543995027	212362552	T	C
2	rs10932378	212362620	G	C
2	rs79360842	212362664	T	C
2	rs75246625	212362665	G	A
2	rs34672401	212362668	A	G
2	rs80000855	212362850	C	T
2	rs116116276	212362926	G	C
2	rs12621088	212362987	A	G
2	rs189115454	212362993	C	T
2	rs151131721	212363134	C	T
2	rs540766169	212363198	C	T
2	rs79579393	212363642	T	C
2	rs138153608	212363853	G	A
2	rs5028311	212363969	C	G
2	rs144744839	212363987	T	C
2	rs576715682	212364002	T	C
2	rs181183768	212364054	T	C
2	rs142677852	212364197	T	G
2	rs190729251	212364321	A	T
2	rs143028523	212364370	C	T
2	rs566845604	212364421	A	G
2	rs4358067	212364484	A	G
2	rs12105807	212364641	A	G
2	rs12105797	212364654	T	C
2	rs12104670	212364696	C	T
2	rs4672616	212364795	G	A
2	rs4672617	212364807	G	T
2	rs4672618	212364818	A	T
2	rs147706674	212365026	G	A
2	rs548804646	212365027	G	T
2	rs188253519	212365369	A	G
2	rs559487882	212365401	A	T
2	rs4131610	212365610	A	G
2	rs115810049	212365643	C	T
2	rs139889752	212365780	C	T
2	rs565199892	212366012	C	T
2	rs13032894	212366014	A	G
2	rs13032896	212366015	T	G
2	rs557120978	212366401	G	A
2	rs13010155	212366429	G	T
2	rs62178814	212366480	C	T
2	rs12989342	212366596	A	G
2	rs12988861	212366665	G	A
2	rs546158151	212366795	C	T
2	rs12989448	212366830	A	C
2	rs61516157	212366834	G	C
2	rs59546274	212366838	C	T
2	rs187789659	212367071	A	C
2	rs144008330	212367099	G	A
2	rs559707865	212367318	A	G
2	rs6717945	212367722	C	G
2	rs4673621	212367741	T	C
2	rs6435629	212367912	A	G
2	rs538044355	212367957	G	C
2	rs76345042	212367984	T	C
2	rs576416562	212368109	A	T
2	rs144886937	212368179	A	G
2	rs4500888	212368188	T	G
2	rs7569072	212368252	T	C
2	rs189858327	212368593	T	C
2	rs62178817	212368624	T	G
2	rs13003758	212368802	A	G
2	rs13003469	212368856	T	C
2	rs535234160	212369072	A	C
2	rs138839062	212369129	T	A
2	rs531622066	212369422	T	C
2	rs4494668	212369446	C	T
2	rs533287704	212369618	C	T
2	rs6435631	212369703	G	A
2	rs181809449	212369869	C	T
2	rs6741097	212369896	C	T
2	rs183448925	212370006	C	G
2	rs549043877	212370061	G	C
2	rs565657076	212370076	A	C
2	rs62178818	212370172	C	T
2	rs62178819	212370193	T	C
2	rs76429917	212370254	A	G
2	rs62178820	212370338	A	G
2	rs62178821	212370359	T	A
2	rs111973292	212370411	T	C
2	rs62178822	212370412	G	A
2	rs62178823	212370526	G	A
2	rs537140400	212370629	C	G
2	rs192571112	212370663	T	C
2	rs62178824	212370716	G	A
2	rs62178825	212370742	A	C
2	rs62178826	212370790	A	G
2	rs62178827	212370866	T	A
2	rs192899784	212370973	G	C
2	rs188723365	212371125	G	A
2	rs78314086	212371188	C	T
2	rs1851186	212371257	A	G
2	rs542853816	212371353	A	G
2	rs4640327	212371404	G	A
2	rs59369434	212371682	A	T
2	rs13382545	212371733	C	T
2	rs143477574	212371902	C	A
2	rs34880852	212371904	T	C
2	rs116234130	212371918	A	G
2	rs181751105	212371997	A	G
2	rs562573142	212372024	T	C
2	rs74878626	212372058	A	T
2	rs536778846	212372072	T	C
2	rs554175975	212372277	C	T
2	rs114363543	212372292	T	G
2	rs183289479	212372403	A	C
2	rs185213898	212372445	T	C
2	rs62178828	212372464	C	T
2	rs62178829	212372482	G	A
2	rs141596862	212372589	T	A
2	rs188744682	212372643	C	A
2	rs554464107	212372691	A	C
2	rs138285822	212372787	T	A
2	rs143883698	212372978	C	T
2	rs62178830	212372989	T	C
2	rs34303637	212373007	A	G
2	rs371599202	212373009	A	G
2	rs149435355	212373038	A	G
2	rs34686574	212373056	C	T
2	rs574617973	212373202	T	C
2	rs35502691	212373209	T	C
2	rs36125039	212373275	T	C
2	rs575260367	212373288	C	T
2	rs34155527	212373330	G	A
2	rs142078182	212373358	A	C
2	rs35695627	212373408	T	G
2	rs34478465	212373433	C	T
2	rs12996135	212373473	A	G
2	rs34306406	212373484	T	C
2	rs536421539	212373565	A	G
2	rs57291299	212373675	A	C
2	rs60178054	212373727	T	C
2	rs35475168	212373887	G	A
2	rs35123780	212373894	G	A
2	rs35085917	212373990	C	T
2	rs554333695	212374234	C	G
2	rs577513581	212374267	A	G
2	rs13002394	212374344	C	T
2	rs1851187	212374448	A	G
2	rs115491994	212374475	G	A
2	rs1851188	212374571	C	T
2	rs1851189	212374725	T	C
2	rs576282848	212375132	A	C
2	rs544528620	212375133	G	C
2	rs1818755	212375171	T	C
2	rs185467348	212375201	C	A
2	rs6753811	212375344	G	A
2	rs10932379	212375348	G	A
2	rs6725395	212375386	C	A
2	rs6728700	212375681	C	T
2	rs183984196	212375843	G	T
2	rs13015567	212375855	G	A
2	rs6743937	212375963	T	C
2	rs559652210	212376036	C	T
2	rs138406705	212376092	T	G
2	rs184435036	212376413	T	C
2	rs114126586	212376501	T	C
2	rs2030457	212376745	A	G
2	rs2030458	212376761	T	C
2	rs543890577	212376873	C	T
2	rs2030459	212377032	G	C
2	rs57445671	212377043	C	T
2	rs60201104	212377257	T	G
2	rs574182834	212377439	C	T
2	rs184625874	212377533	T	C
2	rs61631854	212377672	T	C
2	rs189125372	212377711	G	A
2	rs12623444	212377759	G	A
2	rs181537395	212377795	G	A
2	rs537485166	212377865	G	A
2	rs111368252	212377886	G	A
2	rs56686623	212377958	A	G
2	rs561262765	212378063	G	A
2	rs530251608	212378065	G	A
2	rs16846352	212378242	T	C
2	rs147828626	212378430	C	T
2	rs35159481	212378456	T	C
2	rs6435632	212378524	A	G
2	rs13382194	212378743	G	A
2	rs570481721	212378804	A	C
2	rs559233500	212378837	A	T
2	rs59446695	212378848	C	A
2	rs61469109	212378855	C	T
2	rs7604094	212378925	T	G
2	rs114572971	212378974	A	G
2	rs545903938	212378978	A	T
2	rs10200942	212378991	C	T
2	rs77237560	212379004	A	G
2	rs527560081	212379031	C	T
2	rs116550209	212379093	G	A
2	rs10164847	212379145	A	G
2	rs10188703	212379150	T	C
2	rs113250169	212379171	T	C
2	rs13408475	212379238	A	G
2	rs79536412	212379361	G	A
2	rs76221652	212379410	G	A
2	rs76737151	212379518	C	T
2	rs576176374	212379634	A	C
2	rs10191594	212379721	G	C
2	rs7594072	212380125	T	C
2	rs7567476	212380129	C	A
2	rs7594200	212380226	T	C
2	rs115264843	212380286	G	A
2	rs12995550	212380385	A	G
2	rs10189716	212380586	C	T
2	rs187802825	212380663	A	G
2	rs113506817	212380665	T	A
2	rs2371281	212380702	C	T
2	rs184421139	212380708	T	C
2	rs59504625	212380797	A	G
2	rs13395969	212380847	T	C
2	rs144540070	212380894	C	G
2	rs577916967	212380932	T	C
2	rs189328367	212380995	C	T
2	rs11900052	212381035	T	A
2	rs62178837	212381115	C	G
2	rs28602398	212381182	A	C
2	rs11889643	212381204	A	G
2	rs544521981	212381247	T	C
2	rs572753332	212381327	C	T
2	rs144225830	212381570	A	C
2	rs6743565	212381610	C	T
2	rs114990710	212381844	C	T
2	rs548683674	212381850	A	G
2	rs11901482	212381919	C	A
2	rs533409367	212382008	A	G
2	rs534323116	212382013	A	T
2	rs11901525	212382015	G	A
2	rs7608189	212382106	G	A
2	rs545466200	212382116	G	T
2	rs76630323	212382214	A	G
2	rs56000365	212382286	T	C
2	rs13413659	212382319	G	T
2	rs75780591	212382432	T	C
2	rs10193855	212382485	C	T
2	rs574076720	212382513	G	T
2	rs186502268	212382645	G	A
2	rs10196354	212382646	C	T
2	rs115668315	212383040	A	G
2	rs139147335	212383151	T	C
2	rs553547486	212383176	T	C
2	rs149939228	212383224	A	C
2	rs6736404	212383309	A	G
2	rs560187000	212383336	A	G
2	rs7599979	212383520	A	T
2	rs146534357	212383553	A	G
2	rs576052148	212383690	C	T
2	rs538518772	212383708	T	G
2	rs73073158	212383724	T	C
2	rs186568995	212384013	A	G
2	rs11899624	212384036	A	T
2	rs527296197	212384134	C	T
2	rs76168336	212384219	C	T
2	rs6740117	212384231	C	T
2	rs569441227	212384284	C	T
2	rs11900916	212384601	A	T
2	rs7603778	212384650	C	T
2	rs6743958	212384950	T	G
2	rs6743879	212385056	C	T
2	rs191679058	212385108	T	A
2	rs564323411	212385168	A	G
2	rs543428561	212385225	A	G
2	rs188224128	212385288	C	A
2	rs10804196	212385303	A	G
2	rs10203686	212385327	T	G
2	rs10804197	212385344	T	C
2	rs10804198	212385409	T	G
2	rs77762486	212385664	C	T
2	rs187376875	212385688	C	T
2	rs190156367	212385829	T	C
2	rs115683961	212385920	G	A
2	rs7597024	212386461	T	C
2	rs12619559	212386537	T	C
2	rs569351915	212386559	A	C
2	rs2371282	212386588	G	C
2	rs186559356	212386806	A	T
2	rs2371283	212386868	G	A
2	rs138651374	212387272	C	G
2	rs543086690	212387472	A	G
2	rs184052922	212387884	A	G
2	rs11690814	212387974	A	C
2	rs575282545	212388029	T	C
2	rs11679704	212388043	G	A
2	rs543347255	212388067	C	G
2	rs60712970	212388171	C	T
2	rs59466711	212388179	C	T
2	rs143625606	212388182	A	G
2	rs183754763	212388252	C	T
2	rs59842158	212388281	G	C
2	rs57250568	212388282	C	T
2	rs116579011	212388290	A	G
2	rs116594865	212388342	A	G
2	rs142977053	212388407	T	A
2	rs151079290	212388413	A	G
2	rs142578998	212388461	G	C
2	rs186973947	212388507	C	G
2	rs571750382	212388523	A	G
2	rs560042396	212388548	A	G
2	rs147805942	212388627	C	T
2	rs141111783	212388661	C	A
2	rs184145497	212388709	A	G
2	rs114173253	212388743	C	G
2	rs190656689	212388766	A	G
2	rs181994173	212388790	G	A
2	rs137906266	212388917	C	T
2	rs185357608	212388927	A	C
2	rs143205606	212388966	C	T
2	rs148245110	212388978	C	T
2	rs567071082	212389025	A	G
2	rs577042460	212389044	C	G
2	rs181342537	212389084	T	G
2	rs12476950	212389093	A	C
2	rs12468834	212389094	A	G
2	rs377609945	212389126	G	A
2	rs527237111	212389155	G	T
2	rs547535017	212389157	T	G
2	rs185424593	212389166	A	G
2	rs180902250	212389176	A	G
2	rs12477039	212389202	C	G
2	rs553884054	212389208	G	A
2	rs576907358	212389210	C	G
2	rs547202998	212389247	T	C
2	rs192355933	212389249	C	T
2	rs140057993	212389280	G	A
2	rs550671541	212389288	T	C
2	rs183805379	212389321	T	A
2	rs187611222	212389366	T	C
2	rs12477028	212389372	T	C
2	rs533959894	212389407	T	C
2	rs190625298	212389447	T	C
2	rs12694235	212389467	G	C
2	rs116350780	212389471	C	T
2	rs150059350	212389553	A	T
2	rs12694236	212389627	T	C
2	rs187207615	212389628	A	G
2	rs562092138	212389649	A	C
2	rs78047850	212389664	A	G
2	rs75800025	212389699	A	T
2	rs78550441	212389982	C	A
2	rs193290188	212390169	C	G
2	rs79934307	212390268	C	T
2	rs185530025	212390277	A	T
2	rs10932380	212390350	G	A
2	rs74638960	212390407	C	T
2	rs76509106	212390431	G	C
2	rs76982548	212390439	C	T
2	rs73985475	212390489	A	G
2	rs184205572	212390508	G	A
2	rs76588219	212390786	A	G
2	rs75495812	212390787	A	C
2	rs7609447	212390899	C	T
2	rs550557531	212391098	T	A
2	rs116586770	212391123	C	G
2	rs72939461	212391134	A	C
2	rs72939462	212391135	T	A
2	rs76445861	212391297	A	G
2	rs76203877	212391322	A	T
2	rs77226488	212391351	C	A
2	rs150928373	212391393	C	T
2	rs114050160	212391679	C	T
2	rs79532581	212392032	A	G
2	rs10180073	212392040	A	C
2	rs4541194	212392187	G	A
2	rs10193035	212392472	C	T
2	rs11901426	212392564	G	A
2	rs6722908	212392611	G	A
2	rs183062069	212392639	A	G
2	rs114025002	212392736	T	G
2	rs116417969	212392961	C	G
2	rs9636332	212393040	G	A
2	rs9636333	212393065	A	G
2	rs191499028	212393073	A	G
2	rs7564115	212393114	C	T
2	rs7603356	212393412	A	C
2	rs115812324	212393451	G	A
2	rs140421347	212393454	A	G
2	rs546038639	212393790	A	G
2	rs2371316	212393798	T	G
2	rs2371315	212393907	T	G
2	rs9636334	212394083	C	T
2	rs537812578	212394234	C	T
2	rs149366650	212394258	G	C
2	rs113943118	212394300	A	G
2	rs150689478	212394401	T	C
2	rs115537223	212394531	A	G
2	rs548174166	212394538	A	C
2	rs1851172	212394564	T	C
2	rs1851173	212394776	T	C
2	rs1851174	212394812	C	T
2	rs12990227	212394901	G	A
2	rs4408664	212394941	C	T
2	rs531892694	212395074	G	C
2	rs114626480	212395099	A	G
2	rs13384458	212395197	T	A
2	rs11674732	212395222	T	A
2	rs10202787	212395225	A	T
2	rs532931334	212395340	A	C
2	rs189642519	212395401	T	C
2	rs10190795	212395501	C	G
2	rs2888005	212395783	T	C
2	rs2371314	212395791	T	C
2	rs140124577	212395832	A	C
2	rs149903257	212395959	A	C
2	rs10932382	212395971	T	C
2	rs186192999	212396060	G	A
2	rs144960631	212396085	C	T
2	rs191506560	212396100	A	G
2	rs10193647	212396232	T	C
2	rs112303625	212396236	G	C
2	rs10194002	212396413	A	G
2	rs541729089	212396571	G	A
2	rs116059021	212396817	T	C
2	rs530471719	212396879	C	G
2	rs10173331	212397191	G	A
2	rs116616861	212397205	C	T
2	rs11887504	212397213	G	A
2	rs565222305	212397392	C	T
2	rs11898476	212397409	A	G
2	rs10197225	212397412	G	C
2	rs186565974	212397413	A	G
2	rs529611002	212397490	A	T
2	rs75598908	212397507	C	T
2	rs7582551	212397801	C	T
2	rs7568740	212397992	C	G
2	rs72939497	212398390	A	G
2	rs190458210	212398859	C	T
2	rs139039873	212398931	T	C
2	rs116387240	212398932	A	G
2	rs1851179	212399084	T	C
2	rs1851180	212399087	C	T
2	rs1851181	212399162	A	C
2	rs574528646	212399252	G	A
2	rs573990915	212399391	A	G
2	rs78861938	212399517	T	C
2	rs11902471	212399631	G	C
2	rs568872903	212399832	A	G
2	rs181118074	212399842	G	T
2	rs114534290	212399911	G	A
2	rs2049158	212399974	A	G
2	rs530262482	212400050	C	T
2	rs148553605	212400113	G	A
2	rs112962945	212400296	G	A
2	rs566411808	212400302	C	G
2	rs556461092	212400434	A	C
2	rs183493286	212400612	C	T
2	rs188544890	212400702	G	T
2	rs186938267	212400737	G	A
2	rs184289983	212400788	C	T
2	rs114188626	212401020	T	C
2	rs190458480	212401075	A	G
2	rs16846355	212401079	C	T
2	rs535148411	212401113	C	A
2	rs545965870	212401199	G	T
2	rs562883804	212401216	A	G
2	rs114859081	212401256	T	C
2	rs369583892	212401489	C	T
2	rs565686967	212401554	C	T
2	rs181326997	212401674	C	A
2	rs144148947	212401824	G	C
2	rs72941304	212401852	A	T
2	rs552115440	212401888	A	G
2	rs149081829	212401919	T	C
2	rs565814489	212402220	T	C
2	rs151202178	212402234	T	A
2	rs114150635	212402338	A	G
2	rs140966215	212402434	C	A
2	rs180872180	212402530	G	A
2	rs143028453	212402636	T	C
2	rs147109698	212402855	C	T
2	rs1818753	212402956	G	A
2	rs7567792	212402964	C	G
2	rs537421077	212403044	T	C
2	rs1818754	212403199	G	A
2	rs192029482	212403214	C	G
2	rs6435639	212403323	G	A
2	rs17406681	212403387	T	C
2	rs7594456	212403434	A	G
2	rs182827638	212403619	G	A
2	rs10202621	212404034	G	C
2	rs527993556	212404245	C	A
2	rs191671297	212404302	C	T
2	rs1851182	212404384	T	C
2	rs146428680	212404441	A	G
2	rs16846370	212404458	T	C
2	rs77810098	212404510	A	T
2	rs139608663	212404516	G	A
2	rs1851183	212404522	A	T
2	rs546696691	212404856	T	C
2	rs184443533	212404930	C	T
2	rs13389231	212404944	C	T
2	rs560329543	212405067	A	T
2	rs187787955	212405114	A	G
2	rs567942420	212405180	A	G
2	rs566480320	212405218	T	G
2	rs6740652	212405590	T	C
2	rs558734720	212405672	G	A
2	rs12694240	212405796	T	C
2	rs72941323	212405797	A	G
2	rs7579007	212405914	G	A
2	rs7592933	212406032	T	C
2	rs141660686	212406071	A	T
2	rs147028645	212406277	T	C
2	rs10185819	212406402	T	A
2	rs571446526	212406645	T	C
2	rs6747526	212406700	C	T
2	rs562699033	212406704	G	A
2	rs55663096	212406723	A	G
2	rs6747637	212406789	G	T
2	rs4411634	212406978	T	C
2	rs9288433	212407077	A	G
2	rs1972144	212407152	T	C
2	rs186062319	212407195	T	C
2	rs73073183	212407500	A	G
2	rs190882358	212407654	A	C
2	rs183097840	212407718	G	A
2	rs17334842	212407857	A	C
2	rs541848495	212408105	C	A
2	rs10192302	212408179	C	A
2	rs11891212	212408320	A	T
2	rs183216082	212408471	A	G
2	rs961593	212408554	C	T
2	rs115810288	212408562	A	G
2	rs138890908	212408855	T	C
2	rs2371312	212408905	A	G
2	rs182363087	212408964	T	C
2	rs139163388	212409108	A	G
2	rs72941338	212409128	C	T
2	rs142481775	212409141	T	C
2	rs72941341	212409146	C	G
2	rs192360917	212409186	A	G
2	rs578042571	212409187	A	T
2	rs184408692	212409193	T	C
2	rs563359263	212409196	A	T
2	rs11887047	212409199	C	G
2	rs570673983	212409200	A	G
2	rs78386293	212409283	A	G
2	rs142216691	212409365	C	T
2	rs72941342	212409532	T	C
2	rs72941345	212409600	T	G
2	rs10932383	212409676	G	A
2	rs530510402	212409684	T	C
2	rs116083452	212409787	G	A
2	rs529504854	212409818	A	C
2	rs10932384	212409848	C	A
2	rs184844229	212409947	T	C
2	rs141598824	212410016	A	C
2	rs9677669	212410034	G	C
2	rs62180210	212410080	C	T
2	rs551817987	212410388	T	C
2	rs11888762	212410531	T	G
2	rs181863098	212410668	C	A
2	rs554572761	212410847	A	G
2	rs11892586	212411027	G	A
2	rs7591843	212411052	G	T
2	rs191804502	212411147	G	T
2	rs62180211	212411561	T	C
2	rs4622647	212411610	G	A
2	rs4435392	212411658	C	T
2	rs36040938	212412272	T	C
2	rs570426586	212412385	A	G
2	rs11895509	212412738	A	G
2	rs61526284	212412814	C	G
2	rs34991391	212412968	C	T
2	rs34070359	212412976	C	G
2	rs147181788	212413239	C	T
2	rs542307225	212413244	A	G
2	rs549512637	212413426	T	C
2	rs191508765	212413654	T	C
2	rs953956	212413675	A	C
2	rs12469929	212414289	A	T
2	rs149763237	212414403	T	C
2	rs12470849	212414613	C	T
2	rs12470850	212414621	G	T
2	rs565436045	212414867	T	C
2	rs62180214	212415046	T	C
2	rs138407366	212415221	A	C
2	rs76119799	212415241	T	G
2	rs574983015	212415279	A	C
2	rs114278080	212415372	G	T
2	rs79835683	212415477	T	C
2	rs116054737	212415506	C	T
2	rs13014132	212415917	G	C
2	rs12475861	212415948	G	A
2	rs549745328	212416028	T	C
2	rs13421680	212416029	G	A
2	rs76758214	212416255	T	C
2	rs536026583	212416302	T	A
2	rs73985484	212416314	C	A
2	rs184146045	212416329	C	T
2	rs530809197	212416848	A	C
2	rs62180215	212416850	C	T
2	rs567429108	212416895	C	T
2	rs538958603	212416993	T	C
2	rs79077427	212417088	G	C
2	rs35935861	212417135	T	A
2	rs76924543	212417141	A	T
2	rs181984800	212417146	A	T
2	rs554389677	212417283	G	A
2	rs78247177	212417439	T	C
2	rs73075161	212417519	G	A
2	rs189919681	212417585	C	G
2	rs58213208	212417706	G	T
2	rs112898192	212417792	G	C
2	rs113001444	212417812	G	A
2	rs540767685	212417964	C	G
2	rs10497945	212418110	C	A
2	rs10497946	212418162	A	G
2	rs532931448	212418271	C	T
2	rs146644695	212418478	G	A
2	rs558898958	212418494	C	A
2	rs115458887	212418969	C	T
2	rs554703160	212419158	G	A
2	rs2371311	212419186	G	T
2	rs28380748	212419352	C	G
2	rs114988449	212419469	A	G
2	rs532938052	212419480	T	A
2	rs17413177	212419760	C	T
2	rs111992782	212419987	T	C
2	rs180864867	212420054	A	G
2	rs192425115	212420098	T	C
2	rs201209764	212420099	A	G
2	rs150759621	212420102	A	G
2	rs62180216	212420199	C	T
2	rs75073499	212420317	G	A
2	rs116409821	212420374	G	A
2	rs144182781	212420625	A	C
2	rs557948583	212421234	C	A
2	rs11899850	212421401	C	A
2	rs35633854	212421476	G	A
2	rs56696344	212421487	G	T
2	rs11894975	212421534	C	T
2	rs2371310	212421552	G	A
2	rs563976156	212421558	G	A
2	rs529572594	212421596	T	C
2	rs187204456	212421637	G	C
2	rs73075170	212421648	G	A
2	rs536118896	212421776	G	T
2	rs62180219	212421969	C	G
2	rs73075174	212422215	A	G
2	rs115042961	212422217	C	A
2	rs538259904	212422287	G	A
2	rs190414708	212422634	T	C
2	rs146003542	212422715	G	A
2	rs7576111	212422822	G	A
2	rs60112688	212422902	A	T
2	rs7576673	212423302	G	A
2	rs13402967	212423340	A	G
2	rs117493903	212423382	G	A
2	rs560267423	212423590	G	A
2	rs16846427	212423613	T	C
2	rs188597281	212423864	T	C
2	rs6759048	212424019	A	G
2	rs575488538	212424028	T	C
2	rs181127210	212424070	T	C
2	rs73075179	212424075	C	T
2	rs115692591	212424191	T	A
2	rs78045186	212424216	G	A
2	rs1851200	212424239	T	A
2	rs370966177	212424514	C	T
2	rs145518082	212424759	C	T
2	rs117514570	212424854	T	C
2	rs147725239	212424867	T	C
2	rs10932385	212424949	G	C
2	rs73075182	212424968	C	T
2	rs182599032	212425029	T	C
2	rs187194850	212425093	G	A
2	rs16846435	212425365	G	T
2	rs75833183	212425385	A	G
2	rs577428937	212425414	C	T
2	rs16846440	212425554	A	G
2	rs192299885	212425817	G	C
2	rs17334994	212425835	C	G
2	rs16846443	212425873	C	T
2	rs17335001	212425887	A	C
2	rs192352421	212426123	T	C
2	rs17413253	212426241	C	G
2	rs17335043	212426466	C	A
2	rs139728050	212426588	T	C
2	rs543023751	212426916	T	C
2	rs533635891	212427167	T	A
2	rs17413281	212427262	C	T
2	rs17335057	212427389	G	T
2	rs189669617	212427474	C	T
2	rs6717692	212427665	T	G
2	rs62180220	212427941	C	T
2	rs556963821	212427942	C	A
2	rs141432860	212428080	T	C
2	rs371052695	212428081	A	G
2	rs6733265	212428192	C	T
2	rs11889107	212428335	G	A
2	rs7595473	212428439	G	A
2	rs61250365	212428646	C	T
2	rs80134639	212428656	G	C
2	rs548471233	212428869	C	T
2	rs140964464	212429034	T	C
2	rs183211566	212429208	C	T
2	rs71422747	212429322	A	T
2	rs148820479	212429350	G	T
2	rs112447457	212429371	C	T
2	rs79444342	212429391	A	G
2	rs150931415	212429425	C	T
2	rs11886732	212429649	G	T
2	rs192914371	212429794	A	T
2	rs566837741	212430029	A	G
2	rs538927069	212430107	A	G
2	rs73075194	212430369	A	G
2	rs140355456	212430890	G	A
2	rs546165963	212430947	G	C
2	rs138770330	212431065	A	G
2	rs534328816	212431241	A	G
2	rs11896454	212431292	C	G
2	rs556049482	212431422	C	T
2	rs576306242	212431432	A	G
2	rs11885579	212431529	G	A
2	rs77847549	212431762	C	T
2	rs532063996	212431827	G	A
2	rs184901959	212431831	A	C
2	rs568513463	212431862	T	G
2	rs138306086	212431890	A	G
2	rs555247681	212432197	G	C
2	rs181745317	212432272	A	G
2	rs147338959	212432587	G	A
2	rs62180221	212432657	T	C
2	rs534583792	212432768	A	G
2	rs16846465	212432770	C	T
2	rs115877645	212432878	T	G
2	rs77000139	212433014	G	A
2	rs1829618	212433325	A	G
2	rs140899808	212433331	G	A
2	rs77457638	212433746	A	C
2	rs572675499	212433968	A	T
2	rs6735769	212434037	C	T
2	rs189706597	212434078	A	C
2	rs572935684	212434437	C	T
2	rs34467767	212434442	A	G
2	rs139836770	212434511	A	G
2	rs187796138	212434899	T	C
2	rs565068884	212434999	A	C
2	rs71350746	212435069	C	T
2	rs143459655	212435148	T	C
2	rs140421273	212435167	T	A
2	rs12622730	212435213	C	T
2	rs150984778	212435359	T	C
2	rs545467527	212435449	C	T
2	rs17413364	212435494	T	C
2	rs10497947	212435516	G	T
2	rs140477653	212435798	C	T
2	rs72941357	212435941	T	C
2	rs188577978	212435973	T	C
2	rs545217155	212436155	T	C
2	rs143864183	212436253	T	C
2	rs11903812	212436530	G	C
2	rs186971834	212436554	T	C
2	rs16846497	212436640	T	C
2	rs80206542	212436641	A	G
2	rs11889520	212436904	T	G
2	rs540384168	212436958	G	A
2	rs6732969	212437072	C	T
2	rs17335169	212437161	T	C
2	rs144763063	212437403	C	G
2	rs532982324	212437944	T	C
2	rs539767617	212438211	T	C
2	rs554921970	212438288	T	G
2	rs532013268	212438414	C	T
2	rs6737763	212438661	G	T
2	rs12694241	212438853	A	G
2	rs12694242	212438861	T	C
2	rs111821403	212438865	G	A
2	rs78902296	212438962	G	T
2	rs570870421	212439026	T	C
2	rs191821877	212439029	T	C
2	rs1879531	212439056	T	A
2	rs576351165	212439101	G	A
2	rs565600814	212439136	C	T
2	rs16846513	212439510	A	T
2	rs73076904	212439576	T	C
2	rs182864139	212439632	A	T
2	rs10174916	212439695	C	T
2	rs559430653	212439770	A	G
2	rs73076967	212439836	G	A
2	rs10198754	212440041	A	G
2	rs191656142	212440171	T	C
2	rs1009142	212440500	C	T
2	rs115054383	212440563	T	C
2	rs73076972	212440620	C	A
2	rs1976834	212440790	A	T
2	rs528290259	212440873	T	C
2	rs16846519	212440969	T	C
2	rs112640995	212440990	A	G
2	rs184221636	212441244	G	T
2	rs573221325	212441524	C	T
2	rs10176315	212441596	C	T
2	rs530860841	212441602	A	G
2	rs114275882	212441673	C	G
2	rs529724230	212441721	T	C
2	rs115022705	212442150	G	A
2	rs2371305	212442386	G	A
2	rs550724798	212442577	G	A
2	rs547005653	212442701	T	G
2	rs2371304	212442822	C	T
2	rs183079645	212442826	A	G
2	rs141661576	212443024	G	A
2	rs2371303	212443357	G	A
2	rs6731454	212443436	T	C
2	rs552639860	212443573	G	A
2	rs555779123	212443742	T	C
2	rs73076976	212443938	C	T
2	rs549667368	212444192	C	T
2	rs73076977	212444203	G	A
2	rs150600776	212444326	T	C
2	rs577768574	212444366	T	C
2	rs11687988	212444505	A	G
2	rs55790405	212444554	A	G
2	rs4488593	212444762	C	T
2	rs4599046	212444871	A	T
2	rs200234088	212445272	C	G
2	rs13007756	212445417	C	T
2	rs565798081	212445440	T	C
2	rs143814475	212445830	A	G
2	rs11679860	212445851	G	T
2	rs11679779	212445865	C	G
2	rs184166731	212445912	A	G
2	rs189540116	212445913	C	G
2	rs530672758	212446306	C	T
2	rs567329091	212446342	G	T
2	rs11691078	212446351	A	C
2	rs72941391	212446352	A	G
2	rs534996907	212446503	A	G
2	rs12694243	212446806	T	C
2	rs12619171	212446818	T	C
2	rs535171897	212446843	A	C
2	rs551665317	212446844	G	T
2	rs557098752	212447156	G	T
2	rs148677651	212447172	A	G
2	rs12694244	212447718	G	A
2	rs572922132	212447777	A	C
2	rs139695897	212448006	T	A
2	rs538859989	212448136	G	A
2	rs7585825	212448342	C	T
2	rs7586137	212448578	C	T
2	rs115537079	212448585	T	C
2	rs7589006	212448736	G	A
2	rs7602757	212448759	T	C
2	rs7602850	212448824	T	A
2	rs544758560	212449048	A	T
2	rs11695852	212449118	A	C
2	rs184582304	212449200	G	A
2	rs11684753	212449318	G	C
2	rs566556674	212449862	G	A
2	rs111949960	212449904	T	C
2	rs1976833	212449949	A	C
2	rs182047471	212449992	A	G
2	rs10932386	212450199	C	T
2	rs190754805	212450230	T	G
2	rs114620429	212450325	G	T
2	rs562003757	212450424	C	T
2	rs141682667	212450496	G	A
2	rs188277223	212450927	T	G
2	rs142871744	212451219	A	G
2	rs12694245	212451290	A	G
2	rs191471397	212451480	C	T
2	rs571056901	212451511	T	G
2	rs572247524	212451649	C	T
2	rs144042469	212451763	C	G
2	rs189560386	212451883	A	C
2	rs569164389	212452082	C	T
2	rs181598141	212452168	T	A
2	rs185477395	212452242	T	C
2	rs142879279	212452265	A	G
2	rs7595207	212452598	T	C
2	rs7595223	212452649	T	C
2	rs552612293	212452848	C	T
2	rs543976443	212453102	T	C
2	rs184967047	212453103	A	G
2	rs939591	212453105	G	A
2	rs183799157	212453249	T	C
2	rs187127283	212453327	T	C
2	rs2888004	212453484	T	C
2	rs4640322	212453597	A	G
2	rs4530297	212453661	C	T
2	rs183501648	212453772	G	A
2	rs4539738	212453789	G	T
2	rs7561282	212453901	A	G
2	rs562797175	212453948	C	T
2	rs191688905	212454012	T	A
2	rs574494273	212454390	A	G
2	rs1818751	212454405	T	C
2	rs193294029	212454496	G	T
2	rs4673623	212454583	G	C
2	rs570125673	212454777	C	T
2	rs57670074	212455117	C	T
2	rs185546550	212455151	T	C
2	rs145745901	212455450	T	C
2	rs73076987	212455488	C	T
2	rs533569578	212455616	C	T
2	rs553337917	212455638	C	T
2	rs76407296	212455667	A	G
2	rs73076988	212455740	G	C
2	rs16846537	212455826	T	C
2	rs200679913	212455857	T	A
2	rs72943015	212455889	C	T
2	rs6746549	212455907	C	A
2	rs116075871	212455953	C	T
2	rs184216202	212455999	T	C
2	rs76405758	212456058	C	G
2	rs182583065	212456341	A	C
2	rs73076990	212456351	C	G
2	rs115026428	212456677	C	T
2	rs6721804	212456721	A	G
2	rs186019150	212456885	C	T
2	rs62180247	212456904	G	C
2	rs7572669	212457001	A	G
2	rs4672619	212457195	C	A
2	rs79829827	212457209	C	T
2	rs4673624	212457300	A	G
2	rs112999159	212457502	T	C
2	rs139587647	212457505	A	G
2	rs577719451	212457511	C	T
2	rs528900670	212457650	T	C
2	rs12614500	212457695	A	G
2	rs10804199	212458059	A	T
2	rs10932387	212458206	G	A
2	rs541846550	212458220	C	T
2	rs73077001	212458601	A	G
2	rs572226120	212458694	C	T
2	rs62180248	212458718	C	T
2	rs10203022	212458790	C	T
2	rs146787579	212458878	T	C
2	rs73078705	212458943	C	A
2	rs73078706	212459179	A	T
2	rs73078708	212459311	A	G
2	rs538292666	212459338	G	A
2	rs575295803	212459530	A	G
2	rs542788665	212459654	A	C
2	rs530772268	212459820	G	T
2	rs537412685	212460408	T	C
2	rs10204337	212460589	T	A
2	rs10932388	212460596	G	T
2	rs530212378	212460611	T	C
2	rs74539015	212460662	G	A
2	rs56807790	212460812	G	A
2	rs16846548	212460894	G	A
2	rs191281859	212461109	T	C
2	rs1829611	212461291	T	C
2	rs191011993	212461383	A	C
2	rs1829610	212461407	C	T
2	rs16846550	212461484	G	C
2	rs62180249	212461582	T	C
2	rs12465773	212461763	A	T
2	rs73078713	212461795	C	T
2	rs142258841	212461803	G	T
2	rs575168398	212462082	T	G
2	rs1972143	212462122	A	C
2	rs561473961	212462307	C	T
2	rs1972142	212462382	A	G
2	rs116094075	212462461	A	T
2	rs79849308	212462534	T	C
2	rs10210942	212462626	T	C
2	rs189418659	212462641	A	G
2	rs9288434	212462897	G	C
2	rs9288435	212463224	G	C
2	rs7602185	212463306	C	G
2	rs13015705	212463770	A	G
2	rs13016242	212463771	G	T
2	rs75248592	212463833	T	C
2	rs189314725	212464163	T	C
2	rs1965462	212464224	G	A
2	rs534553520	212464228	G	A
2	rs78744991	212464238	G	C
2	rs536918446	212464373	G	A
2	rs181645737	212464531	T	C
2	rs16846562	212464779	T	C
2	rs548952473	212464823	A	G
2	rs191287436	212464849	G	T
2	rs181230726	212464959	C	A
2	rs77200750	212465243	T	C
2	rs552930693	212465263	C	T
2	rs7556879	212465328	C	T
2	rs529537221	212465425	C	T
2	rs187787696	212465544	T	C
2	rs530759465	212465552	G	A
2	rs75025736	212465584	C	G
2	rs7559734	212465664	C	T
2	rs566479235	212465732	A	G
2	rs574981894	212465799	C	T
2	rs116112575	212465802	A	G
2	rs559765759	212465982	G	A
2	rs188601138	212466064	A	C
2	rs551048209	212466148	C	A
2	rs147936207	212466196	G	A
2	rs147556739	212466519	T	C
2	rs183671399	212466930	A	G
2	rs79637394	212466998	A	G
2	rs111720542	212467318	C	T
2	rs55651117	212467401	T	G
2	rs1851178	212467572	C	T
2	rs148903307	212467711	C	T
2	rs145421322	212467729	A	G
2	rs2371306	212467736	T	G
2	rs111538022	212467886	A	G
2	rs181455370	212467910	T	C
2	rs186565377	212467943	G	A
2	rs2371307	212467958	T	A
2	rs188383253	212468072	C	G
2	rs569620206	212468177	G	T
2	rs180891253	212468293	G	A
2	rs202029180	212468312	A	G
2	rs185000400	212468487	A	G
2	rs564068806	212468636	T	C
2	rs191028131	212468654	T	C
2	rs116504288	212468845	T	C
2	rs7585388	212468889	T	C
2	rs7571215	212468891	C	G
2	rs73078720	212469028	T	C
2	rs141820305	212469036	A	T
2	rs1851195	212469052	A	G
2	rs563347844	212469197	T	G
2	rs73078780	212469225	T	C
2	rs9677658	212469949	A	G
2	rs542306806	212470092	G	T
2	rs35426402	212470227	T	A
2	rs74440516	212470322	A	C
2	rs149856379	212470484	C	T
2	rs73078781	212470487	C	T
2	rs1851196	212470620	G	A
2	rs73078782	212470681	C	G
2	rs528404952	212470693	C	G
2	rs1851197	212470717	G	T
2	rs1851198	212470740	G	A
2	rs1851199	212470866	A	C
2	rs536282570	212470956	G	A
2	rs186723690	212470973	T	G
2	rs567333939	212471040	A	C
2	rs148640196	212471455	C	T
2	rs41382849	212471471	A	G
2	rs551841270	212471500	G	T
2	rs566607452	212471573	T	C
2	rs7559841	212471577	T	G
2	rs185674102	212471607	T	A
2	rs7559679	212471642	C	T
2	rs114993406	212471679	A	G
2	rs557491432	212471749	T	C
2	rs9288436	212471756	T	G
2	rs73988616	212471784	C	T
2	rs568524965	212472770	A	T
2	rs569046840	212472963	T	C
2	rs145595058	212472971	T	C
2	rs7580963	212473266	T	C
2	rs73078785	212473283	T	A
2	rs73078786	212473461	C	T
2	rs188143514	212474033	G	A
2	rs73078789	212474069	G	T
2	rs191853765	212474442	A	G
2	rs183763593	212474472	G	A
2	rs543112407	212474637	T	C
2	rs12694246	212474812	C	T
2	rs553779837	212474895	C	T
2	rs73078792	212475004	T	A
2	rs552911432	212475229	G	T
2	rs12104775	212475311	C	A
2	rs191041566	212475315	C	A
2	rs73078795	212475355	C	T
2	rs182386141	212475404	T	C
2	rs576299387	212475489	C	T
2	rs10177258	212475632	G	C
2	rs10177211	212475771	C	A
2	rs114063987	212475962	C	G
2	rs144146067	212476150	A	G
2	rs556708167	212476447	A	G
2	rs115257209	212476595	T	A
2	rs182027213	212476835	G	C
2	rs571338045	212476961	G	A
2	rs190612704	212477574	G	T
2	rs181445781	212477618	T	G
2	rs567397367	212477810	C	G
2	rs574110998	212478161	T	A
2	rs72943053	212478221	T	A
2	rs113878450	212478267	C	T
2	rs567229703	212478521	A	G
2	rs536367822	212478522	T	G
2	rs114391241	212478612	A	C
2	rs11893743	212478650	T	C
2	rs553358793	212478828	G	A
2	rs192473779	212479067	C	T
2	rs78980012	212479169	G	A
2	rs1851190	212479557	C	G
2	rs115993338	212479613	C	G
2	rs551813063	212479678	T	C
2	rs78845013	212479690	C	T
2	rs545400271	212479785	A	G
2	rs2030460	212479855	T	A
2	rs531205619	212480028	C	T
2	rs7593315	212480293	G	A
2	rs566944298	212480372	C	G
2	rs559935440	212480743	A	C
2	rs182063771	212481168	T	C
2	rs569310665	212482201	G	A
2	rs144118222	212482207	A	G
2	rs548142492	212482217	G	A
2	rs553644764	212482252	T	C
2	rs181650193	212482411	T	C
2	rs191529797	212482656	A	G
2	rs186280928	212482978	G	A
2	rs116333233	212483804	C	T
2	rs535627468	212483825	C	T
2	rs376060672	212483850	T	C
2	rs182073178	212483931	A	C
2	rs561963456	212484128	G	A
2	rs549164459	212484697	T	A
2	rs112404052	212484720	T	G
2	rs544139032	212484766	A	G
2	rs7565192	212485117	A	G
2	rs7349376	212485478	G	A
2	rs34278814	212485736	T	A
2	rs555629205	212485813	A	C
2	rs114620488	212485820	G	A
2	rs183665870	212485966	C	T
2	rs78220261	212486236	G	A
2	rs544842846	212486321	C	G
2	rs10469656	212486350	T	C
2	rs189980734	212486432	T	C
2	rs558028285	212486484	T	A
2	rs550201142	212486866	A	G
2	rs535833596	212487032	C	T
2	rs138310762	212487114	C	A
2	rs536753544	212487135	G	A
2	rs1829612	212487433	C	A
2	rs1829613	212487461	C	T
2	rs532122351	212487462	A	G
2	rs565547025	212487491	G	C
2	rs10804200	212487649	T	C
2	rs567865465	212487674	G	C
2	rs558700880	212488076	A	G
2	rs187154037	212488854	C	T
2	rs183488785	212489045	T	C
2	rs188039050	212489138	G	A
2	rs1851175	212489190	T	C
2	rs553886478	212489298	T	C
2	rs1851176	212489350	A	G
2	rs576235161	212489420	C	A
2	rs145935453	212489661	T	G
2	rs535510121	212489665	T	G
2	rs4672620	212489679	A	G
2	rs12616462	212490272	A	C
2	rs369046754	212490612	T	C
2	rs1851177	212491086	A	G
2	rs569866508	212491131	C	T
2	rs549088632	212491424	T	C
2	rs12694247	212491536	A	G
2	rs12694248	212491563	C	T
2	rs556486895	212491668	A	T
2	rs77536379	212492021	T	G
2	rs10497948	212492126	C	T
2	rs6707492	212492195	T	A
2	rs541515378	212492275	C	T
2	rs145012214	212492295	C	A
2	rs12469375	212492708	G	A
2	rs7601664	212492764	G	A
2	rs181807000	212493344	A	G
2	rs186002259	212493374	C	T
2	rs549640147	212493487	C	T
2	rs557345183	212493612	C	T
2	rs188872725	212493757	A	T
2	rs7605188	212493758	C	G
2	rs529674172	212493818	C	T
2	rs555550447	212493933	T	C
2	rs567307291	212493945	A	G
2	rs12151575	212494068	C	T
2	rs4605309	212494166	C	G
2	rs553109536	212494228	C	A
2	rs142375496	212494466	T	C
2	rs6435642	212494483	T	C
2	rs6758337	212494503	G	C
2	rs6729616	212494513	C	A
2	rs140626732	212494838	T	C
2	rs186249788	212495142	A	G
2	rs202135721	212495232	G	C
2	rs553565515	212495354	T	G
2	rs185763116	212495550	C	A
2	rs532483909	212495650	C	T
2	rs562544736	212495718	C	T
2	rs73080716	212495756	G	A
2	rs76147372	212495897	T	C
2	rs576101134	212495925	G	A
2	rs12151786	212495963	C	T
2	rs375219724	212496469	T	C
2	rs116201721	212496570	C	T
2	rs555354889	212496663	A	C
2	rs148474023	212496692	T	A
2	rs577012954	212496809	G	C
2	rs140532045	212497159	T	A
2	rs145444040	212497281	C	A
2	rs548656218	212497348	G	C
2	rs576411058	212497859	C	G
2	rs542304359	212497932	G	A
2	rs1851194	212498038	T	G
2	rs149764974	212498048	G	C
2	rs559490429	212498098	C	T
2	rs563502338	212498201	A	T
2	rs539746709	212498451	G	A
2	rs3863853	212498482	C	G
2	rs192126523	212498489	G	C
2	rs558194947	212498578	C	T
2	rs4673625	212498744	C	G
2	rs10497949	212498859	C	T
2	rs530463279	212498978	T	C
2	rs536017803	212499199	A	T
2	rs73080720	212499341	C	T
2	rs141371830	212499449	T	C
2	rs7585956	212499468	T	A
2	rs141215152	212499531	T	G
2	rs10205275	212499651	C	A
2	rs149530116	212499995	T	G
2	rs189414977	212500043	C	A
2	rs180687141	212500233	T	C
2	rs374070191	212500619	G	A
2	rs530910779	212500768	T	A
2	rs566449669	212500856	C	T
2	rs10203821	212500945	T	C
2	rs75216508	212501363	G	A
2	rs546876614	212501694	T	C
2	rs7576417	212501712	T	A
2	rs114864097	212502075	A	G
2	rs568023143	212502438	T	C
2	rs142370663	212502448	T	C
2	rs151242991	212502498	C	G
2	rs566088260	212502574	G	T
2	rs62185365	212502773	G	T
2	rs148846367	212503186	C	T
2	rs78853421	212503188	C	G
2	rs540454745	212503282	C	T
2	rs533061052	212503745	G	A
2	rs575672088	212503749	A	T
2	rs561928946	212504073	C	T
2	rs563268298	212504210	C	G
2	rs192785183	212504550	A	G
2	rs374937522	212504667	T	C
2	rs528991337	212504694	G	C
2	rs550116448	212504889	A	T
2	rs138902989	212504950	A	T
2	rs17335483	212504996	C	G
2	rs7369560	212504999	C	T
2	rs544057106	212505205	G	T
2	rs528048096	212505329	T	C
2	rs6435643	212505476	A	G
2	rs6435644	212505664	C	T
2	rs192477798	212505678	G	C
2	rs184697988	212505876	C	A
2	rs6435645	212505936	C	A
2	rs529484718	212506166	C	A
2	rs559847918	212506318	G	A
2	rs6435646	212506556	C	T
2	rs575107590	212506784	C	T
2	rs79303998	212506952	T	C
2	rs6435647	212507233	G	A
2	rs184985555	212507526	T	C
2	rs6435648	212507715	G	A
2	rs111999383	212507865	T	C
2	rs183300070	212507976	T	A
2	rs140163404	212508017	A	G
2	rs10180037	212508067	C	T
2	rs17413728	212508093	C	T
2	rs6706854	212508134	A	G
2	rs73080728	212508502	C	T
2	rs149901605	212508868	G	A
2	rs190215597	212508905	T	A
2	rs548735491	212509022	G	A
2	rs10194698	212509321	T	A
2	rs545900602	212509561	C	A
2	rs74582279	212509677	T	C
2	rs188141054	212509880	C	G
2	rs114444378	212510087	C	T
2	rs12694249	212510514	A	G
2	rs6435649	212511342	G	A
2	rs6435650	212511416	C	T
2	rs74691007	212511732	A	C
2	rs7422464	212511895	G	T
2	rs187001982	212511961	T	C
2	rs10932390	212512446	C	G
2	rs75991617	212512660	T	C
2	rs78886414	212512782	A	C
2	rs144860167	212513104	T	A
2	rs114304818	212513114	C	T
2	rs544173930	212513178	G	T
2	rs142898232	212513325	C	T
2	rs551764494	212513387	T	C
2	rs538209287	212513818	T	C
2	rs550429936	212514373	T	A
2	rs552223146	212515444	C	T
2	rs75333614	212515532	T	C
2	rs150299661	212515533	A	G
2	rs536945825	212515677	G	C
2	rs538873339	212515755	C	G
2	rs113516563	212516004	G	A
2	rs560210774	212516013	G	T
2	rs143112958	212516055	A	C
2	rs533582999	212516170	C	A
2	rs75322540	212516273	C	G
2	rs6708035	212516742	C	T
2	rs192465216	212516793	A	T
2	rs12996040	212517278	T	A
2	rs535364607	212517285	C	T
2	rs73080731	212517293	G	A
2	rs80281216	212517702	C	A
2	rs539234999	212517709	G	C
2	rs552425159	212518354	T	C
2	rs556465198	212518557	A	G
2	rs555260404	212518589	C	T
2	rs189340577	212518608	A	C
2	rs7603384	212518613	A	C
2	rs7564513	212518615	G	T
2	rs539794740	212518770	A	G
2	rs144327544	212518800	C	T
2	rs111528812	212518925	A	T
2	rs6730119	212519028	A	G
2	rs13032986	212519135	C	A
2	rs6759017	212519262	C	T
2	rs140970831	212519306	A	T
2	rs35237883	212519634	A	G
2	rs569713423	212519750	C	T
2	rs549360418	212520003	G	A
2	rs62185366	212520071	C	A
2	rs555076900	212520283	A	G
2	rs187340879	212520297	T	C
2	rs10190533	212520406	G	A
2	rs13410206	212520502	T	C
2	rs13423577	212520563	C	T
2	rs543937173	212520600	T	C
2	rs73080737	212521097	C	T
2	rs146724772	212521136	C	T
2	rs7567959	212521325	A	G
2	rs140363053	212521595	G	A
2	rs574151170	212521733	C	T
2	rs561040517	212521925	A	G
2	rs184686073	212522101	T	G
2	rs79483821	212522396	C	T
2	rs35497618	212522450	T	C
2	rs34621071	212522651	G	A
2	rs186380120	212522854	A	G
2	rs10932391	212523114	A	C
2	rs6435651	212523167	T	C
2	rs189708685	212523175	T	A
2	rs142008920	212523387	G	A
2	rs185020647	212523417	C	T
2	rs1851184	212523424	C	T
2	rs12328907	212523484	G	T
2	rs35551076	212523615	T	C
2	rs73080742	212523626	C	T
2	rs73080744	212523699	C	T
2	rs113407397	212523715	T	C
2	rs568543536	212523887	G	A
2	rs34691845	212524168	C	T
2	rs115910539	212524183	C	A
2	rs13405349	212524248	T	G
2	rs188077980	212524270	G	T
2	rs182411611	212524722	A	G
2	rs186748498	212524797	T	A
2	rs6719645	212524973	T	C
2	rs6719664	212525039	C	T
2	rs542204493	212525345	A	G
2	rs146742819	212525378	G	A
2	rs571018837	212525669	G	A
2	rs140405172	212525767	A	G
2	rs145419720	212525776	T	C
2	rs17335518	212526025	G	A
2	rs4422103	212526145	G	A
2	rs62185367	212526358	A	C
2	rs188175526	212526398	T	C
2	rs71422749	212526751	A	G
2	rs559361857	212526754	G	A
2	rs182664979	212527087	C	A
2	rs62185368	212527224	T	C
2	rs189881060	212527251	T	C
2	rs12105874	212527374	T	C
2	rs182144135	212527390	A	G
2	rs28593530	212527500	G	A
2	rs1851185	212527729	T	C
2	rs193238427	212527734	C	G
2	rs545002304	212528030	C	T
2	rs7567715	212528105	G	A
2	rs370011056	212528140	T	C
2	rs180933237	212528245	T	A
2	rs572048217	212528287	T	C
2	rs6732128	212528298	G	T
2	rs536469059	212528469	G	A
2	rs540438432	212528907	A	T
2	rs72945016	212529036	A	T
2	rs562328234	212529090	A	G
2	rs62185369	212529146	T	G
2	rs552656907	212529367	G	A
2	rs569130256	212529440	G	C
2	rs117685761	212529458	G	A
2	rs4672621	212529506	A	G
2	rs112312170	212529836	A	G
2	rs181463838	212529910	A	C
2	rs6725181	212530466	T	C
2	rs72945020	212530514	C	T
2	rs78442800	212530607	C	T
2	rs182681140	212530706	T	A
2	rs72945021	212530898	A	T
2	rs556318886	212531098	A	C
2	rs4672622	212531288	A	G
2	rs565058651	212531320	A	C
2	rs184067281	212531336	G	A
2	rs13424871	212531352	A	T
2	rs531826628	212531358	A	G
2	rs188620710	212531362	G	C
2	rs113147221	212531582	G	A
2	rs17413784	212531592	A	G
2	rs149653576	212531684	A	G
2	rs182793856	212531707	T	C
2	rs542448604	212532010	T	C
2	rs72945023	212532011	A	G
2	rs16846695	212532085	G	A
2	rs533194918	212532217	G	A
2	rs76265757	212532258	C	T
2	rs144166687	212532307	A	G
2	rs191604688	212532487	A	G
2	rs572709888	212532555	A	C
2	rs10174084	212532808	G	A
2	rs73080754	212532874	C	T
2	rs559915776	212532935	A	T
2	rs6743845	212533112	G	A
2	rs16846701	212533208	G	A
2	rs73080756	212533236	A	T
2	rs13418752	212533332	A	G
2	rs573191729	212533347	T	C
2	rs566369045	212533557	C	T
2	rs189327206	212533957	G	A
2	rs10166540	212533994	G	T
2	rs181668188	212534046	C	T
2	rs78768378	212534200	G	T
2	rs546617918	212534247	C	T
2	rs181339338	212534510	A	G
2	rs12476100	212534520	T	C
2	rs79071137	212534597	C	T
2	rs561115863	212534648	A	G
2	rs72945031	212534921	C	T
2	rs528762306	212535055	A	G
2	rs72945032	212535078	C	T
2	rs1851168	212535145	G	A
2	rs115174601	212535158	G	A
2	rs545773587	212535452	A	G
2	rs6752616	212535653	G	A
2	rs1851169	212535735	G	A
2	rs6435652	212535759	C	T
2	rs1851170	212535932	C	T
2	rs72945039	212535970	C	A
2	rs4423543	212536046	A	G
2	rs561248010	212536116	A	G
2	rs541475990	212536206	C	A
2	rs16846710	212536497	C	A
2	rs117323697	212536704	T	G
2	rs112350633	212536742	G	A
2	rs78399450	212536795	C	T
2	rs114014827	212536922	C	A
2	rs75622351	212537102	T	C
2	rs73080760	212537133	G	C
2	rs6760331	212537312	G	A
2	rs78812564	212537994	A	T
2	rs186615645	212538319	C	T
2	rs13019783	212538415	G	T
2	rs181001218	212538457	G	A
2	rs61257038	212538837	G	A
2	rs10183152	212538940	C	T
2	rs551065641	212539384	G	A
2	rs191095584	212539470	T	C
2	rs557834005	212539629	T	C
2	rs11893380	212539702	C	T
2	rs115412098	212539725	G	T
2	rs542412280	212539747	C	T
2	rs11893474	212539934	C	T
2	rs550456601	212539940	A	G
2	rs371378873	212539941	G	C
2	rs62185370	212539949	C	A
2	rs116046646	212539987	T	G
2	rs6714941	212539997	A	C
2	rs151103929	212540080	T	C
2	rs6759039	212540205	T	A
2	rs6759054	212540238	T	C
2	rs75063207	212540239	C	T
2	rs141108194	212540262	G	A
2	rs60655490	212540545	A	C
2	rs58225230	212540576	T	A
2	rs13001867	212540587	G	T
2	rs193174628	212540698	T	C
2	rs185074555	212540736	T	G
2	rs6705698	212540746	C	T
2	rs545178589	212540766	G	A
2	rs13003212	212541226	C	T
2	rs141611844	212541324	C	T
2	rs145390946	212541337	A	G
2	rs538582743	212541355	T	G
2	rs180708327	212541362	G	A
2	rs10207288	212541377	C	T
2	rs137942503	212541472	G	A
2	rs2371308	212541989	T	A
2	rs12623935	212542011	T	C
2	rs191874008	212542050	A	G
2	rs530349811	212542087	T	C
2	rs539989962	212542146	A	C
2	rs4016512	212542196	A	G
2	rs148681690	212542455	T	C
2	rs141380465	212542547	T	C
2	rs150766210	212542554	A	G
2	rs7588697	212542556	A	G
2	rs7562364	212542567	T	C
2	rs7562573	212542636	T	G
2	rs7579224	212542728	C	T
2	rs7565321	212542729	A	G
2	rs7565327	212542748	A	G
2	rs73080771	212542790	T	G
2	rs7591647	212542832	T	A
2	rs71422750	212542930	T	G
2	rs58696927	212543035	A	C
2	rs6714837	212543176	C	G
2	rs6729879	212543228	T	C
2	rs6743138	212543278	G	A
2	rs75851124	212543305	C	T
2	rs10179476	212543510	T	C
2	rs145202717	212543511	A	G
2	rs111926249	212543553	G	A
2	rs10166875	212543560	T	C
2	rs10190554	212543572	A	G
2	rs532828231	212543608	T	C
2	rs564409154	212543635	C	T
2	rs554040068	212543808	C	T
2	rs4673628	212543924	G	A
2	rs10169970	212544024	A	G
2	rs2272024	212544080	C	T
2	rs79007203	212544167	A	T
2	rs3817429	212544193	T	C
2	rs556840538	212544402	T	C
2	rs34579531	212544477	C	T
2	rs564066202	212544559	T	C
2	rs1983399	212544586	A	G
2	rs6722300	212544685	A	G
2	rs57470847	212544707	G	A
2	rs150084364	212544865	C	T
2	rs183562252	212544879	A	T
2	rs115385312	212545070	C	A
2	rs12470629	212545165	C	T
2	rs74461533	212545437	G	A
2	rs73080781	212545509	G	T
2	rs114948111	212545527	C	T
2	rs10173674	212545533	C	T
2	rs72945062	212545543	A	G
2	rs10173683	212545562	C	G
2	rs78181683	212545570	C	G
2	rs10176100	212545621	C	T
2	rs6435653	212545807	T	C
2	rs6741480	212545877	G	T
2	rs144645894	212545933	C	G
2	rs6726896	212546112	G	A
2	rs13395292	212546201	A	C
2	rs6755268	212546206	T	A
2	rs115185774	212546378	G	A
2	rs540078308	212546384	T	C
2	rs13420886	212546422	A	T
2	rs143579723	212546457	C	G
2	rs35762488	212546559	C	T
2	rs10177033	212546568	C	T
2	rs10191972	212546612	T	C
2	rs185779848	212546613	A	G
2	rs35882647	212546631	G	T
2	rs34658976	212546664	C	T
2	rs12694250	212546706	T	A
2	rs142888523	212546715	C	T
2	rs34678713	212546717	T	G
2	rs77016924	212546732	C	T
2	rs10179515	212546762	C	G
2	rs115381686	212547041	G	A
2	rs13019022	212547058	C	G
2	rs13398913	212547244	T	C
2	rs34807898	212547286	G	C
2	rs35043628	212547314	A	T
2	rs574518249	212547372	C	T
2	rs145842087	212547406	C	T
2	rs76229437	212547444	G	A
2	rs565106992	212547453	C	T
2	rs575434912	212547499	T	C
2	rs561214575	212547557	A	C
2	rs113063760	212547606	G	T
2	rs546655144	212547662	G	T
2	rs115121292	212547712	T	A
2	rs1829615	212547777	C	T
2	rs533925405	212547822	C	A
2	rs6435654	212547935	A	G
2	rs187117896	212547962	A	G
2	rs73080790	212548002	C	T
2	rs553663867	212548041	C	G
2	rs114244433	212548054	T	C
2	rs117647785	212548236	C	T
2	rs1851191	212548372	C	T
2	rs13026360	212548482	G	A
2	rs12694251	212548537	C	A
2	rs192557776	212548653	G	T
2	rs7425341	212548690	T	C
2	rs542131766	212548726	C	T
2	rs77597273	212548761	A	G
2	rs148190678	212548898	T	C
2	rs150297382	212548939	T	G
2	rs4493186	212549004	T	C
2	rs143745948	212549005	A	G
2	rs6710649	212549629	A	T
2	rs72945086	212549698	T	C
2	rs13016387	212549904	A	T
2	rs190828276	212550244	T	C
2	rs113626357	212550250	C	T
2	rs7605957	212550258	T	A
2	rs572991347	212550372	C	T
2	rs148744883	212550469	G	A
2	rs555698403	212550534	T	G
2	rs78121803	212550693	G	T
2	rs115573931	212550696	T	C
2	rs559342471	212550939	G	A
2	rs562094375	212551130	T	G
2	rs536959303	212551775	G	C
2	rs146307372	212551817	A	G
2	rs9798119	212551871	G	A
2	rs545000993	212551892	G	T
2	rs9798120	212551928	A	G
2	rs371341784	212551979	A	G
2	rs567793808	212552057	G	A
2	rs571571524	212552079	T	A
2	rs181643739	212552204	A	G
2	rs9798122	212552214	C	A
2	rs189742254	212552244	G	T
2	rs114730379	212552396	C	T
2	rs574302841	212552440	C	A
2	rs149827184	212552506	C	T
2	rs530800539	212552607	A	G
2	rs10932392	212552679	C	G
2	rs73080799	212552695	G	A
2	rs546784560	212552709	A	C
2	rs10181864	212552733	C	A
2	rs57059157	212552828	T	C
2	rs186027377	212552994	G	A
2	rs1851192	212553092	T	C
2	rs9784139	212553194	G	A
2	rs72945096	212553271	A	G
2	rs148855527	212553278	C	T
2	rs562194750	212553287	C	T
2	rs191052839	212553350	G	A
2	rs2371279	212553703	T	G
2	rs2887994	212553753	C	T
2	rs2371278	212553761	C	A
2	rs4315465	212553785	C	G
2	rs531259179	212553869	G	A
2	rs59853762	212553934	A	G
2	rs146258190	212553953	A	T
2	rs72945099	212554112	C	T
2	rs190559439	212554131	T	C
2	rs183555451	212554187	G	T
2	rs73082610	212554233	T	C
2	rs150777713	212554291	T	C
2	rs79253641	212554388	C	A
2	rs73082614	212554392	A	G
2	rs66619217	212554395	C	A
2	rs574951039	212554492	G	A
2	rs138770508	212554582	A	G
2	rs76650458	212554646	T	C
2	rs113141248	212554764	A	G
2	rs549559523	212554801	G	A
2	rs2371277	212554979	G	A
2	rs9288437	212555009	C	G
2	rs2371276	212555085	T	C
2	rs2371275	212555154	C	T
2	rs78325609	212555195	A	G
2	rs10165301	212555270	G	A
2	rs79716509	212555555	C	T
2	rs76265025	212555556	T	C
2	rs7426203	212555823	T	C
2	rs73082621	212555845	G	A
2	rs73082622	212556027	T	C
2	rs71422751	212556083	G	A
2	rs10192485	212556137	G	A
2	rs535454112	212556273	G	T
2	rs10168766	212556329	A	G
2	rs76260338	212556331	G	A
2	rs113785526	212556551	A	G
2	rs77946934	212556718	C	T
2	rs563419886	212556786	C	T
2	rs529382282	212556790	A	G
2	rs145160368	212556994	T	C
2	rs541519996	212557110	G	A
2	rs75171576	212557189	G	T
2	rs147561243	212557327	C	T
2	rs191363418	212557531	G	T
2	rs115113393	212557915	G	A
2	rs7421818	212558506	A	G
2	rs7425448	212558540	T	C
2	rs148042285	212558661	T	C
2	rs12992169	212558805	G	T
2	rs182174756	212558892	T	G
2	rs560577920	212559724	A	G
2	rs10205553	212559948	G	A
2	rs13024094	212560354	A	G
2	rs577094337	212560423	T	A
2	rs139948775	212560465	A	G
2	rs73082627	212560626	T	C
2	rs552712117	212560796	C	T
2	rs569479577	212560984	T	C
2	rs555093480	212561050	T	G
2	rs553891447	212561106	C	G
2	rs182376852	212561147	C	T
2	rs575821474	212561174	C	T
2	rs34819491	212561232	A	G
2	rs186986314	212561241	A	G
2	rs57089308	212561426	G	T
2	rs12473455	212561652	C	A
2	rs548832022	212561674	T	C
2	rs147577715	212561902	C	T
2	rs115731488	212562347	G	A
2	rs182426700	212562409	G	T
2	rs10195194	212562500	A	G
2	rs7424835	212562506	A	G
2	rs6435655	212562538	G	A
2	rs543406084	212562601	C	T
2	rs10932393	212562774	T	G
2	rs7425195	212562807	T	C
2	rs542549908	212562812	T	C
2	rs150389456	212562893	C	T
2	rs144996623	212563002	C	A
2	rs6723728	212563046	T	A
2	rs140967825	212563181	A	G
2	rs11689676	212563321	A	G
2	rs11695614	212563334	C	T
2	rs11689652	212563481	T	C
2	rs564724974	212563600	A	G
2	rs7422053	212563738	T	A
2	rs144737248	212563814	C	T
2	rs565800046	212563871	A	T
2	rs189461887	212563958	C	T
2	rs192160959	212563982	G	A
2	rs185740011	212563992	C	T
2	rs115076501	212564011	A	G
2	rs186040911	212564167	C	T
2	rs141573959	212564222	A	G
2	rs138332084	212564260	C	T
2	rs181275225	212564488	C	A
2	rs6715164	212564602	C	T
2	rs545100404	212564674	C	T
2	rs140385610	212564786	G	A
2	rs6435656	212564850	T	G
2	rs6435657	212564851	T	A
2	rs6435658	212564858	T	C
2	rs6435659	212564895	C	T
2	rs13021712	212565358	T	C
2	rs72946524	212565360	A	G
2	rs141134632	212565463	T	C
2	rs77547395	212565482	G	A
2	rs539139680	212565776	A	G
2	rs73985808	212565932	A	G
2	rs3883913	212566034	C	A
2	rs3923755	212566071	C	G
2	rs187834869	212566209	T	C
2	rs192764137	212566219	C	T
2	rs34915253	212566256	T	C
2	rs184244535	212566310	C	T
2	rs146735631	212566344	A	G
2	rs35641812	212566354	T	G
2	rs62182963	212566355	T	C
2	rs531320241	212566413	A	G
2	rs189200845	212566437	T	C
2	rs13029228	212566477	A	G
2	rs548049385	212566604	T	C
2	rs200755699	212566786	T	G
2	rs200092686	212566824	A	T
2	rs539212194	212566843	T	C
2	rs541570912	212566936	T	G
2	rs35248812	212567389	C	A
2	rs563219587	212568123	T	C
2	rs185912109	212568132	C	T
2	rs181878507	212568171	C	G
2	rs34478935	212568199	T	C
2	rs10221675	212568257	T	C
2	rs190548892	212568599	T	A
2	rs183311662	212568639	G	A
2	rs139292913	212568708	T	G
2	rs563434423	212568981	G	T
2	rs183018786	212569080	G	C
2	rs572596091	212569118	T	G
2	rs10183337	212569241	T	C
2	rs34447293	212569310	G	A
2	rs74363789	212569319	T	C
2	rs563674076	212569811	G	A
2	rs9288438	212569828	C	T
2	rs10221746	212569879	C	T
2	rs551552820	212569885	C	T
2	rs530765470	212569893	T	G
2	rs10221615	212569924	A	G
2	rs6723705	212569983	G	A
2	rs74395874	212569994	T	A
2	rs55923663	212570071	A	G
2	rs114774112	212570241	C	T
2	rs10174412	212570416	T	C
2	rs10174518	212570507	T	C
2	rs545445999	212570622	C	T
2	rs558875608	212570690	T	G
2	rs560929829	212570739	A	G
2	rs577669125	212570865	G	A
2	rs7572096	212571235	G	T
2	rs190797336	212571330	C	A
2	rs576549005	212571349	T	A
2	rs73985811	212571407	T	C
2	rs10175273	212571694	C	T
2	rs6725121	212571813	T	C
2	rs6435660	212571939	T	C
2	rs151261805	212572007	T	G
2	rs553575061	212572008	G	A
2	rs6435661	212572127	C	T
2	rs10210427	212572131	A	G
2	rs186729603	212572155	A	G
2	rs189916632	212572372	C	T
2	rs138324051	212572407	G	C
2	rs188024885	212572764	A	G
2	rs562798063	212572876	G	A
2	rs527710083	212572967	C	T
2	rs114774741	212573000	G	A
2	rs535551576	212573049	A	G
2	rs572047236	212573093	A	G
2	rs541072016	212573136	T	C
2	rs149391788	212573140	C	T
2	rs13384518	212573365	T	C
2	rs143776836	212573442	G	A
2	rs527670905	212573553	T	C
2	rs115373672	212573601	T	C
2	rs67044368	212573895	C	T
2	rs10182128	212573975	C	T
2	rs12469369	212574019	C	T
2	rs146260574	212574065	C	A
2	rs6747405	212574618	C	A
2	rs56350864	212574767	T	C
2	rs540348574	212574868	C	A
2	rs558211850	212574965	G	A
2	rs563555435	212575049	A	C
2	rs142895555	212575202	G	T
2	rs7599724	212575437	G	A
2	rs13031768	212575521	C	T
2	rs7573723	212575633	A	G
2	rs6435663	212575671	T	C
2	rs71422752	212575971	C	T
2	rs114009310	212576000	A	G
2	rs6754899	212576043	G	A
2	rs147949808	212576054	T	C
2	rs62182964	212576444	C	T
2	rs76603692	212576777	C	A
2	rs12994961	212576980	C	T
2	rs72946542	212577157	G	A
2	rs560780026	212577223	T	C
2	rs6745717	212577231	C	T
2	rs34156842	212577264	G	T
2	rs111706739	212577605	G	A
2	rs114653738	212577609	A	C
2	rs115336419	212577611	A	C
2	rs575502909	212577640	G	A
2	rs192940877	212577735	G	C
2	rs574158243	212577737	A	G
2	rs77949200	212577763	C	T
2	rs114659126	212577815	T	C
2	rs191651072	212578198	T	G
2	rs552545134	212578229	C	T
2	rs13026293	212578439	A	C
2	rs35123918	212578519	T	A
2	rs540838526	212578874	T	C
2	rs13032249	212578924	G	C
2	rs13032114	212578978	A	C
2	rs570419278	212579136	A	G
2	rs62182966	212579165	A	G
2	rs62182967	212579289	A	G
2	rs76786588	212579393	G	C
2	rs35474968	212579488	C	G
2	rs73985826	212579530	G	T
2	rs11685450	212579599	G	C
2	rs188855065	212579815	T	C
2	rs12162287	212579897	A	C
2	rs150561572	212579906	C	G
2	rs111251509	212579946	C	G
2	rs62182968	212579954	G	T
2	rs72946553	212580143	G	C
2	rs139591416	212580146	A	G
2	rs13409739	212580184	A	G
2	rs13423170	212580352	T	G
2	rs554435963	212580423	C	G
2	rs576266436	212580559	T	A
2	rs62182969	212580627	C	T
2	rs192212715	212580630	G	A
2	rs190327648	212580712	T	C
2	rs13393587	212580718	C	T
2	rs56059313	212581218	A	G
2	rs188129756	212581340	A	G
2	rs528192325	212581342	C	A
2	rs55771984	212581367	C	T
2	rs55861254	212581371	A	G
2	rs534791754	212581379	T	C
2	rs56186400	212581382	G	C
2	rs201920281	212581446	C	A
2	rs149000993	212581681	C	T
2	rs62182978	212581721	T	A
2	rs6729362	212581902	A	G
2	rs72946560	212581988	A	G
2	rs6758038	212582171	A	G
2	rs6758063	212582246	A	G
2	rs13411267	212582280	T	C
2	rs62182979	212582303	G	C
2	rs11895855	212582329	T	G
2	rs547444583	212582453	A	G
2	rs13398104	212582477	C	G
2	rs138568418	212582509	A	G
2	rs115502511	212582699	G	T
2	rs112956467	212582797	T	C
2	rs559747119	212582798	A	G
2	rs545235497	212582823	C	G
2	rs13414505	212582901	C	T
2	rs57878911	212582994	C	T
2	rs189109815	212583120	G	T
2	rs11902173	212583341	G	A
2	rs181006312	212583468	A	G
2	rs186039861	212583478	A	T
2	rs145218205	212583526	A	G
2	rs7422904	212583540	C	A
2	rs7422905	212583543	C	G
2	rs7419310	212583563	A	G
2	rs7425190	212583756	T	G
2	rs529067783	212583761	T	C
2	rs7425201	212583814	T	A
2	rs574963736	212583943	T	C
2	rs181894217	212583963	A	G
2	rs13418510	212584337	C	T
2	rs7419832	212584383	T	A
2	rs142791390	212584535	G	A
2	rs111906451	212584593	A	G
2	rs7604206	212584780	T	G
2	rs572220067	212584782	T	C
2	rs74471107	212584788	G	C
2	rs7590438	212584806	G	A
2	rs7563762	212584911	A	T
2	rs6435664	212585065	G	C
2	rs555259082	212585071	C	G
2	rs72946572	212585204	T	C
2	rs7591137	212585422	A	G
2	rs144747821	212585436	C	T
2	rs7564414	212585498	G	A
2	rs7605169	212585636	T	C
2	rs62182981	212585878	G	T
2	rs184971096	212585907	T	C
2	rs62182982	212586040	G	C
2	rs577870020	212586080	C	T
2	rs4672623	212586204	T	A
2	rs4673629	212586244	T	C
2	rs13412270	212586298	A	C
2	rs143764311	212586468	C	G
2	rs146856075	212586537	G	A
2	rs535024694	212586733	A	G
2	rs13415171	212586744	T	C
2	rs148010399	212586837	T	C
2	rs528029517	212586843	A	C
2	rs58905892	212586970	A	C
2	rs189745423	212586996	A	T
2	rs181363972	212586999	T	C
2	rs77309171	212587119	C	T
2	rs201872526	212587175	A	C
2	rs13002712	212587321	G	A
2	rs180728894	212587753	A	C
2	rs563419016	212587851	C	T
2	rs34227840	212587885	C	T
2	rs186358443	212587929	A	G
2	rs142931562	212588034	G	A
2	rs10211199	212588040	C	T
2	rs56005945	212588153	A	G
2	rs572981925	212588195	C	T
2	rs7421820	212588627	A	G
2	rs62182983	212588631	T	C
2	rs186212201	212588822	G	T
2	rs10201860	212588827	T	C
2	rs189933259	212588846	A	G
2	rs567548160	212588956	C	T
2	rs12612186	212589086	A	T
2	rs561332847	212589087	T	A
2	rs10167541	212589235	C	T
2	rs183622206	212589406	A	G
2	rs553582734	212589441	T	A
2	rs188678231	212589462	G	A
2	rs142765774	212589909	T	C
2	rs35778743	212589986	C	T
2	rs150619029	212590067	G	T
2	rs10205612	212590258	C	A
2	rs7556896	212590505	T	C
2	rs56405287	212590785	C	T
2	rs191395285	212590807	C	T
2	rs80284712	212590831	G	A
2	rs55897719	212590841	A	C
2	rs576785479	212590976	C	T
2	rs189489944	212591066	C	T
2	rs182403945	212591068	A	G
2	rs190299242	212591117	T	C
2	rs532931014	212591136	C	T
2	rs186661962	212591272	T	C
2	rs62182986	212591283	C	T
2	rs7593713	212591484	T	C
2	rs576429895	212591506	C	T
2	rs6435665	212591641	A	G
2	rs13409901	212591713	C	T
2	rs7597007	212592044	G	T
2	rs185294644	212592456	C	G
2	rs141432339	212592640	A	G
2	rs62182987	212592691	A	G
2	rs193179421	212592803	G	T
2	rs111540578	212592942	C	T
2	rs79649986	212593076	C	T
2	rs140045205	212593457	G	A
2	rs141966929	212593458	C	T
2	rs76142437	212593506	C	T
2	rs146380388	212593512	C	T
2	rs34269326	212593527	G	A
2	rs76444868	212593542	G	A
2	rs34937662	212593570	G	T
2	rs187149661	212593866	T	C
2	rs62182989	212593953	C	T
2	rs4672624	212593965	C	T
2	rs370414207	212594131	T	C
2	rs62182990	212594417	C	T
2	rs550804927	212594614	C	T
2	rs7426163	212594673	T	G
2	rs188186617	212594750	T	C
2	rs192187906	212594877	G	T
2	rs4130781	212594948	C	T
2	rs4130782	212595107	C	T
2	rs141079983	212595193	T	C
2	rs62182991	212595435	C	T
2	rs576406543	212595547	A	G
2	rs76929247	212595696	C	G
2	rs72946582	212595905	C	T
2	rs12622176	212596157	C	T
2	rs141888250	212596261	C	G
2	rs574441821	212596284	G	A
2	rs576712233	212596478	C	A
2	rs138868472	212596562	A	T
2	rs141928431	212596621	C	T
2	rs79623873	212596733	A	T
2	rs13026255	212596915	C	T
2	rs62182992	212596920	G	A
2	rs183823905	212596940	A	T
2	rs6711487	212597041	G	A
2	rs75516634	212597160	T	C
2	rs532964506	212597246	T	C
2	rs149648584	212597247	A	G
2	rs6740215	212597387	G	A
2	rs182578422	212597405	T	C
2	rs556156147	212597466	A	G
2	rs186899877	212597473	G	C
2	rs12619698	212597487	A	G
2	rs12613337	212597507	G	A
2	rs144337701	212597529	T	C
2	rs6711999	212597572	C	T
2	rs192771187	212597594	T	C
2	rs193091167	212597745	G	T
2	rs555707702	212597764	G	T
2	rs184725840	212597870	A	C
2	rs139579999	212598060	T	C
2	rs11689581	212598084	C	G
2	rs189493931	212598274	T	A
2	rs10198466	212598474	C	T
2	rs79814523	212598692	A	G
2	rs185920844	212598710	T	C
2	rs140871057	212598719	G	A
2	rs73085030	212598736	T	C
2	rs181892799	212598765	T	A
2	rs76268149	212598973	C	T
2	rs148864570	212599010	T	C
2	rs114018417	212599102	T	A
2	rs13015253	212599229	T	G
2	rs62182993	212599288	A	G
2	rs62182994	212599303	C	T
2	rs190582721	212599386	T	C
2	rs13015689	212599430	G	C
2	rs78582732	212599438	A	G
2	rs188400754	212599441	T	C
2	rs142002890	212599504	A	G
2	rs150681629	212599518	T	C
2	rs115070291	212599616	T	C
2	rs10932394	212599659	C	G
2	rs10932395	212599768	G	A
2	rs149395786	212599802	C	T
2	rs538758982	212599833	T	C
2	rs187792992	212600065	C	T
2	rs12469039	212600224	A	G
2	rs73085037	212600238	T	C
2	rs184485009	212600267	T	C
2	rs73985828	212600607	A	G
2	rs145160526	212600675	T	C
2	rs113970208	212600769	A	T
2	rs73085038	212600924	T	C
2	rs6706030	212601058	G	A
2	rs189227704	212601196	A	C
2	rs73085039	212601259	T	C
2	rs189261851	212601349	C	T
2	rs62182995	212601535	G	A
2	rs566903481	212601552	G	A
2	rs6738219	212601679	G	A
2	rs115732929	212601720	A	G
2	rs145737773	212601812	C	A
2	rs55951977	212602010	T	C
2	rs12465301	212602279	T	A
2	rs13025068	212602308	C	T
2	rs577051556	212602419	A	G
2	rs541004935	212602506	A	G
2	rs552818714	212602732	T	C
2	rs13004899	212602758	G	C
2	rs35761042	212602819	C	A
2	rs555634783	212602837	A	T
2	rs189750740	212602936	C	T
2	rs62182997	212603051	C	T
2	rs376114128	212603094	G	T
2	rs189506674	212603241	T	C
2	rs181886611	212603246	A	C
2	rs553779760	212603431	A	G
2	rs187216917	212603460	C	T
2	rs534671216	212603530	A	T
2	rs190044426	212603736	C	T
2	rs7422793	212603778	C	T
2	rs543614704	212603917	C	T
2	rs535735759	212604007	T	C
2	rs11690747	212604287	A	C
2	rs573343786	212604316	A	G
2	rs7421024	212604663	A	G
2	rs566876011	212604915	G	A
2	rs6722322	212604921	A	G
2	rs62182998	212605102	A	T
2	rs6722824	212605282	G	A
2	rs114973609	212605384	T	C
2	rs9784129	212605421	T	C
2	rs113010893	212605484	A	C
2	rs13020626	212605509	A	G
2	rs578194820	212605529	T	G
2	rs111962843	212605595	G	A
2	rs73085041	212605651	C	T
2	rs565208253	212605732	T	C
2	rs62182999	212605745	C	T
2	rs529730855	212605763	A	G
2	rs34776422	212605856	G	A
2	rs144175684	212605911	T	C
2	rs560708141	212606333	A	T
2	rs532141438	212606423	C	T
2	rs532840345	212606721	C	T
2	rs75404170	212606923	C	T
2	rs544051590	212606955	A	G
2	rs143375729	212607185	A	T
2	rs13010892	212607429	T	G
2	rs560628697	212607705	T	G
2	rs73985830	212607788	T	C
2	rs554576637	212607905	G	A
2	rs6749448	212607990	C	T
2	rs150188706	212608181	C	T
2	rs192955154	212608304	C	T
2	rs112577938	212608347	A	G
2	rs6706010	212608476	A	G
2	rs71422755	212608568	T	G
2	rs34156641	212608978	T	C
2	rs186685343	212609106	T	C
2	rs570642423	212609107	A	G
2	rs35444377	212609214	T	C
2	rs72946597	212609437	A	G
2	rs571970388	212609489	C	T
2	rs13003936	212609698	A	C
2	rs72946600	212609742	G	A
2	rs13004180	212609905	C	A
2	rs535659670	212609915	G	A
2	rs13004391	212609927	T	C
2	rs13030927	212610016	G	T
2	rs541557557	212610263	C	A
2	rs188873294	212610435	T	C
2	rs7424043	212610449	C	A
2	rs5838283	212610455	A	C
2	rs12620206	212610459	C	A
2	rs12613878	212610460	C	A
2	rs569073363	212610488	T	A
2	rs555674617	212610519	T	C
2	rs142894257	212610640	A	G
2	rs150718655	212610811	A	G
2	rs118184910	212610847	C	T
2	rs528312517	212610921	A	G
2	rs13023789	212610966	A	C
2	rs180794035	212610996	C	T
2	rs13024502	212611079	A	G
2	rs183618557	212611170	C	T
2	rs142364416	212611374	T	C
2	rs79768409	212611510	A	G
2	rs13025192	212611517	T	C
2	rs143337308	212611524	T	C
2	rs13025061	212611566	C	A
2	rs13030667	212611649	G	A
2	rs145582353	212611656	C	G
2	rs62183021	212611713	A	G
2	rs573918458	212611732	C	T
2	rs184413856	212611788	C	T
2	rs188939498	212611810	T	C
2	rs564699025	212611998	A	G
2	rs142375138	212612068	G	C
2	rs529777040	212612116	T	C
2	rs62183022	212612171	G	T
2	rs553325064	212612448	G	T
2	rs572914261	212612466	A	C
2	rs11685063	212612693	A	G
2	rs78584565	212613220	G	T
2	rs77466243	212613262	C	T
2	rs6733874	212613365	A	G
2	rs561486994	212613895	C	G
2	rs530256405	212613896	A	G
2	rs13022529	212614337	C	T
2	rs538095816	212614391	A	T
2	rs115413991	212614473	C	T
2	rs6738017	212614488	T	G
2	rs554038238	212614502	C	T
2	rs186059836	212614647	G	T
2	rs116538309	212614986	A	G
2	rs116106280	212615089	C	G
2	rs554001574	212615164	G	A
2	rs187150021	212615218	A	G
2	rs6757068	212615516	T	C
2	rs10175461	212615935	C	T
2	rs75832594	212616145	G	A
2	rs149933515	212616489	A	G
2	rs6749096	212616720	C	G
2	rs192289295	212616862	A	T
2	rs534457661	212617109	A	G
2	rs550953364	212617213	G	C
2	rs60617648	212617541	C	A
2	rs6707801	212617599	T	C
2	rs7601502	212617805	A	G
2	rs6435666	212617946	C	A
2	rs555953283	212617968	T	A
2	rs566277044	212617989	G	T
2	rs59605575	212618107	G	A
2	rs180759216	212618241	G	A
2	rs113431448	212618308	A	G
2	rs72948506	212618440	A	G
2	rs137917029	212618539	T	G
2	rs567193293	212618570	G	A
2	rs532334873	212618708	A	G
2	rs71422756	212618743	T	C
2	rs62183023	212618746	T	C
2	rs13006962	212618827	T	C
2	rs62183024	212618836	T	C
2	rs112598627	212618850	A	G
2	rs13030400	212618902	C	G
2	rs7605314	212619025	C	T
2	rs191395519	212619066	T	C
2	rs12052854	212619095	T	G
2	rs12052855	212619166	A	G
2	rs10185689	212619187	T	C
2	rs565442033	212619399	C	T
2	rs191126290	212619449	C	G
2	rs13032058	212619529	A	G
2	rs13032070	212619552	A	G
2	rs558603168	212619605	C	T
2	rs72948509	212619723	C	G
2	rs574583082	212619765	T	C
2	rs74960547	212619818	A	G
2	rs12987993	212620063	A	C
2	rs62183025	212620279	C	T
2	rs7419259	212620510	A	C
2	rs149773522	212620548	A	C
2	rs6743889	212620872	C	T
2	rs568233027	212621008	C	G
2	rs533953873	212621031	T	G
2	rs142914359	212621060	C	T
2	rs570551003	212621136	A	G
2	rs192833440	212621146	G	T
2	rs146614553	212621163	G	A
2	rs554823811	212621226	G	A
2	rs144714631	212621239	C	T
2	rs13008293	212621443	A	G
2	rs80114241	212621502	C	T
2	rs191422869	212621744	G	A
2	rs61079605	212621761	T	A
2	rs183594829	212621811	T	A
2	rs11679952	212621848	T	C
2	rs11685867	212622056	T	C
2	rs564089817	212622151	A	C
2	rs113927562	212622344	T	C
2	rs181890948	212622396	C	A
2	rs534189265	212622484	C	A
2	rs79619334	212622516	C	T
2	rs556520653	212622563	T	G
2	rs7558449	212622627	T	C
2	rs116647431	212622704	C	G
2	rs7600261	212622818	T	C
2	rs7573811	212622931	A	G
2	rs73085065	212623292	G	A
2	rs10932396	212623396	A	G
2	rs10932397	212623425	A	G
2	rs528211166	212623525	G	A
2	rs148748739	212623535	A	G
2	rs534411219	212623596	G	C
2	rs186694588	212623829	A	C
2	rs566177455	212623851	T	A
2	rs73085068	212623904	A	G
2	rs191134765	212623931	A	G
2	rs139399982	212624022	T	C
2	rs572555882	212624054	C	A
2	rs35419573	212624172	G	A
2	rs75683339	212624202	A	G
2	rs531461542	212624214	A	G
2	rs72948516	212624665	C	A
2	rs6731471	212624821	G	A
2	rs77914165	212625276	G	A
2	rs7569623	212625561	A	T
2	rs7582099	212625600	T	A
2	rs546621119	212625712	A	C
2	rs7572424	212625731	T	C
2	rs537914829	212625788	T	C
2	rs7558651	212625789	A	G
2	rs540226024	212625808	C	T
2	rs553778259	212625877	A	G
2	rs185785037	212626252	A	G
2	rs182126730	212626323	T	A
2	rs7573116	212626342	C	T
2	rs531686144	212626828	T	C
2	rs7588792	212626917	A	C
2	rs555923134	212627064	T	C
2	rs149385281	212627080	T	C
2	rs188875254	212627233	G	A
2	rs10932398	212627259	A	G
2	rs541064123	212627460	G	A
2	rs181299809	212627569	A	T
2	rs527460155	212627591	T	C
2	rs6435667	212627805	T	G
2	rs74923090	212627808	T	G
2	rs554821961	212627865	A	T
2	rs534395893	212627880	C	A
2	rs189933426	212627989	A	G
2	rs542270842	212628090	T	G
2	rs564126788	212628187	G	A
2	rs533003418	212628216	C	T
2	rs548612032	212628359	A	T
2	rs13013901	212628816	T	C
2	rs10932399	212628884	G	A
2	rs79865352	212628950	T	C
2	rs183852977	212629024	G	A
2	rs57828323	212629079	C	T
2	rs527953435	212629175	A	G
2	rs540022277	212629259	C	T
2	rs6734786	212629290	C	T
2	rs10932400	212629379	G	A
2	rs577911885	212629522	C	G
2	rs7570613	212629579	C	T
2	rs573362197	212629601	A	C
2	rs551389120	212629733	T	C
2	rs533716116	212629777	T	C
2	rs55758468	212629822	A	G
2	rs531874721	212630004	A	G
2	rs62183027	212630123	T	C
2	rs10180973	212630129	G	A
2	rs34040017	212630150	A	G
2	rs191399441	212630285	T	G
2	rs189237678	212630637	T	C
2	rs572804710	212630942	C	A
2	rs7422996	212631072	G	A
2	rs529663995	212631318	C	T
2	rs80002126	212631441	A	C
2	rs6435668	212631446	G	C
2	rs62183028	212631483	T	G
2	rs6435669	212631614	A	G
2	rs181510854	212631630	C	T
2	rs79002186	212631982	G	T
2	rs36045110	212632265	G	A
2	rs35726292	212632293	T	C
2	rs184275843	212632294	A	G
2	rs188608913	212632400	C	T
2	rs35720933	212632441	G	C
2	rs62183029	212632452	A	G
2	rs575290869	212632518	C	T
2	rs12473495	212632576	A	G
2	rs181046049	212632613	A	C
2	rs115156198	212632862	T	C
2	rs67838351	212633290	T	C
2	rs531521203	212633475	G	A
2	rs527395904	212633540	C	G
2	rs190596324	212633625	T	C
2	rs6746063	212633716	A	C
2	rs540387086	212633779	C	A
2	rs6733070	212633797	C	T
2	rs562764656	212633882	A	G
2	rs75644458	212633967	T	C
2	rs55769536	212634084	T	A
2	rs7583068	212634108	A	T
2	rs78869002	212634112	T	C
2	rs182822125	212634162	T	C
2	rs185613964	212634271	A	G
2	rs12475709	212634276	T	G
2	rs141312727	212634326	G	T
2	rs545505237	212634517	A	G
2	rs3923054	212634553	C	G
2	rs568773005	212634594	A	G
2	rs534125522	212634644	A	T
2	rs187620435	212634804	T	C
2	rs12464931	212635109	A	T
2	rs6722576	212635208	A	G
2	rs4132462	212635589	T	C
2	rs10432526	212635719	G	A
2	rs527941807	212635787	C	T
2	rs571403272	212635837	C	T
2	rs7576466	212635881	G	T
2	rs529390813	212635956	T	C
2	rs534727484	212636050	C	T
2	rs78618239	212636084	A	G
2	rs56017633	212636098	G	A
2	rs57367594	212636222	C	T
2	rs79760318	212636245	C	T
2	rs62183031	212636271	C	A
2	rs543985539	212636495	T	C
2	rs184719188	212636504	T	C
2	rs10432443	212636541	T	C
2	rs10432527	212636753	G	A
2	rs10432444	212636818	T	C
2	rs10432445	212636915	T	C
2	rs10432446	212636964	T	C
2	rs544143230	212636983	A	G
2	rs35623699	212637275	C	T
2	rs559794820	212637304	C	T
2	rs73069331	212637319	G	C
2	rs35870876	212637345	T	A
2	rs71350751	212637441	A	G
2	rs538747430	212637683	A	T
2	rs61019468	212637858	G	A
2	rs60763002	212637896	T	C
2	rs79759597	212638126	G	T
2	rs59714221	212638159	A	G
2	rs57846205	212638243	G	A
2	rs115930234	212638401	G	A
2	rs73985854	212638437	T	A
2	rs73069336	212638449	T	C
2	rs73069338	212638674	C	A
2	rs544546089	212638744	G	A
2	rs529965793	212638778	T	C
2	rs532338138	212638799	A	T
2	rs73069342	212638837	A	G
2	rs62183032	212638862	A	G
2	rs566860686	212638970	A	G
2	rs151002964	212639176	T	A
2	rs140892162	212639177	T	G
2	rs114983060	212639357	C	T
2	rs74736687	212639437	G	A
2	rs73985858	212639548	C	T
2	rs73069345	212639681	C	A
2	rs546945854	212639799	G	A
2	rs73985861	212639867	G	A
2	rs146740070	212639881	G	C
2	rs73069347	212639889	A	G
2	rs77419345	212639981	T	C
2	rs112368990	212639989	C	G
2	rs541610079	212640039	A	T
2	rs76280032	212640246	G	T
2	rs60062721	212640299	T	G
2	rs61209927	212640371	T	A
2	rs73069350	212640660	G	A
2	rs552198596	212640745	T	C
2	rs562404068	212640789	T	C
2	rs73069352	212640831	C	T
2	rs111648725	212640844	G	C
2	rs577285396	212640991	C	T
2	rs59568831	212641011	G	T
2	rs73069355	212641040	C	T
2	rs72948526	212641056	C	T
2	rs112219013	212641324	G	C
2	rs529278760	212641364	T	C
2	rs185327761	212641449	T	G
2	rs55988377	212641454	C	G
2	rs544174719	212641563	C	T
2	rs60490270	212641601	A	G
2	rs183450371	212641678	A	G
2	rs116444130	212641727	C	T
2	rs149448657	212641761	G	A
2	rs76351474	212641875	A	G
2	rs72948529	212641990	C	A
2	rs73985870	212642002	A	G
2	rs62183033	212642227	T	C
2	rs13008313	212642288	C	T
2	rs76936076	212642339	A	C
2	rs13008370	212642374	G	T
2	rs142241861	212642455	C	T
2	rs538636713	212642622	A	G
2	rs59779307	212642775	C	T
2	rs59804958	212642845	C	G
2	rs58220751	212642968	C	T
2	rs575471110	212643041	C	T
2	rs78452169	212643074	C	T
2	rs192911912	212643102	T	A
2	rs144107433	212643166	A	G
2	rs76085521	212643178	A	G
2	rs62183034	212643644	G	T
2	rs72948535	212643711	T	C
2	rs146893581	212643757	A	T
2	rs186697209	212643937	T	A
2	rs566704962	212643942	A	G
2	rs190569391	212644268	A	G
2	rs531443066	212644392	G	A
2	rs143181959	212644564	T	C
2	rs189802162	212644630	A	G
2	rs75526310	212644815	T	A
2	rs137997096	212644856	A	G
2	rs17878302	212645246	G	C
2	rs576172129	212645322	A	G
2	rs535308886	212645330	A	G
2	rs80110916	212645621	C	T
2	rs192258493	212645651	G	A
2	rs531938282	212645652	C	T
2	rs62183035	212645669	T	G
2	rs78517237	212645683	A	T
2	rs188682074	212645721	C	T
2	rs7423708	212645885	G	T
2	rs535228108	212645977	C	T
2	rs73069363	212646020	A	G
2	rs13394135	212646058	A	G
2	rs542405588	212646247	G	T
2	rs375726520	212646583	T	C
2	rs142893621	212646720	A	G
2	rs7593089	212646801	G	T
2	rs556127082	212646810	A	G
2	rs147948060	212647142	A	T
2	rs147082807	212647292	A	G
2	rs191408683	212647299	C	A
2	rs138294292	212647399	T	C
2	rs149194081	212647406	A	C
2	rs143053701	212647564	C	T
2	rs377367304	212647577	G	A
2	rs371434808	212647611	C	G
2	rs4672625	212647875	T	C
2	rs535029916	212647891	C	G
2	rs112584098	212647928	G	T
2	rs370664276	212647931	A	G
2	rs556988755	212648104	A	C
2	rs138105457	212648667	G	T
2	rs188623750	212648676	T	C
2	rs537206627	212648687	C	A
2	rs557146482	212648706	C	T
2	rs556274826	212648862	A	C
2	rs545430243	212648865	G	T
2	rs188997426	212648913	G	A
2	rs142707134	212648955	A	G
2	rs12620444	212649112	C	T
2	rs62183036	212649118	T	C
2	rs536486129	212649359	C	G
2	rs12620559	212649531	C	T
2	rs35894627	212649607	C	T
2	rs6753227	212649648	C	T
2	rs77658813	212649828	A	T
2	rs545451822	212649831	A	T
2	rs562483083	212649895	G	C
2	rs530185226	212650060	A	G
2	rs6756725	212650162	G	T
2	rs190087580	212650184	T	G
2	rs12988214	212650241	T	C
2	rs182785713	212650352	C	T
2	rs187899986	212650591	C	T
2	rs77126736	212650607	A	T
2	rs192193060	212650692	T	G
2	rs560718558	212650867	C	G
2	rs7588431	212650985	T	C
2	rs144603648	212651174	T	C
2	rs115924522	212651463	C	T
2	rs560662707	212651747	T	G
2	rs71422758	212652224	C	T
2	rs112350464	212652568	A	T
2	rs150248787	212652612	A	G
2	rs542333739	212652635	C	T
2	rs10932401	212653429	A	T
2	rs201689407	212653659	G	A
2	rs180773695	212653800	T	A
2	rs527796120	212653817	C	T
2	rs142364422	212653900	G	C
2	rs187607866	212653902	C	T
2	rs569664791	212653966	G	A
2	rs565735993	212654131	A	G
2	rs62184480	212654200	T	C
2	rs79270461	212654250	T	C
2	rs114473222	212654443	T	C
2	rs183333700	212654535	T	C
2	rs17878516	212654554	C	G
2	rs13034675	212654661	G	C
2	rs13035133	212654817	C	T
2	rs114524688	212655068	G	A
2	rs543378813	212655082	G	A
2	rs188061043	212655136	G	A
2	rs578139826	212655528	C	T
2	rs12476659	212655800	A	T
2	rs115699306	212655818	T	A
2	rs6435670	212655885	T	G
2	rs530759231	212655968	C	A
2	rs6435671	212656107	T	C
2	rs76818951	212656314	C	T
2	rs565239320	212656690	C	T
2	rs530967338	212656769	T	C
2	rs117201452	212656938	G	A
2	rs181903485	212656968	G	A
2	rs6435672	212657026	A	G
2	rs184573681	212657172	A	G
2	rs181648362	212657295	T	A
2	rs145309467	212657368	A	C
2	rs12473706	212657400	T	C
2	rs550890220	212657432	A	T
2	rs538994696	212657676	G	T
2	rs376303405	212657678	C	T
2	rs62184481	212657792	T	C
2	rs556027518	212658106	C	T
2	rs181086173	212658164	A	G
2	rs79300055	212658277	T	A
2	rs4673633	212658297	A	G
2	rs76707994	212658322	G	A
2	rs555205490	212658711	T	C
2	rs540794194	212658855	G	A
2	rs569422264	212659259	C	T
2	rs542334849	212659530	A	C
2	rs12104496	212659540	A	T
2	rs190328577	212660023	A	G
2	rs182157896	212660024	T	G
2	rs540009709	212660072	G	T
2	rs190065353	212660144	T	G
2	rs138151786	212660187	G	T
2	rs143632346	212660774	A	G
2	rs536050074	212660828	A	C
2	rs189949175	212661011	G	A
2	rs563649433	212661034	G	T
2	rs180796632	212661094	C	G
2	rs58352022	212661193	T	C
2	rs191948814	212661480	G	A
2	rs183864110	212661885	G	C
2	rs13388233	212662345	G	A
2	rs80353560	212662396	G	C
2	rs534933888	212662457	C	T
2	rs11897075	212662511	T	G
2	rs62184483	212662619	G	T
2	rs182176737	212662956	T	A
2	rs72948542	212662997	C	T
2	rs190060188	212663123	C	T
2	rs181059098	212663498	A	C
2	rs13005722	212663542	G	A
2	rs560868229	212663752	A	G
2	rs531055338	212664137	T	C
2	rs62184484	212664850	C	A
2	rs565440936	212664983	C	T
2	rs191702493	212665035	C	T
2	rs73069379	212665073	G	A
2	rs182835136	212665191	C	T
2	rs74383217	212665192	G	C
2	rs150363679	212665510	C	T
2	rs190098749	212665838	C	G
2	rs62184485	212665897	C	A
2	rs552306241	212666054	T	A
2	rs146021994	212666060	A	G
2	rs144227561	212666251	A	T
2	rs13032191	212666750	T	C
2	rs577438542	212666760	A	G
2	rs565622383	212666775	C	G
2	rs55888029	212666847	A	G
2	rs35735966	212666905	C	A
2	rs34800197	212666990	C	A
2	rs200131616	212666991	C	A
2	rs72948544	212667092	C	T
2	rs533971204	212667095	G	C
2	rs547321736	212667289	C	G
2	rs55890667	212667493	G	T
2	rs149703928	212667541	T	C
2	rs72948546	212667637	C	G
2	rs74504761	212667892	C	T
2	rs114959586	212667939	G	A
2	rs77033164	212668305	G	A
2	rs148816176	212668340	C	G
2	rs529119130	212668660	C	T
2	rs564754119	212668882	C	T
2	rs533659764	212668934	C	T
2	rs114262003	212668978	G	A
2	rs114931623	212669018	C	G
2	rs189257384	212669350	G	A
2	rs573735589	212669369	T	C
2	rs78805155	212669510	A	G
2	rs550402613	212669532	C	A
2	rs548752272	212669586	C	A
2	rs9808034	212669702	C	T
2	rs140303587	212669710	A	T
2	rs536574186	212669894	G	T
2	rs75178408	212670299	C	T
2	rs73985878	212670359	G	A
2	rs4672626	212670425	A	G
2	rs7422785	212670759	G	A
2	rs544316088	212670952	T	C
2	rs186414789	212670998	G	C
2	rs530165913	212671236	G	A
2	rs566807716	212671327	C	T
2	rs13024631	212671545	G	A
2	rs573432992	212671550	C	T
2	rs114474965	212671857	T	C
2	rs13030764	212672039	T	C
2	rs576784946	212672096	A	C
2	rs114574828	212672377	C	T
2	rs139111570	212672389	C	T
2	rs13008342	212672418	T	G
2	rs188200617	212672515	T	G
2	rs533604586	212672558	C	T
2	rs147850506	212673284	A	C
2	rs184583961	212673383	A	T
2	rs148869800	212673550	T	C
2	rs576034353	212673679	C	T
2	rs564148946	212673829	C	T
2	rs112965667	212673849	C	T
2	rs116415513	212673919	T	C
2	rs148321622	212673951	T	C
2	rs11885403	212674048	G	C
2	rs181087172	212674272	A	G
2	rs185343716	212674277	A	T
2	rs78576794	212674329	A	C
2	rs189707509	212674354	C	T
2	rs147526613	212674565	C	T
2	rs142775397	212674598	T	G
2	rs187805925	212674817	G	A
2	rs563347955	212675126	C	T
2	rs6435673	212675244	C	T
2	rs569932592	212675283	A	G
2	rs59564944	212675299	A	C
2	rs192921155	212675318	A	G
2	rs34240313	212675346	G	C
2	rs184591135	212675446	A	G
2	rs6435674	212675467	A	G
2	rs186714135	212675518	A	C
2	rs544709025	212675542	G	C
2	rs6721897	212675553	A	G
2	rs549054769	212675645	T	C
2	rs71422759	212675651	A	G
2	rs567461384	212675805	T	C
2	rs189274823	212676038	G	C
2	rs11678860	212676106	A	C
2	rs139220320	212676107	T	C
2	rs551859070	212676218	T	C
2	rs62184489	212676231	T	C
2	rs538310723	212676434	A	G
2	rs573967291	212676555	A	G
2	rs543318392	212676569	A	G
2	rs145670777	212676802	A	G
2	rs138218528	212676884	C	T
2	rs141181653	212677091	G	A
2	rs189252993	212677177	T	C
2	rs185588699	212677182	T	C
2	rs181970766	212677277	A	G
2	rs185152177	212677350	T	C
2	rs145018813	212677371	G	A
2	rs547881397	212677504	A	G
2	rs555142715	212677796	G	A
2	rs150452855	212677822	A	G
2	rs116019034	212677919	C	T
2	rs11693031	212677931	G	A
2	rs74437094	212677932	C	T
2	rs182755705	212678025	C	G
2	rs559340845	212678131	G	A
2	rs186484142	212678240	C	T
2	rs191315376	212678281	C	T
2	rs7583346	212678406	T	C
2	rs564105739	212678803	C	A
2	rs552889307	212678855	C	T
2	rs77853757	212678903	T	C
2	rs568568880	212678970	A	C
2	rs74578708	212679105	C	G
2	rs554017480	212679171	G	A
2	rs187952092	212679296	G	A
2	rs572193470	212679370	G	A
2	rs72948554	212679383	C	A
2	rs75721326	212679391	C	G
2	rs114587770	212679447	A	G
2	rs548603960	212679472	G	A
2	rs143401573	212679505	A	C
2	rs534165684	212679511	C	G
2	rs72948556	212679568	A	G
2	rs2118891	212679643	C	T
2	rs549911309	212679953	C	A
2	rs76820615	212680327	G	A
2	rs184403785	212680354	G	A
2	rs559320915	212680413	T	C
2	rs6757087	212680523	G	T
2	rs115707219	212680613	T	C
2	rs186427884	212680664	A	G
2	rs558129723	212680761	T	C
2	rs543583539	212681079	G	A
2	rs140903228	212681186	T	A
2	rs145703199	212681246	G	A
2	rs74971459	212681367	C	T
2	rs74747418	212681794	G	A
2	rs114472352	212681871	A	T
2	rs1439249	212682034	A	C
2	rs143958596	212682121	A	C
2	rs79947020	212682254	C	A
2	rs182573211	212682256	T	A
2	rs557674444	212682304	T	C
2	rs553311905	212682400	A	T
2	rs146846598	212682420	C	G
2	rs78524343	212682507	T	C
2	rs544503498	212682648	A	G
2	rs57038689	212682706	C	T
2	rs116302704	212682982	G	A
2	rs150716602	212683137	T	G
2	rs76322764	212683160	T	C
2	rs79366460	212683351	G	A
2	rs77050545	212683716	C	T
2	rs189000150	212683797	G	A
2	rs1371203	212683946	G	A
2	rs567056405	212684046	C	A
2	rs116613016	212684173	A	G
2	rs574787820	212684225	T	G
2	rs182709308	212684303	T	C
2	rs114068206	212684372	A	C
2	rs55988979	212684970	C	T
2	rs56150461	212684979	C	T
2	rs12475566	212684995	G	T
2	rs55913582	212685040	C	T
2	rs75650847	212685129	T	C
2	rs561660322	212685256	C	T
2	rs78832454	212685387	G	C
2	rs140072436	212685476	A	G
2	rs570515156	212685670	A	C
2	rs142303235	212685671	A	G
2	rs11901045	212685780	C	T
2	rs182203751	212686007	C	A
2	rs185938039	212686052	C	T
2	rs189198637	212686111	G	A
2	rs149987010	212686256	G	T
2	rs10203750	212686268	T	A
2	rs56083634	212686478	T	C
2	rs13019951	212686530	C	T
2	rs76489147	212686571	C	T
2	rs77431063	212686667	G	T
2	rs12999005	212686803	C	A
2	rs535384564	212686952	C	T
2	rs13025883	212687082	A	T
2	rs186863170	212687120	T	C
2	rs141611625	212687229	G	A
2	rs1439248	212687395	C	T
2	rs1439247	212687473	G	A
2	rs16846873	212687491	A	G
2	rs67623637	212687503	C	A
2	rs72948566	212687528	A	C
2	rs528775588	212687597	G	A
2	rs536744035	212687635	A	T
2	rs6435675	212687648	T	A
2	rs13431031	212687652	C	T
2	rs34087388	212687809	C	T
2	rs7573807	212687864	A	C
2	rs34379058	212687937	A	G
2	rs1439246	212687961	C	G
2	rs7600511	212688053	T	C
2	rs67938035	212688078	C	T
2	rs1439245	212688175	G	T
2	rs566177903	212688354	G	A
2	rs182443697	212688466	A	G
2	rs578096157	212688528	A	G
2	rs75734424	212688950	G	C
2	rs12475812	212688964	C	A
2	rs12464025	212688985	C	T
2	rs12467708	212689053	G	A
2	rs77087030	212689062	C	T
2	rs35905194	212689101	A	C
2	rs569279263	212689218	T	G
2	rs139252790	212689383	T	A
2	rs7604677	212689462	C	A
2	rs4672628	212689601	G	A
2	rs114911527	212689602	T	G
2	rs183731420	212689831	G	C
2	rs568761114	212689855	G	A
2	rs75929620	212689867	T	C
2	rs4673635	212689888	C	T
2	rs116213311	212690005	T	C
2	rs181253028	212690271	G	A
2	rs574416365	212690459	T	G
2	rs144713115	212690520	T	G
2	rs13031164	212690718	A	T
2	rs13005396	212690956	T	C
2	rs186816692	212690973	T	A
2	rs76610747	212691095	T	A
2	rs1371202	212691157	C	T
2	rs1371201	212691325	C	G
2	rs1371200	212691392	T	G
2	rs72948577	212691401	T	A
2	rs1371199	212691414	G	A
2	rs13006489	212691559	C	A
2	rs56847605	212691577	T	A
2	rs10497950	212691705	A	C
2	rs147680360	212691761	C	T
2	rs182187027	212691879	T	C
2	rs67873657	212692148	T	C
2	rs190099827	212692193	T	G
2	rs68029722	212692219	G	A
2	rs115587696	212692249	C	G
2	rs115322328	212692267	C	T
2	rs59968041	212692278	G	A
2	rs113381604	212692320	C	T
2	rs1439244	212692361	G	A
2	rs577422114	212692382	A	G
2	rs77514313	212692542	A	G
2	rs115997511	212692618	G	A
2	rs147957926	212692802	G	A
2	rs36112432	212693027	T	G
2	rs67039924	212693069	A	T
2	rs35945815	212693075	T	C
2	rs115046852	212693132	C	T
2	rs137970319	212693184	G	A
2	rs549154419	212693263	T	A
2	rs565932205	212693408	C	A
2	rs1439243	212693469	C	T
2	rs72931603	212693481	G	A
2	rs149071535	212693497	T	C
2	rs115233901	212693699	C	T
2	rs72931605	212693775	C	T
2	rs144599712	212693784	C	T
2	rs12616558	212693864	T	C
2	rs141532631	212693986	T	C
2	rs17335770	212694047	C	T
2	rs76817542	212694141	T	A
2	rs535737660	212694157	A	G
2	rs114706264	212694213	A	T
2	rs75225197	212694349	T	C
2	rs12470052	212694496	T	C
2	rs149599838	212694553	A	G
2	rs4606869	212694684	C	T
2	rs1439242	212694757	T	C
2	rs543011120	212695114	T	C
2	rs559797265	212695138	T	C
2	rs573130187	212695152	C	G
2	rs16846896	212695168	T	C
2	rs189848619	212695217	C	A
2	rs12624020	212695272	G	A
2	rs2371344	212695296	A	T
2	rs115714131	212695332	A	G
2	rs1439241	212695380	C	T
2	rs11684546	212695511	A	G
2	rs1439240	212695528	A	G
2	rs535762524	212695529	C	T
2	rs142920921	212695564	G	A
2	rs17414021	212695666	G	T
2	rs78005792	212695733	T	A
2	rs1439239	212695738	A	T
2	rs116140256	212695828	C	T
2	rs151100451	212695853	C	A
2	rs12990694	212695924	T	C
2	rs10190218	212695931	C	A
2	rs10932402	212695999	T	C
2	rs12618478	212696165	A	G
2	rs74374692	212696340	C	T
2	rs183325019	212696472	T	C
2	rs539124493	212696659	A	C
2	rs187942366	212696845	C	T
2	rs140214641	212696874	C	T
2	rs13426904	212696949	G	T
2	rs4673636	212696953	C	A
2	rs12473270	212697064	T	C
2	rs532489168	212697290	C	T
2	rs548190618	212697350	C	T
2	rs75928573	212697367	A	G
2	rs72931611	212697447	C	T
2	rs36022387	212697462	C	G
2	rs16846917	212697542	T	G
2	rs11677638	212697656	G	A
2	rs78005709	212697978	A	G
2	rs142806898	212698175	C	T
2	rs540547277	212698420	C	T
2	rs180796017	212698704	T	A
2	rs714393	212698718	T	C
2	rs714394	212698775	A	T
2	rs570691914	212698779	C	A
2	rs140834640	212698798	T	A
2	rs1371198	212698806	C	G
2	rs569907306	212698847	G	T
2	rs139405007	212698943	C	A
2	rs541376264	212699241	A	G
2	rs550132314	212699271	C	A
2	rs79616155	212699376	A	G
2	rs377698168	212699657	T	C
2	rs74870032	212699685	C	T
2	rs74778976	212699842	T	C
2	rs577980668	212700001	A	C
2	rs9288442	212700097	G	C
2	rs79483387	212700140	A	G
2	rs13019270	212700171	T	C
2	rs117115541	212700517	G	T
2	rs557943231	212700668	T	C
2	rs578154616	212700676	C	A
2	rs543795123	212700741	G	A
2	rs11894784	212701028	G	C
2	rs11894876	212701062	T	G
2	rs146690097	212701093	C	T
2	rs10932403	212701118	G	A
2	rs12989469	212701179	A	G
2	rs574119499	212701187	G	T
2	rs542889270	212701203	C	G
2	rs115787865	212701257	G	T
2	rs187701175	212701266	C	A
2	rs566198891	212701423	T	G
2	rs10932404	212701530	A	G
2	rs16846940	212701557	C	T
2	rs10932405	212701580	G	T
2	rs140719888	212701630	G	A
2	rs11885309	212701702	G	A
2	rs1439238	212701854	C	G
2	rs193281152	212701888	T	A
2	rs182451188	212701918	A	T
2	rs150155438	212701936	C	A
2	rs150097407	212701945	G	C
2	rs116773726	212702045	C	G
2	rs1439237	212702144	C	T
2	rs192551344	212702247	A	G
2	rs1561473	212702426	C	T
2	rs148074351	212702614	G	A
2	rs141851577	212702753	T	G
2	rs116668362	212703030	T	C
2	rs11887033	212703078	G	A
2	rs11897941	212703138	T	C
2	rs10208623	212703221	C	T
2	rs991477	212703261	G	C
2	rs35602168	212703352	A	T
2	rs991476	212703355	A	G
2	rs76552031	212703381	T	C
2	rs1020127	212703444	A	G
2	rs79341019	212703506	T	C
2	rs1020126	212703601	T	G
2	rs189472137	212703644	G	A
2	rs12620801	212703867	A	G
2	rs539525236	212704009	A	G
2	rs144021614	212704326	C	T
2	rs7594604	212704392	G	A
2	rs191839619	212704450	T	A
2	rs564253578	212704554	T	C
2	rs184083907	212704599	C	A
2	rs4673637	212704638	C	T
2	rs80348321	212704639	A	G
2	rs554140495	212704809	A	C
2	rs182432273	212704848	T	C
2	rs151218560	212704864	G	C
2	rs2218106	212704890	C	G
2	rs12612277	212704968	C	T
2	rs12621800	212705078	T	C
2	rs12993811	212705112	C	T
2	rs62184493	212705127	T	C
2	rs77235341	212705230	C	T
2	rs541019493	212705241	G	A
2	rs78500649	212705300	T	G
2	rs72931624	212705378	C	G
2	rs13018117	212705380	A	G
2	rs563448445	212705396	T	C
2	rs35390180	212705450	G	A
2	rs56153935	212705455	A	C
2	rs550959688	212705456	G	A
2	rs7586331	212705596	A	T
2	rs6435677	212705597	A	G
2	rs77084263	212705765	C	T
2	rs80135859	212705826	T	C
2	rs138228057	212705964	T	C
2	rs188705438	212705988	A	G
2	rs7589350	212706029	C	T
2	rs530399580	212706038	T	C
2	rs13000796	212706122	C	T
2	rs13024515	212706128	A	G
2	rs991496	212706290	G	A
2	rs991495	212706806	G	A
2	rs13031167	212706980	T	G
2	rs572068877	212706981	G	T
2	rs181245021	212707147	C	T
2	rs191863170	212707283	G	A
2	rs181893355	212707285	T	C
2	rs187338674	212707435	C	T
2	rs142934910	212707452	T	A
2	rs558312081	212707487	C	T
2	rs4673638	212707528	T	G
2	rs186864840	212707532	A	G
2	rs190091127	212707534	G	A
2	rs145485704	212707967	C	T
2	rs10497951	212708010	C	A
2	rs1439236	212708065	A	G
2	rs12463864	212708325	C	G
2	rs559260031	212708377	G	T
2	rs145270736	212708385	A	G
2	rs12618183	212708414	G	A
2	rs115461078	212708433	G	A
2	rs560231454	212708443	T	G
2	rs201647932	212708677	A	C
2	rs16846990	212708695	T	C
2	rs10932406	212708712	A	G
2	rs10932407	212708733	C	T
2	rs10932408	212708758	A	T
2	rs574904796	212708890	C	A
2	rs1439235	212709028	T	C
2	rs545788985	212709089	C	T
2	rs1439234	212709235	A	T
2	rs1439233	212709299	T	C
2	rs16847003	212709486	C	T
2	rs192590212	212709662	T	A
2	rs548237010	212709676	T	C
2	rs116432393	212709828	C	T
2	rs13002463	212709971	A	G
2	rs79064158	212710113	T	C
2	rs11892696	212710146	C	T
2	rs77669244	212710278	C	T
2	rs143149658	212710298	C	T
2	rs541811911	212710374	G	A
2	rs79612564	212710385	C	T
2	rs6435678	212710468	C	G
2	rs11887198	212710522	T	C
2	rs565370235	212710777	T	G
2	rs189747456	212710797	A	G
2	rs13400161	212710934	G	A
2	rs541450819	212711162	G	T
2	rs78784609	212711227	T	C
2	rs574645940	212711242	A	G
2	rs13022395	212711317	G	A
2	rs13027991	212711585	T	C
2	rs11903196	212711809	T	C
2	rs34706082	212712046	A	G
2	rs10804201	212712277	T	C
2	rs145872244	212712299	T	C
2	rs202225641	212712358	A	T
2	rs10932409	212712383	A	G
2	rs10932410	212712611	C	G
2	rs62184494	212712783	A	C
2	rs80134874	212712823	G	A
2	rs13407198	212712835	G	A
2	rs62184495	212712891	T	C
2	rs13035912	212712950	A	C
2	rs13012677	212712967	G	T
2	rs36103201	212713085	C	T
2	rs566359584	212713124	C	T
2	rs13013325	212713254	C	T
2	rs75183166	212713294	C	T
2	rs560109696	212713336	A	C
2	rs16847033	212714088	C	T
2	rs17335959	212714152	C	T
2	rs139421588	212714270	C	T
2	rs12999352	212714645	G	A
2	rs1439254	212714953	T	G
2	rs768692	212714988	A	G
2	rs185131786	212715338	C	T
2	rs562593577	212715395	A	G
2	rs1159709	212715410	T	C
2	rs181760967	212715485	C	T
2	rs11897503	212715569	C	A
2	rs10932411	212715592	C	T
2	rs145585701	212715634	C	T
2	rs11887945	212715651	C	G
2	rs11888019	212715961	G	C
2	rs541239352	212715998	T	G
2	rs533098517	212716097	T	C
2	rs549492231	212716103	T	C
2	rs16825018	212716180	A	T
2	rs541227095	212716406	C	T
2	rs577640423	212716473	G	A
2	rs55705050	212716539	T	G
2	rs13409698	212716689	C	T
2	rs74621322	212716889	C	T
2	rs7570078	212717032	G	A
2	rs1439253	212717215	A	G
2	rs142034529	212717231	T	A
2	rs527962773	212717337	C	T
2	rs7597246	212717380	A	G
2	rs4673639	212717654	C	T
2	rs16847063	212717757	A	G
2	rs57053115	212717793	A	G
2	rs112734490	212717889	C	A
2	rs12997899	212717969	G	T
2	rs16847065	212717999	G	A
2	rs559564475	212718025	A	G
2	rs60088784	212718138	T	C
2	rs11687449	212718144	C	T
2	rs12998554	212718277	C	T
2	rs552601602	212718296	T	C
2	rs13021925	212718367	G	A
2	rs71422760	212718375	T	C
2	rs13022306	212718480	T	C
2	rs184765794	212718497	G	T
2	rs528625532	212718519	T	C
2	rs16847079	212718609	C	T
2	rs16847082	212718670	C	T
2	rs13027737	212718757	T	C
2	rs567226120	212718777	G	A
2	rs187322891	212718865	C	T
2	rs13004671	212718879	C	T
2	rs35784340	212718916	C	T
2	rs35369140	212718919	A	G
2	rs16847087	212718976	G	A
2	rs7577632	212718984	G	A
2	rs545137439	212719170	T	A
2	rs56090788	212719187	A	C
2	rs56252609	212719188	A	C
2	rs13028597	212719203	G	A
2	rs13029161	212719231	C	G
2	rs79578622	212719273	T	C
2	rs551942261	212719299	G	A
2	rs13029024	212719368	T	C
2	rs182178841	212719672	G	A
2	rs544195135	212719707	C	G
2	rs79982398	212719769	A	G
2	rs11893981	212719850	T	C
2	rs13035188	212719914	G	A
2	rs13035407	212719998	C	A
2	rs72931675	212720039	C	T
2	rs72931678	212720041	T	C
2	rs62184497	212720182	T	C
2	rs190229149	212720426	C	T
2	rs12621282	212720581	A	T
2	rs12613767	212720739	T	C
2	rs144106024	212720784	G	C
2	rs554605229	212720804	A	T
2	rs192131540	212720842	A	C
2	rs79706679	212721204	A	G
2	rs11887757	212721206	A	G
2	rs76173429	212721287	A	T
2	rs187083637	212721302	T	C
2	rs528595583	212721303	A	G
2	rs71422761	212721315	C	T
2	rs143378213	212721378	T	C
2	rs11898491	212721408	G	A
2	rs7565912	212721578	C	A
2	rs7592726	212721645	A	G
2	rs7595501	212721817	T	G
2	rs7595439	212721941	T	C
2	rs116359426	212721970	A	G
2	rs558334972	212722088	T	C
2	rs193205884	212722233	G	T
2	rs555713775	212722283	C	T
2	rs78572936	212722524	A	G
2	rs112314250	212722568	A	C
2	rs35096020	212722617	T	C
2	rs5006043	212722625	A	G
2	rs5006044	212722633	G	A
2	rs140541354	212722836	C	G
2	rs984776	212722882	A	G
2	rs984775	212722901	A	C
2	rs984774	212722909	G	C
2	rs1025753	212722915	T	G
2	rs16847102	212722988	A	G
2	rs984773	212723026	C	T
2	rs10497952	212723358	A	G
2	rs143566129	212723388	C	T
2	rs1025752	212723459	C	T
2	rs2017322	212723516	C	T
2	rs12615835	212723571	A	G
2	rs12615786	212723579	G	C
2	rs191578208	212723694	G	A
2	rs535996202	212724108	A	C
2	rs7564307	212724241	T	C
2	rs7564311	212724255	C	T
2	rs56099236	212724256	G	A
2	rs59950044	212724285	C	A
2	rs55840080	212724566	G	A
2	rs56405621	212724670	A	G
2	rs567087476	212724683	C	T
2	rs56040753	212724744	G	T
2	rs55811259	212724758	T	G
2	rs35746469	212724924	T	G
2	rs13033050	212724938	G	A
2	rs544981737	212724939	A	T
2	rs75005311	212725019	C	T
2	rs13033279	212725021	C	A
2	rs537847146	212725294	T	G
2	rs13034674	212725431	C	G
2	rs13011062	212725458	C	T
2	rs13422979	212725741	A	T
2	rs10166092	212725751	T	A
2	rs10166094	212725754	T	A
2	rs188176745	212725824	T	C
2	rs540030693	212725996	T	C
2	rs80032458	212726052	T	G
2	rs72933704	212726188	A	G
2	rs12991164	212726369	G	A
2	rs12991661	212726383	A	G
2	rs12992022	212726510	A	G
2	rs574627190	212726560	G	A
2	rs116239505	212726575	A	G
2	rs570682005	212726608	T	C
2	rs190254762	212726653	G	A
2	rs12996976	212726694	G	A
2	rs553477760	212726781	G	T
2	rs116524714	212726890	G	T
2	rs62184498	212726962	T	C
2	rs983562	212726963	A	G
2	rs983563	212727053	C	T
2	rs983564	212727115	G	A
2	rs983565	212727169	T	C
2	rs4377282	212727170	G	A
2	rs983566	212727178	C	A
2	rs116212004	212727342	C	T
2	rs11896997	212727379	A	G
2	rs115613109	212727397	C	T
2	rs1968533	212727841	C	A
2	rs547927987	212727865	A	C
2	rs149780438	212727887	C	T
2	rs62184499	212727908	T	C
2	rs528985613	212727949	T	A
2	rs12694254	212728185	G	T
2	rs539033925	212728216	C	T
2	rs115119740	212728218	T	C
2	rs13031717	212728324	C	T
2	rs7565414	212728334	A	C
2	rs534510765	212728449	A	G
2	rs138444675	212728527	A	C
2	rs142539188	212728622	A	T
2	rs572505408	212728657	G	A
2	rs13011709	212728764	C	G
2	rs554203200	212728938	C	T
2	rs11679499	212729377	T	A
2	rs75923403	212729422	A	G
2	rs141142371	212729649	C	T
2	rs550365460	212729903	G	A
2	rs189458999	212730082	T	C
2	rs12995958	212730211	C	T
2	rs146034071	212730325	A	G
2	rs564847571	212730326	T	C
2	rs73989217	212730339	G	A
2	rs73071339	212730671	A	C
2	rs537227613	212730859	T	C
2	rs12471775	212730932	T	C
2	rs7609351	212730936	C	A
2	rs368487026	212731018	C	T
2	rs191036364	212731128	C	T
2	rs17414313	212731294	G	C
2	rs16847122	212731514	T	C
2	rs144276817	212731675	A	G
2	rs75711559	212731718	T	C
2	rs552317553	212732076	C	T
2	rs12996321	212732128	A	G
2	rs77854795	212732254	C	T
2	rs566609881	212732369	A	T
2	rs16847131	212732582	C	T
2	rs78374979	212732741	C	T
2	rs561606879	212732778	G	A
2	rs116387855	212732837	T	G
2	rs551016751	212732883	G	A
2	rs530490789	212733101	C	T
2	rs13002674	212733164	G	A
2	rs112838479	212733338	G	A
2	rs13003524	212733454	T	C
2	rs192541876	212733555	G	A
2	rs115158014	212733591	A	G
2	rs79093925	212733602	C	T
2	rs535171464	212733660	A	C
2	rs13009426	212733879	T	C
2	rs573870822	212733896	T	C
2	rs187317030	212733945	G	C
2	rs192091431	212734100	T	A
2	rs557364955	212734251	A	C
2	rs577387558	212734501	A	G
2	rs11900679	212734705	C	G
2	rs534379639	212734878	A	G
2	rs145501365	212735200	A	C
2	rs564745267	212735220	C	A
2	rs548880412	212735387	A	G
2	rs148863333	212735402	T	C
2	rs528279666	212735466	A	T
2	rs181441955	212735478	A	G
2	rs542601372	212735583	A	C
2	rs75214616	212735623	T	C
2	rs75618069	212735635	G	A
2	rs141717444	212736044	T	C
2	rs188957196	212736053	A	T
2	rs549686891	212736060	G	A
2	rs190990215	212736179	A	C
2	rs16847152	212736394	T	C
2	rs529709163	212736831	T	C
2	rs16847154	212737105	C	T
2	rs187537646	212737126	C	T
2	rs1439252	212737144	A	G
2	rs12470608	212737233	G	A
2	rs193005217	212737266	T	C
2	rs529848976	212737313	T	C
2	rs12466874	212737418	C	T
2	rs147741624	212737484	A	G
2	rs185657207	212737505	C	T
2	rs531077885	212738254	G	A
2	rs16847157	212738678	T	A
2	rs9288443	212738902	G	A
2	rs190531331	212738961	G	A
2	rs532464379	212739042	A	G
2	rs183708385	212739091	T	G
2	rs576991900	212739355	G	A
2	rs16847160	212739554	T	A
2	rs74503724	212739638	C	T
2	rs188411484	212739731	T	C
2	rs13390226	212739861	A	G
2	rs185686110	212740245	A	G
2	rs144618183	212740267	G	A
2	rs535065347	212740532	G	T
2	rs138756041	212740612	C	G
2	rs554456385	212740620	T	G
2	rs114431479	212740817	T	A
2	rs79378870	212740855	A	T
2	rs148021406	212741087	C	T
2	rs79208599	212741267	G	A
2	rs150842390	212741281	T	C
2	rs138426024	212741282	A	G
2	rs564212053	212741328	G	A
2	rs576698819	212741716	G	A
2	rs72933724	212741759	A	G
2	rs560132232	212741787	T	C
2	rs185363451	212742018	G	T
2	rs36103884	212742029	T	C
2	rs115917346	212742161	T	A
2	rs149841615	212742206	G	T
2	rs536039474	212742223	C	T
2	rs144842534	212742413	T	G
2	rs564875659	212742716	T	C
2	rs571678746	212742855	A	C
2	rs530979983	212742920	A	G
2	rs188954003	212743026	T	C
2	rs12986524	212743299	G	A
2	rs560823783	212743323	C	T
2	rs528664168	212743525	T	G
2	rs538549358	212743655	G	A
2	rs191472183	212743802	G	A
2	rs73071355	212744099	G	C
2	rs2068401	212744186	C	T
2	rs183947308	212744350	G	C
2	rs73989224	212744401	G	T
2	rs181736259	212744621	G	A
2	rs558826106	212744684	G	A
2	rs574620148	212744990	C	T
2	rs530986631	212745070	C	G
2	rs181943167	212745150	C	T
2	rs77206021	212745203	C	A
2	rs1898844	212745388	G	C
2	rs34429569	212745587	C	T
2	rs116649367	212745729	C	T
2	rs528572955	212745919	A	G
2	rs139424143	212746130	G	A
2	rs531748024	212746346	T	G
2	rs1115940	212746350	T	C
2	rs146701193	212746546	G	T
2	rs575113940	212746586	A	C
2	rs193207898	212746632	A	T
2	rs72933726	212746667	T	C
2	rs527550954	212746846	A	T
2	rs564263102	212746863	A	G
2	rs115176210	212747019	C	T
2	rs57164432	212747020	C	T
2	rs57566572	212747035	G	A
2	rs115173975	212747301	T	C
2	rs59340449	212747370	A	C
2	rs61582963	212747394	A	G
2	rs146501724	212747489	G	T
2	rs138823274	212747492	C	T
2	rs143680649	212747790	G	A
2	rs192736046	212747839	T	G
2	rs11891132	212748037	A	G
2	rs528073760	212748040	A	G
2	rs58540760	212748068	C	T
2	rs35930310	212748274	A	G
2	rs61641854	212748277	C	A
2	rs58975598	212748536	G	A
2	rs73073322	212749246	T	C
2	rs565018578	212749275	T	C
2	rs537884804	212749319	C	T
2	rs536564494	212749450	T	C
2	rs551459111	212749492	C	A
2	rs73073325	212749499	G	A
2	rs72933727	212749522	C	T
2	rs73073329	212749542	G	A
2	rs7600260	212749607	A	T
2	rs181289318	212749646	G	A
2	rs144470109	212749693	T	C
2	rs147856476	212749717	G	A
2	rs74338595	212749786	C	T
2	rs76058289	212749968	C	T
2	rs62184534	212750026	G	A
2	rs7562817	212750092	C	A
2	rs573171633	212750338	T	C
2	rs545297909	212750361	G	T
2	rs151272743	212750374	A	G
2	rs11904796	212750407	C	A
2	rs188419448	212750474	A	G
2	rs76447018	212750484	A	G
2	rs111843435	212750611	G	A
2	rs553680334	212750742	G	A
2	rs184622080	212750834	A	G
2	rs73073331	212750893	C	T
2	rs73073332	212750957	T	A
2	rs73073333	212751024	T	C
2	rs540376682	212751069	C	T
2	rs139034167	212751092	C	T
2	rs142121942	212751250	T	C
2	rs73989225	212751492	C	G
2	rs72933728	212751587	T	C
2	rs575497175	212751719	G	T
2	rs560618934	212751931	T	C
2	rs561910688	212752006	C	G
2	rs150537568	212752102	A	G
2	rs569554618	212752139	T	G
2	rs6727114	212752193	T	C
2	rs73073334	212752231	T	C
2	rs181434360	212752385	G	A
2	rs73073338	212752422	C	T
2	rs73073339	212752458	G	A
2	rs569626786	212752741	G	T
2	rs73073341	212752908	T	A
2	rs111388371	212753281	C	T
2	rs143070224	212753404	T	C
2	rs571051383	212753442	T	C
2	rs540063329	212753458	T	C
2	rs556602926	212753459	C	T
2	rs555427376	212753512	T	C
2	rs186223860	212753528	G	A
2	rs538414943	212753546	A	G
2	rs577395153	212753562	C	A
2	rs111997422	212753577	G	A
2	rs375609692	212753680	G	A
2	rs11902509	212753782	G	A
2	rs549495145	212753912	T	C
2	rs565735507	212753933	G	C
2	rs370906671	212753934	G	C
2	rs199805150	212754006	A	C
2	rs201242501	212754032	C	A
2	rs573790661	212754109	T	C
2	rs542353731	212754110	A	G
2	rs202224101	212754116	A	C
2	rs564895599	212754178	G	A
2	rs372836464	212754207	A	T
2	rs145015849	212754237	A	G
2	rs139014649	212754241	T	C
2	rs140741065	212754255	T	C
2	rs373269017	212754332	T	C
2	rs536479332	212754339	T	C
2	rs553216466	212754438	G	C
2	rs572943962	212754443	C	G
2	rs545128529	212754474	T	C
2	rs528960497	212754506	T	C
2	rs540696812	212754507	A	G
2	rs551471602	212754583	G	A
2	rs376460433	212754623	A	G
2	rs201145892	212754754	T	C
2	rs372704724	212754780	C	T
2	rs144303725	212755229	A	G
2	rs565410989	212755251	C	T
2	rs550921661	212755291	C	A
2	rs546956421	212755507	G	A
2	rs568901349	212757322	C	T
2	rs537565506	212757360	C	T
2	rs138247045	212757385	G	C
2	rs536539989	212757447	T	C
2	rs573083128	212757465	A	T
2	rs575644638	212757583	A	G
2	rs62184539	212757690	T	C
2	rs553364629	212757817	A	G
2	rs11898146	212757821	T	C
2	rs190668758	212757828	G	T
2	rs112846984	212757977	G	A
2	rs561251420	212758117	C	T
2	rs574869379	212758119	C	T
2	rs6435679	212759001	C	T
2	rs6726534	212759103	G	A
2	rs6435680	212759153	G	T
2	rs531454383	212759228	C	T
2	rs143929659	212759264	A	T
2	rs188401786	212759426	G	A
2	rs538937646	212759476	T	G
2	rs74805996	212759565	T	C
2	rs546077780	212759792	T	C
2	rs138761409	212759968	A	G
2	rs547128674	212760018	A	G
2	rs115671565	212760316	T	C
2	rs576208313	212760331	G	A
2	rs187128124	212760394	G	A
2	rs73073344	212760472	C	T
2	rs75981138	212760650	T	C
2	rs78785926	212760706	A	C
2	rs535356344	212760990	G	T
2	rs4292044	212761152	G	A
2	rs182678896	212761314	C	T
2	rs76752861	212761394	C	T
2	rs78222059	212761451	T	C
2	rs115146761	212761575	G	A
2	rs72933730	212761578	G	A
2	rs77406055	212761608	A	C
2	rs548146958	212761885	T	A
2	rs569924654	212761941	A	G
2	rs192876518	212762006	A	G
2	rs183783996	212762109	G	A
2	rs572921735	212762239	T	C
2	rs555358067	212762315	T	C
2	rs193266636	212762495	T	G
2	rs79323481	212762654	T	A
2	rs10207941	212762770	C	T
2	rs188155729	212762871	T	C
2	rs115383012	212762872	A	G
2	rs80037686	212762998	G	A
2	rs143576917	212763110	C	G
2	rs530795608	212763266	G	T
2	rs77168851	212763371	A	G
2	rs546831676	212763475	A	C
2	rs72933731	212763520	T	C
2	rs73989226	212764024	A	T
2	rs17414355	212764126	A	G
2	rs6754240	212764141	A	G
2	rs187035228	212764174	G	T
2	rs75708230	212764241	C	A
2	rs73073346	212764780	T	C
2	rs16847170	212764825	A	C
2	rs115074028	212764993	C	G
2	rs78506553	212765024	A	G
2	rs182428095	212765271	C	T
2	rs16847171	212765359	G	A
2	rs185625772	212765616	G	T
2	rs1978873	212765835	A	G
2	rs183293685	212766084	T	C
2	rs546089826	212766263	A	G
2	rs16847174	212766304	A	C
2	rs575882953	212766387	T	C
2	rs111592550	212766578	T	C
2	rs9653337	212766614	C	T
2	rs16847178	212766642	C	T
2	rs187915583	212766750	G	T
2	rs575944189	212766942	C	A
2	rs183718957	212766983	G	A
2	rs73073348	212767230	C	T
2	rs73073349	212767364	C	A
2	rs73073350	212767480	G	A
2	rs73073353	212767670	G	A
2	rs569588255	212767707	C	T
2	rs75556861	212767767	G	A
2	rs557874648	212767795	A	C
2	rs79229451	212768053	T	C
2	rs181888772	212768134	A	C
2	rs577637625	212768584	A	G
2	rs542534508	212768771	G	T
2	rs2043888	212768779	C	T
2	rs149992872	212768893	T	C
2	rs551303314	212769020	C	A
2	rs191009575	212769186	C	T
2	rs73073354	212769377	A	G
2	rs564682197	212769525	T	C
2	rs563401858	212769622	T	C
2	rs79068836	212769676	A	G
2	rs77680578	212769715	G	T
2	rs13389940	212769813	T	C
2	rs115935952	212769901	T	C
2	rs149231695	212769922	A	C
2	rs558208260	212769991	C	T
2	rs72933734	212770008	C	T
2	rs57384102	212770078	A	G
2	rs114788702	212770248	A	T
2	rs73073360	212770294	A	G
2	rs2371343	212770406	C	T
2	rs187674135	212770425	T	G
2	rs72933735	212770640	A	T
2	rs573923132	212770812	G	A
2	rs116548210	212770857	T	G
2	rs553230089	212770948	A	T
2	rs146947964	212771078	G	A
2	rs9288444	212771131	A	G
2	rs554690260	212771427	T	C
2	rs138046634	212771437	G	A
2	rs13391359	212771670	C	T
2	rs568547168	212771701	A	G
2	rs557277195	212771727	C	T
2	rs114792967	212771839	G	T
2	rs73073363	212771956	C	T
2	rs562074964	212771959	T	G
2	rs73073366	212772171	C	T
2	rs73073370	212772221	T	C
2	rs562139970	212772358	C	T
2	rs73073372	212772374	A	C
2	rs10187387	212772588	G	A
2	rs79323300	212772760	A	G
2	rs56232132	212772780	G	T
2	rs139277158	212773003	C	G
2	rs184626443	212773038	C	T
2	rs116446379	212773096	T	C
2	rs115891916	212773273	G	A
2	rs76699225	212773305	C	T
2	rs73077351	212773542	G	T
2	rs554074420	212773627	C	A
2	rs575695447	212773829	C	T
2	rs73077353	212773893	C	A
2	rs540681600	212773949	C	T
2	rs142579849	212773958	T	C
2	rs76592295	212774125	T	C
2	rs191293375	212774136	T	C
2	rs555401867	212774302	G	A
2	rs190715473	212774595	T	C
2	rs75472863	212774620	A	T
2	rs6716706	212774621	A	G
2	rs6731736	212774638	G	T
2	rs188939586	212774640	C	A
2	rs6719726	212774698	T	G
2	rs6719827	212774817	A	G
2	rs112678979	212774919	A	G
2	rs72933739	212775135	C	G
2	rs560343846	212775174	C	T
2	rs72933741	212775352	C	T
2	rs191841920	212775416	C	T
2	rs565765581	212775418	C	T
2	rs147095191	212775425	T	C
2	rs74748877	212775463	A	C
2	rs78568172	212775465	A	G
2	rs576638961	212775516	T	C
2	rs76705436	212775812	G	T
2	rs533274570	212775860	A	G
2	rs11887994	212775922	C	G
2	rs77038005	212776213	A	G
2	rs192327558	212776233	A	C
2	rs557948022	212776450	A	C
2	rs72933742	212776671	A	C
2	rs528409140	212776689	A	G
2	rs115136253	212776698	C	T
2	rs143084315	212776804	T	C
2	rs78334530	212776900	A	G
2	rs184429196	212776925	A	G
2	rs77148840	212777097	A	T
2	rs537200333	212777216	G	A
2	rs536787437	212777256	G	A
2	rs185662581	212777314	G	A
2	rs10204019	212777601	G	A
2	rs72933744	212777775	C	T
2	rs536342805	212777777	C	T
2	rs182681969	212777778	C	A
2	rs544525706	212777824	G	A
2	rs548439731	212777878	G	T
2	rs72933746	212777973	G	A
2	rs111282158	212778095	T	C
2	rs115459682	212778155	A	G
2	rs10204636	212778229	G	A
2	rs10181131	212778244	T	C
2	rs553564894	212778333	A	T
2	rs13021520	212778384	G	A
2	rs13400321	212778417	T	C
2	rs183554844	212778421	T	G
2	rs188937889	212778432	A	C
2	rs193113587	212778433	G	A
2	rs545967322	212778707	A	G
2	rs564083319	212778733	C	T
2	rs72933751	212779081	A	C
2	rs188147460	212779126	C	T
2	rs540977551	212779150	G	T
2	rs114648726	212779152	C	G
2	rs531726205	212779358	C	T
2	rs547325768	212779514	T	C
2	rs73077363	212779825	T	C
2	rs141159347	212779837	G	T
2	rs562101110	212780025	T	C
2	rs62184541	212780282	C	T
2	rs79175103	212780364	G	A
2	rs76399693	212780518	C	A
2	rs576597160	212780716	G	A
2	rs186837007	212780860	T	C
2	rs148238483	212780935	T	C
2	rs569942401	212781027	T	C
2	rs189797415	212781121	G	T
2	rs114090213	212781527	C	A
2	rs72933754	212781536	C	T
2	rs572189869	212781553	C	A
2	rs543147836	212781555	C	A
2	rs75646724	212781598	A	G
2	rs115621125	212781778	T	G
2	rs62184542	212781787	T	C
2	rs115194127	212781803	T	G
2	rs1347889	212781914	T	C
2	rs573833993	212782115	G	A
2	rs183513107	212782224	G	A
2	rs547813880	212782318	G	T
2	rs79262007	212782371	A	T
2	rs200038171	212782429	T	G
2	rs77945037	212782482	G	A
2	rs557947969	212782495	G	A
2	rs72933756	212782535	A	C
2	rs574017445	212782573	A	C
2	rs183834352	212782626	A	G
2	rs11900975	212782683	G	A
2	rs11896200	212782803	C	T
2	rs142994402	212782835	T	A
2	rs114549502	212782888	T	G
2	rs6435681	212783175	A	G
2	rs1439256	212783364	G	C
2	rs139881487	212783608	C	T
2	rs7584438	212783931	G	C
2	rs574176761	212783977	A	G
2	rs75748624	212784043	T	C
2	rs145612460	212784075	T	C
2	rs115597155	212784261	C	T
2	rs553403140	212784764	C	T
2	rs114538759	212784857	A	T
2	rs560536821	212784933	T	C
2	rs142423001	212785013	G	A
2	rs143985541	212785313	A	G
2	rs541818684	212785437	A	T
2	rs191516457	212785616	T	G
2	rs78901544	212785644	C	T
2	rs138666045	212785645	G	T
2	rs182983331	212785846	T	C
2	rs79849291	212785971	C	T
2	rs148870540	212786107	G	T
2	rs116653700	212786120	A	G
2	rs147573181	212786138	G	A
2	rs34765931	212786455	A	G
2	rs541804106	212786502	C	T
2	rs570733715	212786692	A	C
2	rs13426627	212786983	C	T
2	rs546043752	212787064	C	T
2	rs115721827	212787068	A	G
2	rs77869516	212787240	T	C
2	rs12998591	212787427	A	G
2	rs549690208	212787493	C	T
2	rs139131399	212787517	T	C
2	rs189331152	212787531	G	C
2	rs181946539	212787585	C	G
2	rs10172563	212787601	G	A
2	rs183604074	212787728	A	G
2	rs530731107	212787876	G	A
2	rs564533654	212787938	A	G
2	rs10172967	212787989	A	G
2	rs529054092	212787993	T	C
2	rs115199185	212788351	A	G
2	rs181430959	212788448	C	T
2	rs144363146	212788576	T	C
2	rs116722102	212788677	A	C
2	rs569980490	212788759	C	T
2	rs190717475	212788810	G	T
2	rs7603039	212788895	G	A
2	rs190713817	212788983	C	A
2	rs541274740	212789452	T	C
2	rs114437491	212789585	T	G
2	rs182886966	212789649	C	T
2	rs192318315	212789729	C	T
2	rs560660739	212789870	A	G
2	rs531015673	212790036	A	T
2	rs11692108	212790059	A	G
2	rs78043789	212790339	G	C
2	rs115256950	212790364	T	C
2	rs11688057	212790609	A	G
2	rs114972536	212790629	T	C
2	rs115434869	212790663	G	A
2	rs73989229	212790695	C	T
2	rs185666992	212790866	C	G
2	rs11897574	212790902	T	G
2	rs78313983	212791103	A	G
2	rs116839780	212791173	T	G
2	rs16847207	212791249	G	A
2	rs115593317	212791435	T	C
2	rs544968106	212791639	T	C
2	rs141555424	212791654	A	G
2	rs10497953	212792365	C	T
2	rs537031348	212792422	C	A
2	rs186116563	212792490	T	G
2	rs139889717	212792822	T	C
2	rs16847210	212792940	C	T
2	rs115458784	212793064	A	G
2	rs548994768	212793120	T	C
2	rs142662585	212793140	G	A
2	rs7598440	212793198	C	T
2	rs193264677	212793234	C	T
2	rs74650692	212793285	A	G
2	rs62184545	212793303	A	G
2	rs112073796	212793357	C	T
2	rs75153479	212793431	G	A
2	rs528063505	212793593	C	T
2	rs147693145	212793724	A	C
2	rs16847214	212793858	C	T
2	rs16847215	212794045	C	T
2	rs183912515	212794265	T	G
2	rs560964164	212794441	C	A
2	rs549345448	212794663	T	A
2	rs188643866	212794667	T	C
2	rs12233228	212794711	C	G
2	rs532248661	212794903	A	G
2	rs114186577	212794908	C	G
2	rs149353902	212795137	T	C
2	rs114754952	212795212	A	C
2	rs16847218	212795233	A	G
2	rs57175680	212795244	A	C
2	rs181435791	212795302	A	T
2	rs76405527	212795368	T	C
2	rs538902597	212795455	A	C
2	rs138492220	212795490	C	T
2	rs74779610	212795693	T	C
2	rs190219723	212795700	A	G
2	rs182407049	212795759	C	T
2	rs78607948	212795945	C	A
2	rs565365267	212795957	A	C
2	rs531058535	212795982	T	A
2	rs530117772	212796166	G	A
2	rs55866026	212796378	G	A
2	rs17414466	212796443	A	C
2	rs146135176	212796518	T	C
2	rs75196807	212796545	C	A
2	rs148771544	212796606	T	C
2	rs141182336	212796788	C	G
2	rs190311244	212796799	G	A
2	rs139007277	212796945	T	C
2	rs10180494	212796981	T	C
2	rs115533830	212797035	G	A
2	rs573457624	212797096	C	T
2	rs561191820	212797301	A	G
2	rs149885677	212797698	A	C
2	rs140650398	212797819	G	A
2	rs144404201	212797889	T	G
2	rs17336280	212797935	A	G
2	rs114290351	212797979	G	A
2	rs192929236	212798198	C	T
2	rs148878501	212798256	G	T
2	rs114971447	212798398	C	A
2	rs62184547	212798420	T	C
2	rs142306388	212798425	G	A
2	rs115422119	212798527	T	C
2	rs116232247	212798614	A	G
2	rs569628510	212799059	T	C
2	rs141380059	212799167	C	T
2	rs145167993	212799255	G	C
2	rs138874088	212799324	A	T
2	rs115414444	212799446	A	C
2	rs116816796	212799448	C	T
2	rs144484174	212799466	T	C
2	rs148016590	212799473	T	C
2	rs2165098	212799553	G	A
2	rs13396370	212799611	A	C
2	rs147152050	212799841	G	T
2	rs115588416	212799877	T	A
2	rs1098066	212799962	C	T
2	rs76602062	212800097	T	C
2	rs187624143	212800197	A	G
2	rs563378178	212800233	A	C
2	rs182065000	212800347	A	C
2	rs150801482	212800746	G	A
2	rs7608264	212800749	T	G
2	rs114142867	212800889	T	C
2	rs193053959	212801254	G	A
2	rs535000133	212801276	A	G
2	rs189310600	212801412	G	A
2	rs557229599	212801454	C	T
2	rs550218198	212801486	T	C
2	rs74900193	212801564	T	A
2	rs181025227	212802052	T	A
2	rs530933866	212802058	C	A
2	rs148967849	212802066	T	C
2	rs567569367	212802078	G	A
2	rs839528	212802355	T	C
2	rs839529	212802426	C	A
2	rs145147608	212802513	G	A
2	rs114033048	212802562	T	G
2	rs140542488	212802648	G	A
2	rs150466691	212802678	G	C
2	rs839530	212802765	C	T
2	rs13401829	212802794	C	T
2	rs546443578	212803108	A	G
2	rs573615548	212803384	C	A
2	rs143472854	212803437	T	C
2	rs138616403	212803652	C	A
2	rs148493136	212803832	G	A
2	rs569387771	212803845	A	C
2	rs182867139	212803982	T	C
2	rs114685489	212804102	A	G
2	rs576833178	212804167	G	A
2	rs150550350	212804408	G	C
2	rs554908791	212804538	T	G
2	rs144257923	212804542	A	G
2	rs190508658	212804589	G	A
2	rs569480617	212804663	T	C
2	rs377348545	212804689	T	A
2	rs57895662	212804691	T	A
2	rs73077389	212804743	G	T
2	rs72933771	212804887	A	T
2	rs140013051	212805075	G	A
2	rs149780944	212805287	A	G
2	rs2118892	212805583	T	A
2	rs547478428	212805706	T	C
2	rs149018787	212805730	C	T
2	rs74403898	212805857	A	G
2	rs527862135	212805864	G	C
2	rs143819449	212805874	C	T
2	rs570609378	212805930	C	T
2	rs151078381	212806018	A	G
2	rs142550280	212806023	G	A
2	rs542248574	212806403	C	G
2	rs114512058	212806516	A	G
2	rs2579980	212806636	A	T
2	rs138761371	212806686	A	C
2	rs73989231	212807038	G	A
2	rs13027169	212807164	C	A
2	rs182649637	212807325	T	C
2	rs563611015	212807426	T	C
2	rs529427974	212807427	A	G
2	rs72933774	212807479	G	A
2	rs185974283	212807490	G	A
2	rs191221593	212807513	C	T
2	rs7578784	212807645	G	A
2	rs140098528	212807722	T	C
2	rs839532	212807731	C	T
2	rs188908092	212807777	T	C
2	rs115439983	212807828	T	C
2	rs839533	212808107	A	G
2	rs566268117	212808144	G	T
2	rs538226756	212808198	C	G
2	rs62184548	212808309	C	A
2	rs10210841	212808324	A	G
2	rs530815950	212808621	A	G
2	rs184252574	212808740	C	T
2	rs546420795	212808796	A	C
2	rs839535	212809095	C	T
2	rs573484708	212809405	C	T
2	rs12997949	212809645	A	G
2	rs72933781	212809727	G	T
2	rs839536	212810155	T	C
2	rs558934359	212810682	A	C
2	rs190727481	212810744	A	T
2	rs574455960	212810781	C	T
2	rs533963987	212810810	G	A
2	rs190294563	212810891	T	C
2	rs3452	212811406	G	A
2	rs548259304	212811443	G	T
2	rs73079305	212811446	C	T
2	rs141183754	212811463	T	C
2	rs576122426	212811608	T	A
2	rs572218783	212811792	A	T
2	rs839539	212811801	G	T
2	rs546421839	212811882	G	T
2	rs531766353	212811923	G	C
2	rs839540	212812060	C	T
2	rs533987766	212812067	G	A
2	rs839541	212812097	C	T
2	rs201152419	212812269	A	G
2	rs138777132	212812475	C	T
2	rs116000341	212812540	A	G
2	rs860821	212813021	C	T
2	rs12617457	212813289	C	G
2	rs13032635	212813352	G	C
2	rs116834323	212813512	A	C
2	rs75009470	212813560	A	G
2	rs529329754	212813599	A	C
2	rs534511729	212813674	A	G
2	rs537102684	212813851	T	C
2	rs11884015	212813983	G	A
2	rs543908534	212814062	G	T
2	rs185480421	212814070	A	G
2	rs839527	212814260	A	T
2	rs536868133	212814298	C	T
2	rs2139937	212814332	A	C
2	rs2139936	212814337	A	G
2	rs839526	212814435	C	T
2	rs13409719	212814557	A	C
2	rs864528	212814583	G	T
2	rs141071673	212814756	T	C
2	rs567952315	212814872	T	G
2	rs114835815	212815166	C	T
2	rs191512255	212815223	C	T
2	rs147919708	212815275	T	C
2	rs839525	212815297	T	C
2	rs72933793	212815409	A	T
2	rs78675252	212815567	A	G
2	rs144626152	212815748	C	T
2	rs79374732	212815957	T	C
2	rs839523	212816089	T	C
2	rs140369175	212816139	C	T
2	rs192853110	212816208	G	T
2	rs76493657	212816804	A	G
2	rs839522	212816831	T	C
2	rs839521	212817010	T	C
2	rs192520431	212817090	C	T
2	rs839520	212817095	C	T
2	rs185092974	212817181	C	T
2	rs16847307	212817287	G	A
2	rs561626409	212817294	A	G
2	rs839519	212817319	A	G
2	rs532579161	212817412	T	C
2	rs839518	212817419	G	T
2	rs72935706	212817451	A	T
2	rs2579979	212817587	T	C
2	rs2685006	212817588	G	A
2	rs558889643	212817776	T	C
2	rs839517	212817777	A	G
2	rs73079329	212817840	A	G
2	rs546088336	212817877	G	A
2	rs188243664	212817896	G	A
2	rs839516	212817925	T	A
2	rs76159963	212818248	A	G
2	rs16847322	212818386	C	T
2	rs10497954	212818449	C	G
2	rs189930583	212818484	T	A
2	rs142941236	212818493	C	T
2	rs10497955	212818501	C	T
2	rs72935714	212818665	C	A
2	rs150955164	212818688	G	T
2	rs565736885	212818763	G	A
2	rs531879280	212819186	G	A
2	rs115145048	212819443	T	C
2	rs1402722	212819688	A	C
2	rs192925429	212819689	A	G
2	rs543934654	212819843	A	C
2	rs183229564	212819863	A	G
2	rs542887588	212819904	A	C
2	rs17414654	212819911	T	C
2	rs187501693	212819932	T	G
2	rs60268595	212819976	T	C
2	rs10497956	212820185	T	G
2	rs550239450	212820454	T	C
2	rs147532322	212820502	G	A
2	rs115221503	212820511	A	G
2	rs112442430	212820617	T	C
2	rs839515	212820684	C	A
2	rs563713641	212820701	T	G
2	rs139432136	212820911	T	A
2	rs149613693	212820912	T	G
2	rs839514	212820936	C	T
2	rs13428633	212820953	C	T
2	rs75375442	212821093	G	A
2	rs839513	212821094	T	C
2	rs72935720	212821261	A	G
2	rs143232019	212821366	C	T
2	rs186154817	212821417	A	T
2	rs190953942	212821613	A	G
2	rs531191287	212821617	C	T
2	rs574614240	212821686	A	G
2	rs554867316	212821952	C	T
2	rs839512	212822034	G	A
2	rs74712994	212822142	T	C
2	rs839511	212822242	T	C
2	rs839509	212822297	T	G
2	rs140859675	212822397	A	G
2	rs72935726	212822517	T	C
2	rs530371965	212822718	C	A
2	rs73079349	212822954	T	G
2	rs150170182	212823106	A	T
2	rs12992293	212823207	A	T
2	rs190211734	212823358	T	C
2	rs76810663	212823450	A	G
2	rs16847341	212823518	G	A
2	rs78155890	212823536	T	A
2	rs570802247	212823912	G	C
2	rs565526981	212824077	G	A
2	rs839508	212824238	T	A
2	rs575674458	212824279	C	T
2	rs139849729	212824343	G	C
2	rs190975329	212824455	A	C
2	rs555313832	212824545	C	T
2	rs185597567	212824684	G	A
2	rs12623434	212824696	A	G
2	rs182887282	212824902	G	A
2	rs12616932	212824999	C	A
2	rs11903508	212825238	A	G
2	rs990742	212825369	C	T
2	rs151229613	212825386	A	T
2	rs573805362	212825491	C	T
2	rs1402720	212825556	G	A
2	rs990741	212825573	T	A
2	rs79342145	212825787	C	A
2	rs7582539	212825792	G	A
2	rs75641218	212826204	G	T
2	rs34306926	212826392	A	G
2	rs67565187	212826472	C	G
2	rs72935738	212826952	T	C
2	rs839500	212826983	G	T
2	rs561071979	212827161	T	C
2	rs16847346	212827279	C	T
2	rs531012138	212827782	C	T
2	rs16847348	212827832	C	T
2	rs546713123	212827895	G	A
2	rs1521535	212828194	T	G
2	rs17602011	212828275	C	T
2	rs839499	212828594	A	G
2	rs839498	212828771	C	A
2	rs6744796	212828793	G	A
2	rs58478842	212828919	G	A
2	rs539550232	212828949	G	C
2	rs12617625	212829175	C	T
2	rs547577274	212829427	T	C
2	rs16847357	212829497	C	G
2	rs182041038	212829861	T	C
2	rs111430330	212829865	A	G
2	rs987322	212829901	C	T
2	rs987321	212829940	G	A
2	rs144600543	212830047	C	T
2	rs535536276	212830068	C	A
2	rs987320	212830200	C	T
2	rs554071408	212830328	G	C
2	rs546128240	212830425	C	T
2	rs12472425	212830501	C	T
2	rs113522992	212831007	T	C
2	rs11695844	212831182	C	G
2	rs113614968	212831197	T	C
2	rs839497	212831216	C	T
2	rs11695985	212831466	T	G
2	rs374775238	212831499	C	T
2	rs529113771	212831601	C	G
2	rs75868020	212831605	G	T
2	rs528177073	212831648	T	G
2	rs185234685	212831824	A	G
2	rs6707055	212831916	T	C
2	rs190474550	212831972	T	A
2	rs150202885	212832084	G	T
2	rs139012221	212832133	A	G
2	rs185073228	212832188	C	T
2	rs6707590	212832222	A	G
2	rs1402708	212832434	T	C
2	rs535090925	212832481	C	T
2	rs73079363	212832496	C	T
2	rs188222046	212832514	A	T
2	rs72935747	212832637	T	G
2	rs12998483	212832747	A	G
2	rs72935749	212832813	C	A
2	rs72935750	212832977	T	C
2	rs10497957	212833071	G	A
2	rs138395339	212833234	G	A
2	rs149622624	212833277	C	T
2	rs186395031	212833348	T	G
2	rs572694943	212833390	G	A
2	rs62185768	212833587	T	C
2	rs574511408	212833605	C	T
2	rs189637478	212833645	T	G
2	rs1439232	212833677	G	A
2	rs13005347	212833678	A	G
2	rs707283	212834170	T	C
2	rs545400150	212834187	T	G
2	rs994557	212834194	C	T
2	rs190673529	212834494	C	T
2	rs183214351	212834496	C	T
2	rs112440649	212834655	T	C
2	rs839507	212834661	G	C
2	rs145277811	212834663	C	T
2	rs111456236	212834666	G	C
2	rs67188499	212834906	T	C
2	rs72935757	212835134	G	T
2	rs187507666	212835550	C	T
2	rs184825960	212835763	T	C
2	rs547468879	212835814	A	G
2	rs1098065	212835954	C	T
2	rs189545737	212835998	A	G
2	rs1098064	212836121	T	G
2	rs554345997	212836223	G	T
2	rs564324427	212836620	T	A
2	rs1098063	212836640	A	G
2	rs1098062	212836698	T	C
2	rs569291342	212836710	A	T
2	rs35639708	212836757	C	A
2	rs2888037	212836870	C	G
2	rs1098061	212837141	G	A
2	rs1098060	212837420	C	T
2	rs2083297	212837487	C	G
2	rs577756733	212837550	T	C
2	rs72935767	212837588	G	A
2	rs1098059	212837832	A	G
2	rs6731660	212837938	C	T
2	rs839506	212838149	T	A
2	rs146646485	212838215	T	C
2	rs141039165	212838216	A	G
2	rs2371433	212838225	T	C
2	rs150257346	212838269	T	C
2	rs2371434	212838288	C	T
2	rs2371435	212838293	T	A
2	rs12621051	212838570	C	T
2	rs191215293	212838829	A	G
2	rs535995611	212838967	A	T
2	rs707284	212839046	T	C
2	rs4672629	212839175	A	C
2	rs114044363	212839187	T	G
2	rs863436	212839465	T	C
2	rs839505	212839527	T	A
2	rs570683621	212839563	C	T
2	rs79398414	212839664	T	A
2	rs538714410	212839762	A	G
2	rs558412278	212839779	A	G
2	rs574463644	212839785	A	T
2	rs147214153	212839864	A	C
2	rs6435682	212839866	A	T
2	rs542971810	212839894	C	A
2	rs839504	212840012	C	T
2	rs150758751	212840782	G	A
2	rs532443922	212840842	G	A
2	rs62185769	212840905	C	T
2	rs957698	212840973	T	C
2	rs558703350	212841301	A	C
2	rs139502245	212841304	G	A
2	rs839501	212841404	A	G
2	rs1402719	212841472	C	T
2	rs2102996	212841868	T	C
2	rs10932413	212841906	T	G
2	rs577203305	212841975	C	A
2	rs17414925	212842122	T	G
2	rs151291190	212842327	T	C
2	rs13025703	212842334	A	G
2	rs562717088	212842387	A	C
2	rs10185729	212842777	C	T
2	rs4673644	212843016	G	C
2	rs554075459	212843271	T	C
2	rs138382801	212843664	C	T
2	rs563953192	212843793	T	C
2	rs180987396	212844192	G	A
2	rs185561871	212844235	C	T
2	rs75926661	212844254	G	A
2	rs60150080	212844449	C	T
2	rs2118890	212844602	A	T
2	rs563091308	212844616	T	C
2	rs573658756	212844617	C	T
2	rs533612320	212844866	C	T
2	rs139650734	212845065	G	A
2	rs116454276	212845066	C	T
2	rs192219074	212845279	T	C
2	rs12473131	212845292	A	G
2	rs16847406	212845314	T	C
2	rs35573921	212845411	A	C
2	rs34432856	212845417	A	C
2	rs10205607	212845461	T	C
2	rs150604836	212845517	T	C
2	rs6749807	212845716	C	A
2	rs532788007	212845881	G	A
2	rs183678263	212845912	T	C
2	rs139700625	212845940	T	A
2	rs12613571	212845994	G	A
2	rs536011553	212846051	A	G
2	rs77756874	212846076	A	G
2	rs149843962	212846324	G	C
2	rs114418987	212846385	C	A
2	rs114524324	212846424	G	A
2	rs17414974	212846429	A	C
2	rs550954566	212846509	T	C
2	rs77254577	212846525	T	C
2	rs566556965	212846540	T	C
2	rs566697165	212846602	G	T
2	rs554560806	212846814	C	T
2	rs7563378	212846898	T	G
2	rs74943712	212847102	T	G
2	rs9288445	212847371	T	C
2	rs540907788	212847461	C	A
2	rs114835480	212847551	T	A
2	rs569753013	212847562	C	T
2	rs16847416	212847605	G	A
2	rs145877591	212847712	G	A
2	rs190693000	212848100	C	T
2	rs138110359	212848555	T	G
2	rs546147537	212848581	C	T
2	rs531576279	212848747	G	A
2	rs180699943	212848777	G	A
2	rs538391041	212848884	G	T
2	rs145985353	212849120	G	A
2	rs181214847	212849263	C	T
2	rs548737798	212849534	A	G
2	rs185824303	212849600	A	G
2	rs573697958	212849633	A	T
2	rs1030942	212849691	C	A
2	rs150902071	212849718	T	C
2	rs140239754	212849879	T	C
2	rs56904258	212850025	A	G
2	rs183766733	212850104	A	G
2	rs1521546	212850120	G	C
2	rs572010565	212850555	C	G
2	rs72935786	212850589	A	G
2	rs115022338	212850737	G	C
2	rs147708535	212850882	T	G
2	rs541610148	212850901	T	A
2	rs12694255	212851127	C	T
2	rs7558696	212851129	T	G
2	rs35510521	212851142	C	T
2	rs35850242	212851151	A	G
2	rs62183362	212851268	C	T
2	rs543995865	212851358	T	C
2	rs12473886	212851371	C	G
2	rs111860705	212851514	A	G
2	rs77555056	212851741	G	T
2	rs13007778	212851903	A	G
2	rs143471745	212852000	T	C
2	rs112484492	212852079	A	C
2	rs74332173	212852423	C	G
2	rs180983543	212852647	T	C
2	rs1155683	212852669	T	C
2	rs2860059	212852895	G	A
2	rs58791698	212853026	T	A
2	rs16847425	212853298	T	C
2	rs150636685	212853317	C	A
2	rs138847063	212853348	T	G
2	rs17336823	212853548	A	G
2	rs183205208	212853633	T	C
2	rs186407510	212853722	C	T
2	rs111369793	212853832	C	T
2	rs4672630	212853854	A	G
2	rs7569748	212853880	T	C
2	rs548143811	212853923	C	T
2	rs567747602	212853991	A	G
2	rs10181384	212854032	A	T
2	rs10205159	212854148	C	T
2	rs577222053	212854539	G	A
2	rs116597793	212854544	T	C
2	rs562565604	212854557	T	A
2	rs10208389	212854834	G	A
2	rs532715787	212854993	C	G
2	rs61184677	212855248	T	A
2	rs139068186	212855646	C	T
2	rs188616719	212855709	C	A
2	rs550511520	212855937	G	A
2	rs563095700	212855945	A	C
2	rs149907463	212856112	C	G
2	rs75655297	212856145	G	A
2	rs75008626	212856301	C	T
2	rs17415079	212856363	C	T
2	rs144631633	212856482	C	A
2	rs12987596	212856539	T	C
2	rs570925950	212856623	A	G
2	rs372522622	212856691	A	G
2	rs113553936	212856815	T	C
2	rs543016840	212856867	A	G
2	rs111817739	212857001	A	G
2	rs143575319	212857085	A	T
2	rs76332711	212857294	G	A
2	rs112601274	212857296	G	A
2	rs534470875	212857411	T	C
2	rs115252632	212857419	A	G
2	rs12994785	212857425	G	A
2	rs537180911	212857445	A	G
2	rs188878976	212857531	A	G
2	rs111914962	212857561	G	A
2	rs111261058	212857707	A	G
2	rs181632695	212857926	G	C
2	rs186121552	212857982	T	A
2	rs190928420	212858010	C	T
2	rs12694256	212858137	C	T
2	rs572752349	212858178	G	C
2	rs535362723	212858197	G	C
2	rs558059067	212858216	C	A
2	rs114312145	212858357	G	A
2	rs370436345	212858429	T	C
2	rs186068543	212858609	T	C
2	rs567340543	212858758	C	G
2	rs2049164	212858877	G	A
2	rs528669043	212858932	A	T
2	rs187262644	212859357	C	T
2	rs12694257	212859376	A	G
2	rs78134032	212859379	A	C
2	rs143870370	212859392	C	T
2	rs4673645	212859424	G	A
2	rs551901669	212859594	G	A
2	rs149432504	212859790	G	C
2	rs116378143	212859960	T	G
2	rs1357124	212860048	C	G
2	rs185744855	212860081	C	T
2	rs546898106	212860232	T	C
2	rs538788872	212860258	A	G
2	rs192459940	212860397	A	C
2	rs7592809	212860420	G	T
2	rs78474775	212860523	C	T
2	rs562503612	212860570	C	T
2	rs76496112	212860687	C	T
2	rs4673646	212860841	A	G
2	rs2049165	212860968	C	T
2	rs17336942	212861073	C	T
2	rs2049166	212861122	T	A
2	rs577013822	212861271	C	A
2	rs10176432	212861363	T	C
2	rs555947736	212861385	C	G
2	rs148564182	212861392	A	C
2	rs558496536	212861423	C	T
2	rs570620172	212861470	T	A
2	rs560842674	212861499	C	T
2	rs552753288	212861513	C	T
2	rs954310	212861784	T	G
2	rs71422766	212861923	A	G
2	rs80340607	212861932	A	C
2	rs114663158	212862014	T	C
2	rs12991396	212862022	T	C
2	rs190933886	212862075	C	G
2	rs10167008	212862231	T	C
2	rs568573304	212862235	A	T
2	rs143207593	212862474	A	C
2	rs73081376	212862477	A	G
2	rs4473336	212862599	T	C
2	rs17415212	212862606	T	C
2	rs60735767	212862628	T	C
2	rs534294823	212862804	T	C
2	rs112214165	212862991	T	C
2	rs1402711	212863006	T	G
2	rs7424635	212863115	G	A
2	rs55760258	212863132	G	T
2	rs569621481	212863181	T	G
2	rs190288404	212863385	C	T
2	rs149091054	212863459	A	T
2	rs182873411	212864033	G	A
2	rs557020124	212864179	C	T
2	rs10174063	212864338	G	A
2	rs16847462	212864405	C	T
2	rs543389154	212864506	G	A
2	rs13395293	212864600	A	G
2	rs17337014	212864752	G	A
2	rs12618175	212864886	G	T
2	rs186834116	212864908	C	G
2	rs75854405	212865239	C	T
2	rs62183380	212865494	G	A
2	rs537251064	212865717	A	G
2	rs1402712	212865774	T	C
2	rs74400346	212866119	A	T
2	rs150910977	212866181	C	T
2	rs185565396	212866242	T	C
2	rs13020474	212866473	T	C
2	rs180719535	212866489	T	G
2	rs16847473	212866526	C	T
2	rs539030238	212866574	C	A
2	rs11892109	212866602	G	A
2	rs145966570	212866719	T	C
2	rs17337063	212866757	G	A
2	rs11892150	212866766	G	A
2	rs74746473	212866883	T	C
2	rs11693914	212867025	G	A
2	rs543309577	212867064	A	G
2	rs7423124	212867291	G	T
2	rs531117213	212867319	G	A
2	rs544454901	212867323	T	G
2	rs59697801	212867331	A	C
2	rs36059729	212867334	C	A
2	rs11682876	212867436	T	C
2	rs12470126	212867522	A	G
2	rs11682921	212867558	T	C
2	rs114890579	212867620	G	C
2	rs191755535	212867634	T	A
2	rs569531861	212867648	C	T
2	rs555740289	212867660	A	C
2	rs74348598	212867715	T	C
2	rs115990732	212867766	A	G
2	rs560696468	212867772	G	C
2	rs4632280	212867981	G	A
2	rs181113553	212867988	A	G
2	rs1402713	212868019	T	C
2	rs1402714	212868114	G	C
2	rs1879635	212868182	T	C
2	rs72937707	212868303	T	C
2	rs190453695	212868453	A	C
2	rs148936639	212868454	T	G
2	rs143811247	212868497	A	G
2	rs111473504	212868597	G	A
2	rs1879637	212868624	C	T
2	rs547714294	212868734	C	A
2	rs11685677	212868784	T	C
2	rs535494691	212868862	C	T
2	rs555072352	212868885	G	A
2	rs188227819	212869012	T	C
2	rs72613739	212869056	G	A
2	rs541048305	212869420	A	G
2	rs549577302	212869587	A	G
2	rs186738451	212869700	T	C
2	rs116165387	212869758	C	T
2	rs62183381	212869780	T	G
2	rs557757173	212869793	C	T
2	rs142951996	212869840	T	C
2	rs67361326	212869909	T	G
2	rs113435200	212869966	C	T
2	rs564102402	212869994	A	G
2	rs192046384	212869999	A	T
2	rs183180908	212870000	T	C
2	rs577768671	212870049	G	A
2	rs76951373	212870223	T	G
2	rs73081389	212870284	A	C
2	rs77620886	212870687	C	T
2	rs1568508	212870701	T	A
2	rs73988934	212870886	C	G
2	rs115540392	212871057	C	T
2	rs182249418	212871067	C	G
2	rs2030470	212871069	C	G
2	rs535736538	212871211	T	C
2	rs188109120	212871330	T	C
2	rs1402715	212871508	G	A
2	rs55960617	212871544	A	T
2	rs960824	212871592	G	A
2	rs183463426	212871638	T	G
2	rs377300697	212871771	C	A
2	rs549453450	212871780	T	A
2	rs74733288	212872048	C	T
2	rs6733992	212872058	C	T
2	rs188350826	212872112	A	G
2	rs6734102	212872139	C	A
2	rs73988935	212872188	A	C
2	rs10427313	212872372	C	T
2	rs6734634	212872426	G	A
2	rs559642449	212872470	C	A
2	rs62183383	212872784	T	C
2	rs73988936	212872937	C	G
2	rs148678953	212872948	A	T
2	rs558891668	212872962	G	T
2	rs111565140	212873217	C	T
2	rs75691445	212873590	G	A
2	rs62183384	212873793	A	T
2	rs189638746	212873890	G	A
2	rs553446287	212873921	G	T
2	rs75022801	212873988	A	C
2	rs12464843	212874828	G	A
2	rs181599302	212874836	A	C
2	rs12477159	212874848	C	T
2	rs186115436	212874863	A	T
2	rs141384363	212874865	T	G
2	rs575012913	212874912	C	T
2	rs190919064	212875067	T	G
2	rs77812699	212875148	C	T
2	rs191200753	212875253	G	A
2	rs114466204	212875287	T	C
2	rs182937616	212875323	T	C
2	rs10169217	212875346	A	G
2	rs183091646	212875453	T	C
2	rs7595560	212875540	C	G
2	rs531764895	212875591	C	A
2	rs7556690	212875601	C	T
2	rs115144800	212875625	A	G
2	rs527545219	212875654	C	T
2	rs7559224	212875715	C	T
2	rs4673647	212875825	C	T
2	rs554503987	212875883	T	C
2	rs141685476	212875940	A	G
2	rs540971285	212876119	T	A
2	rs2888041	212876241	T	C
2	rs73083304	212876578	G	T
2	rs535530776	212876706	C	T
2	rs184628288	212876718	T	C
2	rs543614750	212876763	G	A
2	rs113616110	212876872	C	T
2	rs181855163	212876993	C	T
2	rs148521670	212877066	T	C
2	rs539701011	212877111	T	C
2	rs7602633	212877178	T	G
2	rs555471255	212877216	C	A
2	rs116401021	212877233	T	C
2	rs543400737	212877259	T	C
2	rs186220208	212877282	A	G
2	rs565849113	212877526	A	G
2	rs59883305	212877611	T	A
2	rs12476274	212877782	A	C
2	rs563844623	212877857	C	T
2	rs140658248	212878134	T	A
2	rs111837025	212878332	C	G
2	rs543876603	212878619	C	T
2	rs143092427	212878652	A	C
2	rs74409401	212878653	G	A
2	rs192183073	212878811	G	A
2	rs73083315	212879107	G	C
2	rs112954436	212879138	A	C
2	rs569196558	212879222	A	G
2	rs184139781	212879355	T	G
2	rs75729270	212879364	G	A
2	rs112722250	212879391	G	A
2	rs59081924	212879401	T	A
2	rs573202308	212879682	T	C
2	rs566648021	212879701	G	A
2	rs193185449	212879709	G	A
2	rs79540046	212879713	G	C
2	rs561388969	212879723	T	C
2	rs9679598	212879848	A	G
2	rs537472941	212879864	A	G
2	rs547948920	212880060	T	C
2	rs567823517	212880062	C	T
2	rs559229797	212880223	T	C
2	rs73988938	212880232	A	G
2	rs73083319	212880414	G	A
2	rs16847491	212880471	G	C
2	rs78302436	212880736	A	G
2	rs538585953	212881054	A	G
2	rs185808246	212881058	C	A
2	rs546190002	212881240	A	T
2	rs17415323	212881328	G	T
2	rs17415329	212881444	A	G
2	rs145269517	212881551	G	A
2	rs73083323	212881553	T	C
2	rs79197694	212881929	C	T
2	rs71422767	212881987	C	T
2	rs114054234	212882180	T	C
2	rs192295684	212882185	C	T
2	rs1473636	212882190	T	C
2	rs184079337	212882257	A	G
2	rs146788604	212882421	C	T
2	rs140696006	212882477	A	C
2	rs76812495	212882485	G	A
2	rs73988940	212882584	A	G
2	rs555300912	212882594	C	G
2	rs115263786	212882646	G	A
2	rs541009277	212882742	T	A
2	rs73988941	212882867	G	A
2	rs1402716	212882926	G	T
2	rs12476077	212883090	G	C
2	rs555432151	212883136	C	A
2	rs185326359	212883162	A	G
2	rs193242865	212883225	T	A
2	rs543264184	212883248	T	C
2	rs1473637	212883345	T	A
2	rs1473638	212883383	G	T
2	rs549095480	212883473	T	G
2	rs572859369	212883684	A	G
2	rs188199287	212883695	G	C
2	rs185557658	212883775	T	A
2	rs189871922	212883796	A	G
2	rs137915393	212883978	A	G
2	rs149526817	212883985	C	T
2	rs17343458	212884126	G	A
2	rs112130251	212884221	T	C
2	rs528671619	212884359	T	G
2	rs79481053	212884480	T	C
2	rs76925934	212884544	A	G
2	rs141278288	212884774	C	T
2	rs79588502	212884976	T	C
2	rs112328401	212885044	G	A
2	rs12466520	212885278	C	T
2	rs567755606	212885349	G	A
2	rs11678167	212885380	G	T
2	rs1521537	212885510	T	C
2	rs189615479	212885622	C	G
2	rs115634342	212885812	C	T
2	rs567785000	212885831	A	G
2	rs542239043	212885874	G	T
2	rs547036970	212885891	C	T
2	rs74803828	212886000	C	T
2	rs545690940	212886135	T	A
2	rs116584210	212886264	C	A
2	rs112651313	212886345	C	T
2	rs6435684	212886373	G	A
2	rs115641193	212886423	C	A
2	rs11684933	212886445	T	A
2	rs570392868	212886639	A	C
2	rs112816403	212886799	T	C
2	rs552932150	212886800	A	G
2	rs6715981	212886857	G	C
2	rs534076085	212886912	C	T
2	rs577198699	212887001	C	T
2	rs575889173	212887111	T	C
2	rs191252551	212887142	T	C
2	rs75102509	212887351	A	G
2	rs113728014	212887394	A	G
2	rs80044823	212887517	G	A
2	rs572174686	212887675	C	T
2	rs12694258	212887731	T	A
2	rs145427271	212887742	A	G
2	rs181615858	212888085	A	G
2	rs190929548	212888207	G	T
2	rs77643270	212888711	T	C
2	rs141185766	212888829	A	G
2	rs7574462	212888988	C	T
2	rs111633613	212889067	C	G
2	rs571180439	212889095	A	T
2	rs183181302	212889202	G	C
2	rs188066321	212889216	G	C
2	rs137873727	212889391	T	C
2	rs73988943	212889437	C	T
2	rs140736440	212889482	C	A
2	rs77411004	212889491	T	G
2	rs75922551	212889514	G	A
2	rs138670012	212889578	A	T
2	rs1521539	212889635	T	C
2	rs183057293	212889773	C	G
2	rs73988944	212890005	C	T
2	rs543303278	212890367	A	C
2	rs149296458	212890526	A	G
2	rs192439302	212890698	A	G
2	rs60599619	212890750	C	T
2	rs61193005	212890848	A	G
2	rs16847519	212891126	C	T
2	rs2139938	212891137	A	C
2	rs559808988	212891153	A	T
2	rs2139939	212891276	T	C
2	rs2177035	212891401	A	C
2	rs535687585	212891463	G	A
2	rs189124039	212891766	C	T
2	rs17415412	212891927	C	T
2	rs532154119	212891992	T	A
2	rs551874424	212891994	C	T
2	rs80183178	212892093	A	G
2	rs12478950	212892250	C	T
2	rs78307325	212892543	A	G
2	rs186049343	212893031	A	G
2	rs545686769	212893060	C	A
2	rs73988945	212893099	C	T
2	rs10932414	212893219	T	C
2	rs10932415	212893348	C	T
2	rs569507775	212893466	G	C
2	rs147920433	212893734	G	A
2	rs1402717	212893741	G	C
2	rs541976188	212893785	T	C
2	rs75553395	212893825	C	T
2	rs527334157	212893892	C	T
2	rs13424872	212893926	T	C
2	rs1521540	212894051	C	T
2	rs1402718	212894077	G	A
2	rs79985594	212894198	C	T
2	rs16847543	212894210	C	G
2	rs16847545	212894541	A	C
2	rs1521541	212894562	C	T
2	rs1521542	212894636	G	T
2	rs543401967	212894870	C	T
2	rs79565033	212894879	C	G
2	rs145105315	212894902	G	A
2	rs562339996	212894953	A	G
2	rs111666096	212895191	T	A
2	rs12694259	212895366	T	C
2	rs545185996	212895527	G	A
2	rs17415489	212895567	G	C
2	rs151143650	212895594	A	G
2	rs79310707	212895638	A	G
2	rs76639026	212895646	A	G
2	rs191670294	212895664	A	G
2	rs73087372	212895680	T	C
2	rs558029382	212895691	C	A
2	rs113148910	212895754	G	A
2	rs533335300	212896178	C	A
2	rs145585166	212896457	G	A
2	rs16847551	212896459	A	G
2	rs537211706	212896552	T	A
2	rs7607942	212896571	G	A
2	rs531009279	212896714	A	G
2	rs12464239	212896904	T	C
2	rs188439020	212896993	T	A
2	rs565140687	212897137	A	C
2	rs530739885	212897158	A	G
2	rs73988949	212897390	T	C
2	rs72937745	212897439	A	G
2	rs16847554	212897729	G	A
2	rs545378620	212897889	T	A
2	rs187220857	212897940	T	A
2	rs77520823	212898345	C	T
2	rs568824278	212898511	T	C
2	rs74807396	212898558	T	C
2	rs138244654	212898575	T	G
2	rs149589827	212899152	C	A
2	rs553652171	212899244	T	C
2	rs577885418	212899440	C	T
2	rs73087375	212899556	C	T
2	rs111242433	212899599	C	T
2	rs562566145	212899716	A	G
2	rs530460378	212899826	T	C
2	rs112492488	212899828	T	A
2	rs184035493	212899980	A	T
2	rs147542785	212900252	A	C
2	rs562444833	212900302	T	C
2	rs145598296	212900578	G	A
2	rs528505161	212900894	T	C
2	rs181612706	212900905	A	G
2	rs73988951	212901100	T	C
2	rs17415558	212901171	C	T
2	rs576144559	212901190	T	C
2	rs560770500	212901403	T	A
2	rs186349511	212901406	T	C
2	rs113391141	212901422	G	C
2	rs563124399	212901435	T	C
2	rs548677986	212901469	A	G
2	rs555510795	212901821	A	C
2	rs541125094	212901871	T	G
2	rs577543712	212901967	T	C
2	rs1546717	212902339	A	G
2	rs17415586	212902859	A	G
2	rs533374719	212903089	T	C
2	rs75717672	212903130	C	T
2	rs116787238	212903218	A	G
2	rs184802790	212903260	A	T
2	rs10170065	212903539	G	A
2	rs187960237	212903785	G	A
2	rs144730546	212903870	T	C
2	rs549313470	212903872	C	G
2	rs113603566	212904077	C	A
2	rs148249573	212904104	A	G
2	rs113468044	212904154	T	C
2	rs17415606	212904194	C	T
2	rs60885616	212904323	A	G
2	rs188480345	212904577	T	G
2	rs542996569	212904588	A	G
2	rs138697905	212904600	C	G
2	rs566984174	212904933	T	A
2	rs114223678	212904961	C	A
2	rs537610278	212905093	G	C
2	rs111915206	212905374	T	C
2	rs536771219	212905760	T	C
2	rs544169536	212906025	T	C
2	rs12468427	212906168	A	C
2	rs78339070	212906327	C	A
2	rs11680941	212906355	A	G
2	rs182021103	212906437	A	T
2	rs148776568	212906541	T	C
2	rs201728382	212906986	G	A
2	rs115306643	212906996	T	C
2	rs574437543	212907262	T	C
2	rs16847568	212907324	G	A
2	rs72937750	212907374	T	G
2	rs541800946	212907420	T	C
2	rs540912479	212907582	C	T
2	rs112120700	212907735	G	A
2	rs114581043	212907745	C	T
2	rs73069206	212908011	G	A
2	rs12470737	212908043	A	C
2	rs16847575	212908414	A	G
2	rs556127226	212908592	G	T
2	rs144015420	212908595	C	A
2	rs7582903	212908837	A	G
2	rs115337080	212908940	A	G
2	rs73988952	212909118	A	G
2	rs12476163	212909135	G	T
2	rs559966182	212909314	T	C
2	rs75550332	212909462	T	C
2	rs148883447	212909532	A	C
2	rs141541346	212909707	A	G
2	rs376413791	212909869	C	T
2	rs370762792	212909943	C	G
2	rs10192934	212910060	G	A
2	rs144065958	212910347	A	G
2	rs150700489	212910393	T	C
2	rs75760397	212910644	G	A
2	rs74948125	212910683	G	A
2	rs189054628	212910704	A	G
2	rs1521543	212910768	A	G
2	rs536599764	212910920	A	T
2	rs553088788	212910955	C	T
2	rs73988954	212911142	C	A
2	rs73069215	212911237	C	T
2	rs112827559	212911625	A	T
2	rs115266661	212911889	C	A
2	rs186067761	212912117	G	A
2	rs190782840	212912321	A	G
2	rs141189957	212912423	C	G
2	rs12616270	212912472	A	G
2	rs547341124	212912623	T	C
2	rs574527071	212912680	A	G
2	rs10445735	212913183	C	T
2	rs10445808	212913367	C	T
2	rs182856263	212913533	T	C
2	rs113466761	212913540	G	T
2	rs138273803	212913756	A	G
2	rs548079176	212914080	T	A
2	rs556259278	212914343	A	G
2	rs16847580	212914356	G	A
2	rs148389053	212914608	G	C
2	rs560552643	212914618	G	A
2	rs1464443	212914726	C	A
2	rs192182421	212914768	C	G
2	rs150867615	212914776	G	T
2	rs138430926	212914866	C	T
2	rs190678799	212914926	C	T
2	rs142425506	212914985	C	A
2	rs180687422	212915050	A	G
2	rs79782475	212915273	C	T
2	rs149676477	212915337	T	A
2	rs75661035	212915360	A	G
2	rs557462133	212915636	C	T
2	rs12473708	212915640	A	G
2	rs541973162	212915808	G	A
2	rs17343829	212916068	A	G
2	rs6712126	212916157	A	G
2	rs114816767	212916256	C	G
2	rs555678845	212916512	T	C
2	rs192266601	212916630	C	T
2	rs939645	212916758	G	A
2	rs147605557	212916944	A	C
2	rs564553310	212917001	C	G
2	rs530383891	212917029	A	C
2	rs187802530	212917174	T	C
2	rs549589057	212917183	T	C
2	rs140536044	212917369	A	C
2	rs576257187	212917589	A	G
2	rs187070019	212917633	A	G
2	rs557428308	212917944	T	C
2	rs552946037	212918063	C	A
2	rs560953394	212918191	T	A
2	rs147704147	212918256	A	C
2	rs140934427	212918500	C	G
2	rs193244814	212918534	A	T
2	rs185701495	212918535	T	C
2	rs188212911	212918730	A	G
2	rs148998702	212918856	A	G
2	rs138397193	212918996	C	T
2	rs11692869	212919008	C	G
2	rs113301988	212919343	C	T
2	rs561511160	212919379	G	T
2	rs142990983	212919441	A	T
2	rs539470948	212919462	C	G
2	rs115026833	212919560	T	C
2	rs575877448	212919739	T	C
2	rs2012211	212919796	T	C
2	rs1815024	212919876	C	T
2	rs1815023	212919891	G	A
2	rs150790511	212919946	A	G
2	rs149528858	212919952	T	C
2	rs147228275	212919985	A	G
2	rs574941589	212920001	C	G
2	rs563288106	212920017	T	C
2	rs111936899	212920030	T	C
2	rs531687368	212920068	T	C
2	rs144461885	212920101	A	G
2	rs547642057	212920104	C	T
2	rs62183404	212920106	C	G
2	rs4672632	212920218	A	C
2	rs4672633	212920334	T	C
2	rs182229109	212920386	A	C
2	rs186841432	212920423	T	A
2	rs10185260	212920505	A	G
2	rs80143920	212920554	G	A
2	rs114294912	212920572	T	C
2	rs547641103	212920604	A	G
2	rs556479819	212920616	A	G
2	rs576509695	212920652	G	A
2	rs142359777	212920679	G	A
2	rs151241250	212920680	C	A
2	rs577853773	212920773	A	G
2	rs529017623	212920837	A	C
2	rs528040234	212920868	T	G
2	rs188600929	212920936	A	G
2	rs112563769	212921354	C	T
2	rs551852431	212921473	G	A
2	rs530949893	212921668	A	G
2	rs112163539	212921683	G	T
2	rs549625645	212921706	A	G
2	rs111591380	212921708	A	C
2	rs557323101	212921844	T	C
2	rs145083449	212921845	A	G
2	rs113435157	212921862	C	T
2	rs186094908	212921875	G	C
2	rs111923690	212922015	G	C
2	rs147977599	212922156	C	T
2	rs182035568	212922169	T	C
2	rs143462670	212922181	T	C
2	rs147218158	212922246	C	T
2	rs558712599	212922260	A	G
2	rs554126768	212922493	T	C
2	rs112504615	212922511	T	C
2	rs183482613	212922809	A	G
2	rs575746363	212922854	G	A
2	rs187666681	212922985	A	T
2	rs561474411	212923003	C	T
2	rs530129429	212923009	C	T
2	rs149793260	212923286	C	A
2	rs144750383	212923342	G	A
2	rs544837983	212923365	A	G
2	rs562840347	212923474	A	G
2	rs546925886	212923665	C	G
2	rs184745098	212923732	A	G
2	rs189605026	212923765	T	C
2	rs569560292	212923767	T	C
2	rs184326117	212923839	C	G
2	rs546224104	212923984	C	G
2	rs562725953	212923988	T	A
2	rs78912774	212924118	A	G
2	rs538552016	212924119	C	T
2	rs189101428	212924122	T	C
2	rs186348455	212924752	C	T
2	rs535898974	212924910	A	G
2	rs182812790	212924922	T	C
2	rs543514227	212925058	A	G
2	rs563276851	212925074	G	T
2	rs146808630	212925145	C	G
2	rs570081076	212925260	T	C
2	rs190736943	212925280	T	C
2	rs543296673	212925337	G	A
2	rs188056330	212925581	A	T
2	rs551746212	212925613	T	A
2	rs188854726	212925752	G	A
2	rs190431980	212926254	C	T
2	rs76330538	212926299	C	T
2	rs564009098	212926664	C	T
2	rs189586382	212926849	T	A
2	rs150849927	212926981	A	T
2	rs538359992	212927009	C	T
2	rs7584745	212927257	C	T
2	rs66982045	212927369	G	A
2	rs181174064	212927380	C	T
2	rs7584944	212927391	C	A
2	rs185776408	212927539	A	T
2	rs116639396	212927569	T	C
2	rs73988956	212927573	T	C
2	rs17343843	212927789	G	T
2	rs80118023	212927895	T	A
2	rs532280577	212927919	A	C
2	rs531455695	212928109	G	A
2	rs183066840	212928122	T	C
2	rs143878745	212928144	A	T
2	rs10170406	212928179	C	G
2	rs114636848	212928291	G	A
2	rs148980316	212928452	C	T
2	rs562704705	212928495	A	G
2	rs4672634	212928499	C	T
2	rs142900031	212928513	C	T
2	rs79667303	212928546	A	G
2	rs570328379	212928610	T	C
2	rs142030084	212928645	A	G
2	rs145894304	212928659	G	A
2	rs4672635	212928697	G	A
2	rs554719485	212928727	T	G
2	rs574623591	212928782	T	G
2	rs56124618	212928804	T	A
2	rs554159785	212928812	G	T
2	rs187552473	212928876	C	G
2	rs556545054	212928885	A	G
2	rs182434780	212928936	C	T
2	rs4672636	212929014	G	A
2	rs112438095	212929047	C	T
2	rs548386927	212929101	G	A
2	rs10197270	212929113	A	G
2	rs534303921	212929129	C	G
2	rs184354579	212929277	C	T
2	rs150373130	212929837	T	C
2	rs72937763	212930118	C	T
2	rs10804202	212930157	G	A
2	rs10932416	212930181	G	T
2	rs114118482	212930208	T	C
2	rs541655843	212930451	C	A
2	rs570157675	212930528	T	A
2	rs75673304	212930568	A	T
2	rs111475760	212930629	G	A
2	rs559268530	212931012	G	C
2	rs138111545	212931115	T	C
2	rs550395643	212931181	T	C
2	rs186717032	212931266	G	A
2	rs534613769	212931341	C	T
2	rs79893073	212931802	C	A
2	rs182014343	212931839	T	C
2	rs529426391	212931949	G	A
2	rs12694261	212931961	T	C
2	rs12694262	212931980	C	T
2	rs553075565	212932124	C	T
2	rs542842914	212932354	A	G
2	rs112698098	212932456	A	G
2	rs76769660	212932558	T	C
2	rs150825524	212932593	G	A
2	rs538323252	212932706	T	C
2	rs190102945	212932811	T	C
2	rs529933564	212933209	G	A
2	rs6435686	212933390	G	A
2	rs13390631	212933592	A	G
2	rs6738489	212933621	C	T
2	rs531421781	212933637	A	G
2	rs141118116	212934128	C	G
2	rs57616405	212934215	T	C
2	rs143420303	212934220	A	G
2	rs562638507	212934223	G	C
2	rs2139941	212934240	C	T
2	rs2139940	212934247	T	A
2	rs116584746	212934319	T	C
2	rs188439306	212934402	C	T
2	rs2177036	212934570	C	T
2	rs79417654	212934606	A	G
2	rs79289495	212934625	C	T
2	rs2222377	212934759	T	C
2	rs112483409	212934972	A	G
2	rs184996939	212935171	T	C
2	rs73987223	212935387	T	C
2	rs11680668	212935786	T	G
2	rs562869011	212935833	A	G
2	rs187025494	212935864	C	T
2	rs527786236	212935943	C	T
2	rs377525605	212936050	C	A
2	rs577295354	212936172	T	C
2	rs543046427	212936181	A	G
2	rs76976745	212936244	A	G
2	rs533432014	212936446	C	T
2	rs368385148	212936457	T	C
2	rs573540551	212936889	C	A
2	rs12373751	212936891	T	C
2	rs564644569	212937084	C	A
2	rs182843550	212937208	C	A
2	rs527970341	212937425	T	C
2	rs114735075	212937535	T	C
2	rs9678219	212937649	T	C
2	rs1521545	212938165	G	T
2	rs76077803	212938226	G	A
2	rs111470056	212938450	G	A
2	rs79823522	212938480	T	C
2	rs566432426	212938535	C	T
2	rs115275952	212938656	T	C
2	rs530682506	212938793	A	G
2	rs571987908	212939030	G	A
2	rs56281310	212939060	G	A
2	rs149040114	212939136	T	C
2	rs78213330	212939165	T	C
2	rs544136248	212939168	C	T
2	rs10189678	212939180	G	A
2	rs4468766	212939249	C	A
2	rs568825740	212939256	T	A
2	rs115341148	212939327	A	G
2	rs575588271	212939600	T	C
2	rs112035234	212939664	A	C
2	rs17343912	212939754	A	T
2	rs77970476	212940059	C	T
2	rs1521544	212940067	A	T
2	rs538836371	212940105	C	T
2	rs35853366	212940153	C	T
2	rs10932418	212940222	C	A
2	rs534035593	212940410	C	T
2	rs554020105	212940424	T	A
2	rs113618422	212940727	C	T
2	rs552335027	212940970	T	C
2	rs17343932	212941020	G	T
2	rs13015590	212941078	C	A
2	rs112693123	212941103	C	T
2	rs16847650	212941184	T	C
2	rs17415843	212941258	C	G
2	rs138137999	212941397	G	A
2	rs563054207	212941515	C	T
2	rs10181409	212941678	G	A
2	rs540638747	212941884	C	G
2	rs531980781	212941954	T	C
2	rs7597057	212942492	G	T
2	rs73987224	212942703	G	C
2	rs564567842	212942735	G	C
2	rs565500135	212943051	A	G
2	rs187962113	212943063	A	T
2	rs16847653	212943118	G	A
2	rs4672637	212943207	A	T
2	rs192900445	212943306	A	T
2	rs148565359	212943472	A	T
2	rs536721456	212943527	T	G
2	rs9973939	212943534	A	G
2	rs550449145	212943900	C	T
2	rs143116535	212944110	G	A
2	rs16847657	212944239	C	T
2	rs6756532	212944453	C	T
2	rs546619568	212944538	A	T
2	rs56993927	212944667	C	T
2	rs571233102	212944908	A	G
2	rs567443496	212945059	T	A
2	rs79219508	212945065	A	T
2	rs144162007	212945147	A	T
2	rs79695578	212945167	C	A
2	rs555602706	212945341	A	T
2	rs567481721	212945370	G	A
2	rs58055384	212945420	A	C
2	rs9973715	212945711	G	A
2	rs9973713	212945712	C	T
2	rs75554989	212945757	C	T
2	rs10194693	212945761	C	A
2	rs10497958	212945959	C	T
2	rs111556685	212945979	G	A
2	rs140990536	212946125	C	G
2	rs7558615	212946149	T	C
2	rs533994992	212946161	G	C
2	rs10497959	212946329	A	G
2	rs556973537	212946621	C	A
2	rs184074306	212946798	C	T
2	rs10210742	212947028	T	C
2	rs187815190	212947040	G	T
2	rs574801340	212947080	C	T
2	rs143285951	212947083	C	T
2	rs6753398	212947195	T	G
2	rs190856525	212947330	G	A
2	rs17344051	212947356	G	A
2	rs138262590	212947592	A	T
2	rs149624983	212947595	A	G
2	rs148627405	212947660	C	A
2	rs17344065	212947759	G	A
2	rs10201617	212947862	G	A
2	rs79931026	212948147	A	G
2	rs543021492	212948194	C	T
2	rs115025203	212948207	T	C
2	rs17415969	212948222	T	A
2	rs77824825	212948255	C	T
2	rs73987225	212948280	C	A
2	rs1357127	212948287	A	G
2	rs542420058	212948327	G	A
2	rs184317526	212948369	C	A
2	rs1521553	212948415	A	T
2	rs551368526	212948546	C	A
2	rs568587364	212948584	A	G
2	rs570348254	212948735	A	T
2	rs558229106	212948908	C	T
2	rs75503789	212949149	C	G
2	rs567657656	212949307	T	G
2	rs566321640	212949442	G	A
2	rs542555023	212949742	C	T
2	rs550602917	212950055	G	A
2	rs578116038	212950162	A	T
2	rs575983300	212950165	C	T
2	rs189346678	212950249	T	C
2	rs142014086	212950304	G	A
2	rs79427077	212950590	C	T
2	rs75711576	212950663	G	T
2	rs184010089	212950761	C	T
2	rs79260228	212950821	G	C
2	rs188693247	212950843	C	T
2	rs146224623	212950938	C	T
2	rs532004081	212951143	T	A
2	rs186065300	212951331	G	A
2	rs546689491	212951339	C	G
2	rs191737982	212951343	T	C
2	rs74651730	212951670	G	A
2	rs112000687	212951755	G	A
2	rs2888038	212951797	G	C
2	rs10497960	212952125	T	C
2	rs538096287	212952215	G	T
2	rs142227604	212952231	A	G
2	rs540435186	212952589	G	T
2	rs147913951	212953158	A	C
2	rs539122838	212953208	C	G
2	rs535065553	212953381	T	C
2	rs1521552	212953563	T	C
2	rs546366021	212953598	A	G
2	rs114227282	212953843	G	A
2	rs185553747	212954019	G	A
2	rs150390242	212954231	T	C
2	rs149210969	212954928	T	C
2	rs549534298	212955061	C	T
2	rs577049194	212955172	T	C
2	rs556748763	212955323	G	T
2	rs181211629	212955337	C	T
2	rs75219924	212955420	G	A
2	rs548832723	212955721	T	G
2	rs111849765	212955804	G	A
2	rs187193990	212955870	A	G
2	rs77335443	212955906	T	C
2	rs78909772	212956239	G	C
2	rs74894709	212956433	G	A
2	rs10176524	212956489	T	A
2	rs76139354	212956614	C	T
2	rs111758510	212956624	G	A
2	rs111355789	212956689	C	T
2	rs185014479	212956725	T	C
2	rs150499761	212956732	A	G
2	rs74506729	212956758	G	T
2	rs4673649	212956761	G	A
2	rs139473007	212956936	T	C
2	rs10166993	212957144	G	C
2	rs10179617	212957306	T	C
2	rs79993935	212957446	C	G
2	rs114845164	212957482	T	A
2	rs4672638	212957507	G	A
2	rs2371436	212957816	C	T
2	rs1357126	212957937	C	T
2	rs544367232	212958179	G	C
2	rs139653379	212958210	G	A
2	rs1357125	212958253	C	G
2	rs1521550	212958457	T	C
2	rs548787124	212958619	G	A
2	rs569098668	212958638	T	C
2	rs1521549	212958641	G	A
2	rs67888322	212958665	A	C
2	rs76176553	212958666	C	T
2	rs78022675	212958753	A	C
2	rs116383709	212958841	T	C
2	rs73987226	212958869	A	G
2	rs189573501	212958920	C	G
2	rs547058348	212958948	A	T
2	rs77092374	212959011	T	A
2	rs532526254	212959039	G	C
2	rs1521548	212959164	A	G
2	rs1851261	212959301	A	T
2	rs1851260	212959330	G	C
2	rs10932419	212959615	T	G
2	rs10932420	212959716	T	A
2	rs12618100	212959767	T	C
2	rs548457041	212959772	A	T
2	rs13395352	212959784	G	A
2	rs12618158	212959927	T	C
2	rs34349040	212959967	A	G
2	rs79138795	212960010	C	A
2	rs546229187	212960021	T	A
2	rs562910634	212960044	C	T
2	rs13013707	212960492	C	T
2	rs180896986	212960517	C	G
2	rs10177536	212960524	G	A
2	rs10932421	212960528	T	C
2	rs186317431	212960546	C	G
2	rs10932422	212960579	A	G
2	rs113024511	212960643	C	G
2	rs115994515	212960753	G	A
2	rs73987227	212960846	A	T
2	rs112241878	212960882	G	C
2	rs75234622	212961144	T	A
2	rs1521547	212961217	T	C
2	rs73987229	212961462	A	G
2	rs183291039	212961828	A	G
2	rs7564926	212961992	G	A
2	rs535988361	212962040	C	T
2	rs148189064	212962149	A	G
2	rs73987230	212962166	G	A
2	rs568124636	212962340	C	T
2	rs529458751	212962640	T	C
2	rs57924179	212962685	C	A
2	rs573819447	212962910	T	C
2	rs553034848	212962966	A	C
2	rs545035247	212963026	A	G
2	rs564905842	212963081	A	G
2	rs544138890	212963245	G	A
2	rs138162388	212963285	C	T
2	rs4319888	212963295	G	C
2	rs4471839	212963330	T	G
2	rs573692991	212963611	C	A
2	rs182552067	212963735	T	G
2	rs147185440	212963763	A	T
2	rs140535973	212963997	T	G
2	rs41476746	212964443	G	A
2	rs78411308	212964687	C	T
2	rs558691535	212964695	G	T
2	rs559609012	212965027	A	G
2	rs150005831	212965040	G	A
2	rs182594491	212965121	A	C
2	rs12104833	212965276	A	G
2	rs113497436	212965478	T	C
2	rs2371438	212965531	G	A
2	rs73987231	212965585	G	A
2	rs534647419	212965741	G	A
2	rs558919355	212965785	T	G
2	rs114117744	212965811	A	G
2	rs61276593	212965869	G	A
2	rs146790608	212965960	A	G
2	rs13017857	212966007	A	G
2	rs570097513	212966409	C	T
2	rs561883221	212966434	C	G
2	rs77136651	212966550	A	G
2	rs72937800	212966558	T	C
2	rs113383920	212966651	C	T
2	rs531409756	212966688	A	G
2	rs533321366	212966815	A	T
2	rs66522864	212966947	C	T
2	rs41422148	212967009	C	T
2	rs34306607	212967059	G	A
2	rs59507344	212967125	G	A
2	rs563795053	212967151	G	A
2	rs13025159	212967284	A	G
2	rs191928568	212967287	A	G
2	rs141061514	212967733	T	C
2	rs2371439	212967765	C	A
2	rs549590355	212967822	A	G
2	rs568724014	212967907	C	A
2	rs538218373	212967922	T	C
2	rs113767885	212967951	C	T
2	rs555243230	212968341	G	A
2	rs67300756	212968343	G	A
2	rs540913947	212968357	T	C
2	rs73987232	212968393	C	T
2	rs182828834	212968419	A	G
2	rs77013590	212969416	T	C
2	rs563818735	212969512	T	C
2	rs7591736	212969513	C	G
2	rs10189975	212969560	A	G
2	rs185807244	212969601	G	A
2	rs80175157	212969727	T	C
2	rs180979333	212969983	A	G
2	rs548805272	212970006	G	A
2	rs183971939	212970038	C	T
2	rs111696304	212970376	T	G
2	rs2371440	212970466	C	A
2	rs565180215	212970589	A	G
2	rs139737091	212970696	T	C
2	rs72939804	212970852	C	T
2	rs139548054	212971110	T	C
2	rs186026576	212971113	A	G
2	rs7582302	212971901	T	C
2	rs567698729	212971961	A	C
2	rs187462683	212972012	G	A
2	rs114273901	212972036	T	A
2	rs4284776	212972333	C	T
2	rs4423551	212972406	T	A
2	rs7424712	212972418	T	C
2	rs80050713	212972489	A	C
2	rs142000117	212972517	G	A
2	rs111643589	212972594	T	C
2	rs575725213	212972632	A	G
2	rs146145153	212972649	A	G
2	rs7600270	212973088	C	T
2	rs17344252	212973223	T	C
2	rs16847714	212973256	G	T
2	rs539344981	212973262	T	C
2	rs17344266	212973490	G	C
2	rs143531160	212973492	C	T
2	rs76853748	212973504	A	G
2	rs554166190	212973517	G	A
2	rs575833798	212973775	A	T
2	rs564152852	212973861	C	T
2	rs74315709	212973896	T	G
2	rs142020977	212974035	G	A
2	rs553966403	212974093	C	G
2	rs75311951	212974278	G	A
2	rs142814539	212974479	T	C
2	rs17416172	212974828	T	C
2	rs150616169	212974895	A	G
2	rs193178594	212974928	T	C
2	rs6435689	212975064	T	C
2	rs6435690	212975239	C	T
2	rs6435691	212975393	C	G
2	rs139944841	212975421	T	G
2	rs2371441	212975457	A	T
2	rs2371442	212975749	T	C
2	rs2371443	212975754	T	C
2	rs7558179	212975765	C	T
2	rs16847732	212975940	A	G
2	rs2371444	212975953	C	T
2	rs564571171	212976076	A	C
2	rs533562086	212976101	G	T
2	rs145121351	212976223	C	A
2	rs529265852	212976254	G	T
2	rs183774277	212976344	T	C
2	rs62183998	212976497	T	G
2	rs112356400	212976579	G	T
2	rs150384574	212977092	T	C
2	rs62183999	212977096	G	A
2	rs62184037	212977114	A	G
2	rs536396096	212977172	T	A
2	rs138028212	212977289	A	G
2	rs562279820	212977465	G	A
2	rs2888042	212977552	T	C
2	rs550888639	212977630	T	C
2	rs561103227	212977644	C	A
2	rs566533331	212977811	A	G
2	rs145690869	212977885	A	T
2	rs536829608	212977954	T	C
2	rs62184038	212977985	C	T
2	rs565324050	212978096	T	C
2	rs7566172	212978215	T	C
2	rs10167304	212978566	C	T
2	rs536751901	212978586	T	G
2	rs562219345	212978783	C	A
2	rs79264693	212978969	C	T
2	rs546965713	212979079	C	G
2	rs555049189	212979227	C	A
2	rs574734262	212979244	T	C
2	rs183526452	212979330	A	T
2	rs78073600	212979383	C	T
2	rs6719517	212979399	T	C
2	rs571829294	212979400	T	G
2	rs191517745	212979401	T	C
2	rs140078959	212979411	G	T
2	rs567024915	212979499	G	A
2	rs115520432	212979610	C	A
2	rs183986201	212979650	A	G
2	rs11887531	212979871	T	C
2	rs11903314	212979999	A	G
2	rs147301103	212980063	C	T
2	rs73987233	212980064	C	T
2	rs377549851	212980443	A	G
2	rs185268940	212980526	A	G
2	rs563081215	212980616	T	C
2	rs76359318	212980728	T	G
2	rs73987234	212980770	C	T
2	rs62184039	212980773	T	C
2	rs569579833	212980948	T	A
2	rs11902372	212980961	T	C
2	rs572227452	212981059	T	C
2	rs180838845	212981113	C	T
2	rs148834014	212981324	T	C
2	rs60944259	212981358	A	G
2	rs142684561	212981476	G	A
2	rs113872472	212981549	C	T
2	rs186177577	212981573	G	A
2	rs529219360	212981581	C	G
2	rs141119012	212981707	C	G
2	rs78905529	212981793	T	C
2	rs11689043	212981871	C	T
2	rs73987235	212982060	C	T
2	rs11689133	212982072	C	A
2	rs11695227	212982171	T	C
2	rs183287020	212982242	C	T
2	rs551632577	212982308	C	T
2	rs572731225	212982435	C	T
2	rs557974725	212982495	C	T
2	rs544935409	212982523	C	A
2	rs566339960	212982883	T	G
2	rs542754784	212983437	C	A
2	rs559740246	212983444	A	T
2	rs55957700	212983445	T	A
2	rs1568517	212983446	T	A
2	rs74320008	212983753	A	T
2	rs72939812	212983817	C	T
2	rs4571009	212983838	G	T
2	rs531565977	212983904	T	A
2	rs79877234	212984206	A	T
2	rs188517868	212984231	T	C
2	rs7426206	212984455	G	A
2	rs10204324	212984466	C	T
2	rs192175550	212984529	A	G
2	rs12465933	212984626	T	C
2	rs140946609	212984727	G	T
2	rs12469791	212984819	A	G
2	rs542457686	212984868	A	G
2	rs184389270	212984947	A	G
2	rs189318597	212985010	A	G
2	rs73987236	212985035	T	C
2	rs537822360	212985150	C	G
2	rs181629811	212985470	A	G
2	rs78372438	212985640	G	A
2	rs12151841	212986121	C	T
2	rs149866369	212986127	T	G
2	rs2090865	212986227	G	C
2	rs112278850	212986341	T	C
2	rs7562352	212986362	C	G
2	rs7576561	212986457	T	C
2	rs576081926	212986461	G	T
2	rs7579502	212986680	T	C
2	rs568368188	212986791	C	T
2	rs7579631	212986818	T	C
2	rs143287722	212986831	C	A
2	rs148312562	212986917	T	C
2	rs140502359	212986918	A	G
2	rs187021323	212986962	C	T
2	rs12468336	212986998	T	C
2	rs557771147	212987006	T	G
2	rs144069780	212987194	T	C
2	rs2371475	212987557	C	G
2	rs16847741	212987580	T	G
2	rs2371476	212987710	C	T
2	rs116190745	212987749	T	C
2	rs184291736	212987848	T	C
2	rs187480956	212987852	T	C
2	rs565802426	212987853	A	G
2	rs7583453	212987956	T	C
2	rs56136048	212988059	T	C
2	rs549829939	212988229	T	A
2	rs184721645	212988289	G	C
2	rs17344385	212988462	T	C
2	rs572389148	212988492	T	C
2	rs576699275	212988528	C	A
2	rs72939817	212988537	T	A
2	rs145931700	212988602	T	C
2	rs564215202	212988611	G	T
2	rs17416263	212988721	G	C
2	rs562182112	212988844	G	A
2	rs6738304	212989308	T	C
2	rs6723461	212989410	C	G
2	rs16847746	212989888	T	C
2	rs143473886	212989922	G	A
2	rs573218476	212989942	G	T
2	rs565089148	212990044	A	T
2	rs11690618	212990115	A	G
2	rs115409577	212990176	T	C
2	rs551611327	212990297	G	A
2	rs149919972	212990312	A	T
2	rs185218676	212990418	A	G
2	rs57201576	212990445	A	C
2	rs58834228	212990446	G	C
2	rs60076681	212990657	A	C
2	rs182660204	212990696	C	T
2	rs16847747	212990837	C	G
2	rs7560730	212990868	C	T
2	rs187263419	212990929	G	C
2	rs7560757	212990938	T	C
2	rs570175402	212990954	T	C
2	rs192950043	212991016	T	C
2	rs147068924	212991030	T	C
2	rs183871221	212991098	C	T
2	rs74919863	212991111	T	G
2	rs531147367	212991326	G	A
2	rs1521655	212991544	C	T
2	rs569227729	212991616	A	T
2	rs574068498	212991639	C	A
2	rs184231251	212991705	T	C
2	rs80112461	212991902	A	G
2	rs56242159	212991972	C	A
2	rs139302075	212992055	C	T
2	rs4672639	212992113	C	G
2	rs112899530	212992141	A	C
2	rs4672640	212992234	G	A
2	rs189785933	212992335	T	A
2	rs79348504	212992440	A	G
2	rs549696698	212992632	T	C
2	rs73987237	212992636	C	T
2	rs139811130	212992654	G	C
2	rs16847752	212992909	A	G
2	rs561747611	212992944	G	T
2	rs148472520	212993312	A	C
2	rs6746409	212993460	T	A
2	rs17416297	212993530	C	T
2	rs74621143	212993560	G	A
2	rs191672963	212993667	T	C
2	rs533300742	212993804	G	A
2	rs551397014	212994079	G	C
2	rs114001450	212994395	C	A
2	rs553473032	212994522	C	T
2	rs73987238	212994556	T	A
2	rs528203904	212994733	T	A
2	rs16847762	212994738	G	C
2	rs550533787	212994795	A	C
2	rs150977705	212994948	A	G
2	rs58660174	212995100	T	G
2	rs16847767	212995186	T	C
2	rs528264317	212995284	G	A
2	rs545100991	212995295	A	G
2	rs16847769	212995502	T	C
2	rs73987239	212995526	C	T
2	rs575487091	212995668	C	T
2	rs73987240	212995834	T	C
2	rs73987241	212996010	A	G
2	rs529615045	212996113	C	T
2	rs78066306	212996126	C	T
2	rs551726371	212996265	T	C
2	rs567677828	212996376	A	C
2	rs553379302	212996453	A	G
2	rs573100049	212996460	A	C
2	rs11684050	212996467	A	T
2	rs113803837	212996561	A	C
2	rs11889719	212996653	C	T
2	rs181782739	212996745	C	T
2	rs547055145	212996998	A	G
2	rs141971060	212997005	A	G
2	rs11680307	212997024	T	C
2	rs111478579	212997070	C	G
2	rs73987242	212997163	G	A
2	rs74530279	212997339	C	T
2	rs72939823	212997367	G	T
2	rs554539223	212997440	T	C
2	rs13384295	212997511	C	T
2	rs138559548	212997513	T	C
2	rs72939829	212997540	A	G
2	rs191938093	212997725	C	T
2	rs111665206	212997810	A	G
2	rs560669846	212997919	T	G
2	rs137933943	212997922	T	C
2	rs149531669	212998105	A	T
2	rs182254660	212998121	T	G
2	rs373670755	212998127	G	T
2	rs201425105	212998148	T	G
2	rs75774100	212998510	G	C
2	rs60853158	212998658	A	G
2	rs531563944	212998699	T	C
2	rs16847773	212998708	T	C
2	rs144363860	212998873	G	A
2	rs2888051	212999007	A	G
2	rs188276874	212999092	T	A
2	rs554354426	212999192	C	G
2	rs75164847	212999291	G	C
2	rs79873748	212999296	A	T
2	rs184559889	212999333	T	C
2	rs532951105	212999440	C	G
2	rs144744159	212999539	A	G
2	rs59258031	212999620	T	C
2	rs62184043	212999635	T	G
2	rs141436649	212999646	T	C
2	rs547493476	212999654	A	G
2	rs145089624	212999662	T	C
2	rs138973709	212999700	T	C
2	rs186651298	212999703	A	G
2	rs190449066	212999794	C	T
2	rs60497434	212999825	A	G
2	rs181621624	212999850	T	A
2	rs140275436	212999872	G	A
2	rs191012934	213000263	C	T
2	rs542826915	213000267	A	T
2	rs532723097	213000519	C	T
2	rs141653037	213000577	A	G
2	rs150511091	213000619	C	T
2	rs113499172	213000847	T	C
2	rs73987243	213001117	T	A
2	rs142911037	213001152	C	A
2	rs147397990	213001279	A	G
2	rs549351740	213001459	A	G
2	rs528582924	213001576	A	T
2	rs112687092	213001602	C	T
2	rs17344454	213001643	C	A
2	rs1402767	213001741	A	T
2	rs75844449	213001816	T	C
2	rs188309160	213002031	C	T
2	rs75849579	213002186	C	G
2	rs571814512	213002277	G	A
2	rs9678442	213002461	A	G
2	rs566637086	213002517	T	A
2	rs73987244	213002706	G	T
2	rs185746273	213002707	T	G
2	rs16847775	213002743	C	T
2	rs73987245	213002748	A	G
2	rs73987246	213002907	A	G
2	rs73987247	213002964	A	G
2	rs111352998	213003024	C	A
2	rs574435447	213003146	C	T
2	rs1521656	213003156	T	C
2	rs73987248	213003161	G	A
2	rs12694263	213003179	T	C
2	rs113906799	213003283	C	T
2	rs115753402	213003557	T	C
2	rs533609314	213003595	C	G
2	rs12473715	213003734	A	G
2	rs114634684	213003741	A	G
2	rs77509092	213003783	C	T
2	rs190629227	213004266	G	A
2	rs16847776	213004495	G	A
2	rs73987250	213004536	T	C
2	rs143009866	213004585	A	G
2	rs545842367	213004590	G	T
2	rs190028243	213004649	G	T
2	rs113138299	213004669	A	G
2	rs570605805	213004690	C	T
2	rs533049956	213004734	C	T
2	rs59383771	213004876	T	C
2	rs55960356	213004908	C	A
2	rs76482696	213004961	C	T
2	rs1464451	213005235	C	T
2	rs142869781	213005240	A	T
2	rs572300039	213005259	T	A
2	rs74343173	213005409	G	A
2	rs138104716	213005423	T	G
2	rs16847780	213005643	G	T
2	rs187260036	213005650	A	G
2	rs141759475	213005752	G	A
2	rs144221430	213005867	G	A
2	rs183648568	213005927	A	G
2	rs189088402	213006017	T	A
2	rs73987273	213006221	C	A
2	rs570091131	213006389	T	C
2	rs1568519	213006392	G	T
2	rs184453539	213006481	C	T
2	rs111522213	213006490	T	C
2	rs113142052	213006495	G	A
2	rs6749273	213006559	T	C
2	rs1568520	213006622	C	T
2	rs112549167	213006708	A	C
2	rs75646108	213006822	A	C
2	rs188382862	213006943	A	C
2	rs150122197	213006979	T	C
2	rs188897393	213007230	G	A
2	rs182016771	213007301	G	A
2	rs190628518	213007350	A	T
2	rs16847781	213008025	C	A
2	rs183626789	213008044	A	G
2	rs567589256	213008053	G	A
2	rs536116385	213008091	C	A
2	rs16847782	213008094	T	C
2	rs147009362	213008208	T	G
2	rs558265004	213008251	T	C
2	rs553949367	213008303	A	G
2	rs193229024	213008396	G	T
2	rs184033308	213008429	A	C
2	rs58176578	213008497	T	C
2	rs1402768	213008502	A	G
2	rs1829675	213008513	C	T
2	rs113601158	213008528	A	G
2	rs55760492	213008676	G	A
2	rs7569196	213008710	C	T
2	rs567937297	213008714	A	G
2	rs7608211	213008722	T	C
2	rs553727783	213008744	C	A
2	rs573572726	213008745	C	A
2	rs188650999	213008755	G	A
2	rs192802695	213008868	G	C
2	rs6435692	213008886	C	T
2	rs530073726	213008956	T	C
2	rs182257413	213009122	T	A
2	rs6435693	213009160	C	T
2	rs184780804	213009249	T	C
2	rs187961579	213009350	C	T
2	rs6732730	213009392	G	A
2	rs186894496	213009674	A	G
2	rs568101467	213009861	T	C
2	rs547417087	213009907	A	C
2	rs77415604	213009922	C	T
2	rs148779882	213009971	T	C
2	rs16847783	213010077	C	T
2	rs7559605	213010215	A	G
2	rs80293802	213010239	A	T
2	rs1521658	213010306	T	C
2	rs7573642	213010332	G	T
2	rs547479809	213010358	C	T
2	rs553886044	213010740	A	G
2	rs542078288	213010919	G	A
2	rs78613219	213010990	A	G
2	rs564216407	213011016	A	G
2	rs563250162	213011158	G	C
2	rs113383142	213011252	A	G
2	rs150175851	213011451	G	A
2	rs192882385	213011477	C	G
2	rs17416443	213011505	T	A
2	rs138582204	213011509	G	A
2	rs188554977	213011669	C	G
2	rs192907584	213011687	C	A
2	rs184547879	213011851	T	G
2	rs16847786	213012030	C	T
2	rs182029552	213012144	A	T
2	rs189298449	213012235	C	T
2	rs142059534	213012544	C	T
2	rs116079203	213012848	A	C
2	rs552573068	213012882	A	T
2	rs572535626	213012883	T	A
2	rs544590151	213012899	C	T
2	rs112051897	213013049	A	G
2	rs139878395	213013205	T	G
2	rs144776879	213013230	C	G
2	rs559862176	213013244	T	G
2	rs10184407	213013416	C	T
2	rs186284734	213013422	C	T
2	rs538294171	213013484	T	C
2	rs367639185	213013511	T	C
2	rs189054811	213013837	G	A
2	rs545420811	213013891	G	A
2	rs565102722	213013906	A	T
2	rs530858050	213013907	A	T
2	rs55745539	213013908	T	A
2	rs190954303	213014000	G	C
2	rs79375771	213014042	T	G
2	rs117665034	213014129	C	T
2	rs187739044	213014191	A	G
2	rs190871087	213014213	A	G
2	rs530846263	213014300	G	A
2	rs76347235	213014717	A	C
2	rs140397280	213014777	T	C
2	rs145417607	213014847	G	A
2	rs10932423	213014915	A	C
2	rs140595268	213014942	T	G
2	rs145731525	213014975	T	C
2	rs112452519	213015305	A	C
2	rs11886035	213015786	C	A
2	rs11902414	213015953	G	T
2	rs74497453	213016341	C	T
2	rs6435694	213016565	C	G
2	rs144265625	213016573	T	C
2	rs186034900	213016884	C	A
2	rs7579746	213016972	C	T
2	rs62184046	213017019	C	T
2	rs539437534	213017052	G	A
2	rs59942033	213017180	C	A
2	rs555561275	213017227	G	A
2	rs150547612	213017235	G	A
2	rs189134145	213017285	T	A
2	rs532976257	213017334	C	T
2	rs1357142	213017462	T	C
2	rs6715314	213017607	C	T
2	rs75144946	213017647	A	G
2	rs59649542	213017736	C	T
2	rs112972508	213017737	C	G
2	rs74832664	213017738	A	G
2	rs554349768	213017954	G	A
2	rs190019897	213018084	C	A
2	rs534863694	213018239	T	C
2	rs58725196	213018306	T	G
2	rs77424508	213018318	A	C
2	rs192177292	213018376	T	G
2	rs56351822	213018402	T	C
2	rs145468452	213018427	A	C
2	rs537226974	213018512	G	T
2	rs139383997	213018581	T	C
2	rs74531469	213018659	G	A
2	rs78792401	213018963	T	G
2	rs528407003	213019022	T	C
2	rs141055254	213019074	C	A
2	rs6738053	213019169	C	T
2	rs111297870	213019693	T	C
2	rs560447669	213019747	A	G
2	rs6755132	213019963	C	A
2	rs140996314	213019980	T	C
2	rs571856244	213020055	C	T
2	rs150184517	213020210	A	T
2	rs545083361	213020247	C	G
2	rs138735835	213020316	T	C
2	rs546388195	213020340	T	C
2	rs187131283	213020385	T	A
2	rs190368862	213020469	C	T
2	rs7577530	213020529	C	A
2	rs56926019	213020628	C	T
2	rs138472911	213020660	C	T
2	rs112996645	213020782	A	G
2	rs551015967	213020941	T	C
2	rs112353656	213020989	G	A
2	rs6737841	213021046	G	A
2	rs185890515	213021138	C	G
2	rs113953333	213021216	A	G
2	rs567084414	213021276	A	C
2	rs146531409	213021508	T	C
2	rs57367348	213021783	C	T
2	rs113667118	213021892	T	C
2	rs567043528	213022008	A	G
2	rs185477125	213022304	T	A
2	rs149158780	213022780	T	G
2	rs190273259	213022783	A	G
2	rs75064390	213022840	G	C
2	rs183426631	213022980	T	C
2	rs151245571	213023102	C	T
2	rs113231651	213023179	A	G
2	rs112686193	213023376	A	T
2	rs1521657	213023438	A	G
2	rs548172368	213023726	C	T
2	rs34687398	213023995	T	G
2	rs73987274	213024022	G	C
2	rs147036358	213024140	G	A
2	rs184008975	213024173	A	G
2	rs534390886	213024195	C	T
2	rs2888052	213024352	A	G
2	rs112098332	213024436	A	G
2	rs115191052	213024601	G	A
2	rs76976227	213024688	T	A
2	rs7589512	213024742	C	T
2	rs16847802	213024877	C	A
2	rs569978861	213024889	C	T
2	rs190374718	213024970	G	C
2	rs181958927	213025052	A	T
2	rs76136941	213025222	C	T
2	rs572592974	213025269	G	T
2	rs1915746	213025556	G	T
2	rs144517737	213026435	T	A
2	rs16847805	213026507	A	C
2	rs187934402	213026566	G	A
2	rs954553	213026624	T	C
2	rs191200792	213026703	C	T
2	rs113094972	213026813	T	G
2	rs184944850	213026929	G	A
2	rs188251188	213026931	T	A
2	rs193155026	213026948	A	C
2	rs181978949	213027205	G	A
2	rs7583813	213027294	G	A
2	rs553168758	213027324	T	A
2	rs189530628	213027347	G	C
2	rs16847806	213027384	T	G
2	rs16847808	213027539	T	C
2	rs142040433	213027620	A	T
2	rs113449111	213027648	G	A
2	rs565704216	213027786	C	G
2	rs551218149	213027853	G	T
2	rs1521654	213027954	T	A
2	rs1521653	213028042	A	T
2	rs16847823	213028059	T	G
2	rs1521652	213028129	C	G
2	rs183520263	213028512	T	C
2	rs114572588	213028517	T	C
2	rs1521651	213028665	A	G
2	rs186659734	213028733	T	C
2	rs1521650	213028769	T	C
2	rs111695842	213028947	A	G
2	rs12470342	213028967	C	T
2	rs7590959	213028982	G	A
2	rs7604760	213028990	T	C
2	rs541826989	213029043	A	G
2	rs12466141	213029233	T	C
2	rs72939845	213029370	T	A
2	rs145330609	213029600	C	G
2	rs13009607	213029652	C	T
2	rs13035998	213029668	T	C
2	rs13036187	213029762	T	C
2	rs12694264	213029780	C	T
2	rs13009844	213029783	C	T
2	rs527731959	213030088	C	A
2	rs79166860	213030137	C	T
2	rs62182562	213030170	T	C
2	rs7594859	213030188	G	C
2	rs78478482	213030193	T	A
2	rs184788878	213030291	C	T
2	rs140577625	213030335	T	G
2	rs150456976	213030338	T	A
2	rs7568626	213030660	A	C
2	rs13029563	213030903	C	T
2	rs80169059	213031008	C	T
2	rs189837571	213031042	A	T
2	rs13030421	213031159	G	A
2	rs543794729	213031249	G	T
2	rs13007039	213031257	T	A
2	rs13030300	213031330	A	G
2	rs548924860	213031386	T	C
2	rs13007455	213031418	T	G
2	rs4552138	213031546	C	G
2	rs4450546	213031611	C	T
2	rs181833593	213031641	T	C
2	rs4609996	213031816	T	C
2	rs530465406	213031891	C	T
2	rs559375867	213031892	A	G
2	rs12611486	213031908	G	C
2	rs187386254	213031964	C	T
2	rs148482591	213032028	C	G
2	rs7582595	213032186	G	A
2	rs4527160	213032250	A	G
2	rs529698305	213032620	T	C
2	rs140959844	213032621	T	A
2	rs571901866	213032666	T	G
2	rs536657404	213032741	C	A
2	rs114854372	213032758	A	G
2	rs77170258	213032890	T	G
2	rs6736654	213033044	G	A
2	rs567763816	213033061	C	T
2	rs6751662	213033118	T	C
2	rs145760528	213033124	G	A
2	rs189021485	213033199	C	G
2	rs138434783	213033236	G	T
2	rs1402766	213033301	A	C
2	rs140882904	213033403	T	A
2	rs1402765	213033475	G	T
2	rs17416620	213033533	T	C
2	rs115610836	213033861	G	A
2	rs16847832	213033914	C	G
2	rs73987276	213033925	A	G
2	rs188873431	213033928	C	A
2	rs1533771	213033968	C	T
2	rs548232329	213034070	A	T
2	rs568296600	213034071	G	A
2	rs72939861	213034086	A	C
2	rs150721260	213034101	C	T
2	rs186931615	213034138	A	G
2	rs12694265	213034450	C	T
2	rs6741280	213034560	G	T
2	rs140544069	213034564	C	T
2	rs143910027	213034584	A	C
2	rs147285631	213034617	G	A
2	rs555313721	213034672	A	G
2	rs116414653	213034799	A	T
2	rs6435698	213034805	C	A
2	rs142251489	213034877	C	T
2	rs12694266	213035044	G	C
2	rs556691080	213035251	C	T
2	rs113364974	213035265	C	G
2	rs2103002	213035290	C	T
2	rs62182563	213035291	T	G
2	rs78939632	213035457	C	A
2	rs2090864	213035461	A	G
2	rs565392881	213035505	T	G
2	rs2371477	213035581	A	C
2	rs113104622	213035674	G	C
2	rs531103882	213035685	A	G
2	rs148853728	213035820	C	G
2	rs567752864	213035825	G	T
2	rs183943101	213035989	G	T
2	rs571256698	213036011	C	T
2	rs146248564	213036035	T	G
2	rs114392041	213036156	T	C
2	rs12621602	213036190	C	A
2	rs559151967	213036324	A	G
2	rs530530120	213036348	C	T
2	rs1581384	213036349	T	C
2	rs187118596	213036413	A	G
2	rs535225468	213036469	T	C
2	rs554288293	213036514	A	G
2	rs557047700	213036763	C	A
2	rs6752323	213036764	C	T
2	rs73073256	213036828	G	A
2	rs6710322	213036859	T	C
2	rs544273567	213036966	C	A
2	rs182282012	213036970	T	C
2	rs187990195	213037219	A	G
2	rs560101578	213037443	A	G
2	rs139741227	213037581	T	C
2	rs1464450	213037657	T	C
2	rs1464449	213037785	T	C
2	rs939664	213038087	C	G
2	rs1012747	213038258	C	G
2	rs939223	213038424	G	T
2	rs568242951	213038585	G	A
2	rs143764406	213038648	C	T
2	rs140168145	213038796	C	A
2	rs144888779	213038951	T	C
2	rs533671357	213039129	A	T
2	rs142009747	213039131	T	C
2	rs138889605	213039339	A	T
2	rs1521648	213039476	T	G
2	rs561920345	213039740	G	A
2	rs148041738	213039819	T	G
2	rs1357141	213039847	G	A
2	rs141460881	213039856	C	T
2	rs1357140	213039917	A	G
2	rs1521647	213040127	G	A
2	rs17344783	213040157	T	C
2	rs561978496	213040256	T	G
2	rs62182564	213040280	A	G
2	rs549850837	213040298	C	T
2	rs562499247	213040356	T	A
2	rs528870849	213040452	T	C
2	rs10200506	213040853	G	A
2	rs7591480	213040865	T	C
2	rs11889311	213040887	A	C
2	rs113126473	213040928	A	C
2	rs10189769	213040976	C	T
2	rs189321508	213040997	C	T
2	rs556206485	213041300	C	T
2	rs79727761	213041333	C	A
2	rs10177771	213041364	T	G
2	rs183581900	213041374	T	C
2	rs563174811	213041415	C	T
2	rs10177869	213041418	G	A
2	rs573394293	213041537	A	G
2	rs10180270	213041765	A	C
2	rs113468131	213041908	G	T
2	rs142562428	213042190	C	T
2	rs3942465	213042489	C	T
2	rs116586298	213042869	G	A
2	rs80239014	213042870	C	T
2	rs190944135	213042995	T	C
2	rs10497961	213043071	A	G
2	rs10184500	213043482	T	G
2	rs150385626	213043685	A	T
2	rs183111642	213043845	C	T
2	rs2204070	213043927	C	T
2	rs114894270	213044182	T	A
2	rs1521646	213044255	G	C
2	rs193010828	213044308	T	G
2	rs538478303	213044565	A	T
2	rs569056647	213044696	C	T
2	rs1915745	213044774	C	T
2	rs116671065	213044818	A	G
2	rs113299188	213044821	C	G
2	rs182816760	213044836	G	T
2	rs1915744	213044862	T	A
2	rs1915743	213045046	A	G
2	rs531514917	213045178	T	C
2	rs12052282	213045240	A	C
2	rs187955735	213045258	G	T
2	rs544360669	213045350	C	T
2	rs10497962	213045580	A	G
2	rs144346084	213045952	C	G
2	rs11693640	213046179	T	C
2	rs565503196	213046344	C	T
2	rs141170627	213046374	T	G
2	rs17344880	213046616	C	T
2	rs189556701	213046697	A	G
2	rs181507397	213046725	A	C
2	rs140889719	213046861	A	C
2	rs554836159	213046903	C	T
2	rs568641395	213046962	G	A
2	rs189163122	213046985	T	C
2	rs77206590	213047340	C	T
2	rs186469163	213047553	C	T
2	rs78130171	213047800	C	T
2	rs10932424	213047816	A	T
2	rs572219944	213047862	A	T
2	rs75292107	213047955	A	T
2	rs115542122	213048051	C	T
2	rs62182565	213048231	C	T
2	rs570243207	213048960	A	C
2	rs534974395	213049031	A	C
2	rs62182566	213049183	G	A
2	rs10204154	213049266	T	C
2	rs62182567	213049290	T	A
2	rs10204238	213049349	T	C
2	rs572759570	213049357	A	C
2	rs17416799	213049435	A	G
2	rs10172227	213049677	A	T
2	rs113878288	213049759	T	C
2	rs13428273	213049790	A	G
2	rs115064813	213050019	G	T
2	rs147391184	213050041	T	C
2	rs139097268	213050139	G	A
2	rs184191646	213050183	A	G
2	rs144902991	213050605	C	T
2	rs184714605	213050624	A	C
2	rs12995889	213050763	G	A
2	rs1357139	213050781	T	G
2	rs114611266	213050810	A	G
2	rs77077907	213051326	C	A
2	rs62182568	213051511	A	C
2	rs185825073	213051541	C	T
2	rs10196116	213051684	G	A
2	rs190254125	213051999	C	G
2	rs6750637	213052052	A	G
2	rs4619547	213052177	G	T
2	rs17344915	213052379	G	A
2	rs577306142	213052384	A	G
2	rs191469158	213053140	A	G
2	rs6755027	213053239	G	A
2	rs570930485	213053618	A	G
2	rs570025575	213053808	T	G
2	rs79602147	213053946	C	T
2	rs13017883	213054058	A	C
2	rs190308947	213054166	T	A
2	rs17344929	213054280	T	C
2	rs528832442	213054281	A	G
2	rs148421102	213054393	T	C
2	rs17416834	213054593	A	T
2	rs115802077	213054725	C	T
2	rs139484159	213054818	C	T
2	rs17416848	213054900	T	C
2	rs143479925	213055240	T	C
2	rs146741478	213055241	G	A
2	rs4993337	213055275	G	A
2	rs543969918	213055492	C	T
2	rs563712725	213055503	A	G
2	rs551277132	213055752	A	T
2	rs34264667	213055944	C	T
2	rs62182569	213056001	A	G
2	rs114236520	213056124	A	G
2	rs559386416	213056181	A	C
2	rs183678832	213056258	C	T
2	rs530875026	213056282	C	T
2	rs146492784	213056285	C	T
2	rs148949474	213056292	T	C
2	rs529811843	213056298	C	T
2	rs189021653	213056306	A	C
2	rs186938109	213056319	T	C
2	rs188179682	213056354	C	T
2	rs80298915	213056360	C	A
2	rs36145655	213056363	T	C
2	rs542784502	213056364	C	T
2	rs545091142	213056374	G	A
2	rs115004417	213056379	T	C
2	rs550224648	213056382	C	T
2	rs560992716	213056402	C	T
2	rs62182571	213056456	C	T
2	rs192616937	213056470	C	T
2	rs114381499	213056493	C	T
2	rs538752283	213056506	C	T
2	rs115212423	213056543	C	T
2	rs116074352	213056686	C	T
2	rs547910673	213056687	G	A
2	rs71350759	213056902	T	A
2	rs10166172	213057499	T	C
2	rs144164473	213057595	A	G
2	rs62182572	213057695	T	C
2	rs150558964	213057752	T	C
2	rs111405075	213057810	T	A
2	rs62182573	213057811	C	T
2	rs62182574	213057843	C	A
2	rs540645575	213057955	C	T
2	rs190980502	213057971	T	C
2	rs73075203	213057992	T	C
2	rs568592167	213058122	A	G
2	rs145223444	213058502	A	C
2	rs77856058	213058541	T	G
2	rs77221954	213058552	C	A
2	rs1474258	213058582	G	A
2	rs185209419	213058767	T	G
2	rs62182575	213059018	T	C
2	rs62182576	213059237	C	T
2	rs543428973	213059463	C	T
2	rs60598590	213059543	A	T
2	rs12471395	213059697	C	T
2	rs4569416	213059890	C	T
2	rs565576242	213059923	G	A
2	rs141838857	213059944	C	T
2	rs62182578	213060016	C	T
2	rs573554061	213060042	G	A
2	rs147124662	213060062	C	A
2	rs541665028	213060111	T	C
2	rs62182579	213060157	G	C
2	rs872199	213060273	C	T
2	rs114622862	213060282	T	C
2	rs565661576	213060316	A	G
2	rs528336819	213060325	C	T
2	rs62182580	213060336	G	A
2	rs60002092	213060351	A	G
2	rs187487067	213060432	C	T
2	rs59557783	213060476	G	A
2	rs541319877	213060650	C	T
2	rs184773020	213060666	G	A
2	rs872309	213060675	T	C
2	rs939227	213060734	G	A
2	rs62182583	213060796	G	A
2	rs62182584	213061163	G	T
2	rs62182585	213061224	G	C
2	rs62182586	213061248	C	T
2	rs373154266	213061341	T	G
2	rs202232587	213061595	A	G
2	rs6435699	213061726	A	G
2	rs566077368	213061804	T	C
2	rs57010163	213061939	T	A
2	rs557138117	213061986	C	T
2	rs189168557	213061994	T	C
2	rs10164682	213062018	T	C
2	rs55786007	213062235	G	C
2	rs76416365	213062265	T	C
2	rs56815773	213062284	A	T
2	rs554884886	213062697	C	T
2	rs142657600	213062739	C	T
2	rs532112928	213062813	C	T
2	rs562386063	213062886	C	G
2	rs550890297	213062933	C	T
2	rs10180825	213063222	C	T
2	rs114630779	213063454	T	C
2	rs72941705	213063602	T	C
2	rs78824417	213063687	T	C
2	rs150776990	213063818	C	T
2	rs140791417	213063939	T	A
2	rs565480688	213064073	C	T
2	rs115578011	213064172	C	A
2	rs113905961	213064375	A	G
2	rs16847869	213064428	T	C
2	rs1467276	213064504	A	T
2	rs529544598	213064505	T	A
2	rs556325234	213064514	A	T
2	rs1467275	213064546	A	G
2	rs141592738	213064939	T	C
2	rs570708759	213064985	G	A
2	rs535247555	213065113	C	T
2	rs1521649	213065294	T	C
2	rs10497963	213065329	T	C
2	rs143327462	213065458	T	G
2	rs559496918	213065463	C	T
2	rs6725041	213065465	T	C
2	rs1467274	213065550	A	G
2	rs1467273	213065625	T	C
2	rs182244413	213065799	G	A
2	rs16847874	213066035	C	T
2	rs77289863	213066207	T	C
2	rs555768395	213066935	T	G
2	rs12477149	213066961	G	A
2	rs565335540	213066962	C	T
2	rs10932425	213067136	T	C
2	rs530672705	213067220	C	T
2	rs10153695	213067231	A	G
2	rs12469253	213067271	T	G
2	rs12469199	213067272	G	C
2	rs566256760	213067289	C	T
2	rs137883386	213067328	T	A
2	rs16847879	213067535	G	A
2	rs150090977	213067654	C	T
2	rs138628603	213067700	A	T
2	rs559659493	213067735	C	T
2	rs6707285	213067749	C	A
2	rs114502867	213067882	C	T
2	rs62182596	213068009	G	A
2	rs74439021	213068178	T	C
2	rs529753167	213068282	C	T
2	rs559931766	213068292	C	T
2	rs10497964	213068427	T	C
2	rs10497965	213068580	A	G
2	rs192152292	213068621	G	A
2	rs13432680	213068720	C	A
2	rs13407289	213068734	T	C
2	rs545407652	213068946	G	A
2	rs12694267	213069051	T	C
2	rs17345055	213069073	T	C
2	rs187137088	213069303	G	T
2	rs13013744	213069327	T	C
2	rs184461493	213069422	A	C
2	rs544530814	213069433	C	A
2	rs62182597	213069534	G	A
2	rs142242201	213069614	A	G
2	rs185560832	213069616	C	T
2	rs12992382	213069621	A	G
2	rs189291726	213069657	T	C
2	rs555819834	213069704	T	C
2	rs575078145	213069795	A	G
2	rs13424619	213069927	T	C
2	rs113398095	213069948	T	C
2	rs190045220	213069973	A	C
2	rs113006465	213070021	T	G
2	rs571936390	213070253	G	A
2	rs7608095	213070451	T	C
2	rs527665365	213070462	T	A
2	rs7577276	213070808	C	T
2	rs564541187	213070854	A	T
2	rs146442573	213070986	T	G
2	rs13409465	213071114	C	T
2	rs533101575	213071473	G	A
2	rs62182598	213071560	G	A
2	rs62182599	213071570	T	C
2	rs534668314	213071593	G	A
2	rs571253952	213071613	C	T
2	rs192489810	213071718	A	G
2	rs1464448	213071785	C	A
2	rs564178052	213071849	T	C
2	rs12468821	213072141	C	T
2	rs7595442	213072188	C	T
2	rs16847885	213072235	C	T
2	rs12997387	213072313	G	T
2	rs147196400	213072316	A	G
2	rs7581884	213072405	G	A
2	rs577686097	213072608	T	C
2	rs13416059	213072626	T	C
2	rs10207206	213072896	T	A
2	rs114480039	213073026	T	C
2	rs185446806	213073373	A	G
2	rs10184205	213073428	C	G
2	rs545235112	213073567	T	G
2	rs10932426	213073599	C	T
2	rs10932427	213073615	A	C
2	rs6710350	213073735	G	A
2	rs115122218	213074206	A	C
2	rs59265615	213074215	T	C
2	rs4145961	213074216	G	A
2	rs75595703	213074268	A	T
2	rs4145960	213074274	G	T
2	rs12475565	213074560	C	T
2	rs112884231	213074582	G	C
2	rs566860921	213074715	G	A
2	rs10190345	213074811	C	T
2	rs11691783	213074862	T	G
2	rs146614468	213074976	A	T
2	rs75395705	213075247	C	T
2	rs181720457	213075285	C	T
2	rs113783803	213075408	A	G
2	rs12694268	213075430	T	G
2	rs187073093	213075829	A	G
2	rs116099941	213075895	A	G
2	rs13427258	213076051	T	C
2	rs17417113	213076113	C	T
2	rs79988165	213076190	A	G
2	rs12622947	213076288	T	C
2	rs12613062	213076339	A	C
2	rs62182601	213076362	G	A
2	rs12619422	213076431	C	T
2	rs12473591	213076507	C	G
2	rs112164824	213076576	G	T
2	rs10173097	213076592	A	C
2	rs115678690	213076616	T	C
2	rs6719708	213076629	T	A
2	rs10196985	213076640	G	A
2	rs570307401	213076651	A	T
2	rs539183832	213076653	C	T
2	rs187940572	213076912	G	A
2	rs188727691	213077079	G	A
2	rs562859206	213077084	C	A
2	rs187996615	213077232	T	C
2	rs115218458	213077286	A	G
2	rs10173821	213077339	A	C
2	rs10197732	213077504	C	T
2	rs10174002	213077540	A	G
2	rs13395131	213077696	A	G
2	rs150653477	213077772	T	C
2	rs184679642	213077775	C	A
2	rs13421060	213077904	G	C
2	rs62182602	213078082	A	C
2	rs112893712	213078122	C	T
2	rs6713657	213078129	C	T
2	rs13421237	213078229	C	A
2	rs9653257	213078248	G	T
2	rs146307749	213078297	G	A
2	rs535605258	213078317	A	G
2	rs181524224	213078353	C	G
2	rs577562567	213078400	C	T
2	rs2090862	213078614	T	C
2	rs570081304	213078649	C	T
2	rs2090863	213078668	T	C
2	rs139744900	213078689	A	G
2	rs2103000	213078772	T	C
2	rs2103001	213078788	C	T
2	rs4630709	213078883	C	T
2	rs4335894	213078888	A	G
2	rs9973372	213078902	T	G
2	rs9973855	213078992	C	T
2	rs9973520	213079021	A	G
2	rs9973523	213079089	A	G
2	rs9973859	213079149	C	T
2	rs530552795	213079239	A	G
2	rs6718075	213079329	T	C
2	rs6731574	213079421	G	A
2	rs75677866	213079635	T	C
2	rs1521659	213079938	A	G
2	rs62182603	213079970	C	T
2	rs187217217	213080195	C	T
2	rs13391312	213080510	T	C
2	rs16847917	213080786	T	C
2	rs2049178	213080809	C	T
2	rs2049179	213080814	T	C
2	rs183033777	213080887	T	G
2	rs187756801	213080888	T	C
2	rs569105077	213080907	T	C
2	rs9973677	213080994	T	C
2	rs9973678	213080996	C	T
2	rs1402769	213081443	T	G
2	rs147569547	213081485	G	A
2	rs116570655	213081490	T	A
2	rs2049180	213081740	A	G
2	rs538523682	213081747	C	G
2	rs540803799	213081839	C	T
2	rs10196229	213081987	T	C
2	rs9288446	213082027	G	C
2	rs538569342	213082162	A	G
2	rs1996762	213082221	G	C
2	rs1996763	213082269	C	T
2	rs115797527	213082368	A	C
2	rs11677623	213082372	G	A
2	rs76138846	213082629	C	T
2	rs10175497	213082649	G	A
2	rs533176341	213082858	T	C
2	rs16847941	213082923	A	G
2	rs1521660	213082960	T	C
2	rs1521661	213083104	A	T
2	rs534383199	213083183	C	T
2	rs13420153	213083191	G	C
2	rs10048673	213083282	G	A
2	rs10048796	213083326	G	C
2	rs11883744	213083348	C	T
2	rs9288447	213083638	C	T
2	rs182818944	213083789	A	C
2	rs187481884	213083791	A	G
2	rs7567236	213083927	C	T
2	rs16847957	213083978	C	T
2	rs191832815	213084021	T	G
2	rs7567480	213084163	T	A
2	rs143053959	213084672	A	T
2	rs558549007	213084678	T	C
2	rs35955115	213084695	G	A
2	rs113478916	213084881	C	T
2	rs113365171	213084944	G	C
2	rs62182604	213085070	A	G
2	rs10932428	213085093	T	C
2	rs10206443	213085178	A	G
2	rs558387508	213085267	T	C
2	rs540281634	213085312	A	G
2	rs538468537	213085665	T	A
2	rs9288448	213085697	A	C
2	rs17345520	213085864	C	T
2	rs148423145	213085888	T	A
2	rs145168578	213085891	T	A
2	rs9288449	213085996	T	C
2	rs185729035	213085997	A	G
2	rs147560289	213086016	A	T
2	rs17417461	213086071	G	T
2	rs1879651	213086150	C	T
2	rs1879652	213086254	G	A
2	rs114690367	213086322	C	T
2	rs560532121	213086542	T	C
2	rs191863230	213086817	A	C
2	rs75463961	213087037	C	T
2	rs561528908	213087250	A	C
2	rs539867864	213087450	A	T
2	rs1915747	213087563	G	A
2	rs78698226	213087617	T	G
2	rs1915748	213087650	G	T
2	rs548921247	213087682	T	C
2	rs188216797	213087683	G	A
2	rs17345590	213087733	C	T
2	rs140403333	213087895	C	T
2	rs543336439	213088017	T	C
2	rs193106568	213088081	C	G
2	rs3040326	213088152	T	A
2	rs200590910	213088155	T	A
2	rs543524167	213088277	A	T
2	rs1402771	213088324	C	A
2	rs1546718	213088329	G	A
2	rs1402772	213088339	T	C
2	rs145019440	213088521	G	A
2	rs1546719	213088582	C	G
2	rs115540951	213088586	G	T
2	rs939226	213088846	G	A
2	rs77264490	213088853	T	G
2	rs114506138	213088906	A	G
2	rs939225	213089002	C	T
2	rs112996646	213089027	A	G
2	rs939224	213089095	C	T
2	rs11887256	213089234	A	G
2	rs10172672	213089291	A	C
2	rs10185163	213089338	T	C
2	rs10172865	213089339	A	G
2	rs10172782	213089415	C	G
2	rs10185271	213089454	G	T
2	rs10196424	213089563	T	A
2	rs79618771	213089678	C	T
2	rs181033888	213089741	C	T
2	rs185498689	213089831	C	T
2	rs114605131	213089836	A	C
2	rs115344394	213089870	T	C
2	rs1533768	213089875	A	T
2	rs1533769	213089956	C	A
2	rs4580336	213090009	G	A
2	rs4638732	213090070	C	A
2	rs143245547	213090076	A	G
2	rs4563169	213090274	A	G
2	rs115561711	213090480	T	C
2	rs528583670	213090488	T	C
2	rs551527135	213090523	C	A
2	rs73062422	213090566	G	A
2	rs2371569	213090637	C	T
2	rs10048819	213090681	G	T
2	rs2888087	213090688	T	C
2	rs558160610	213090793	C	A
2	rs148369096	213090810	A	T
2	rs4335895	213090824	A	C
2	rs10048750	213090883	T	C
2	rs532248735	213090891	T	G
2	rs566718048	213091047	T	C
2	rs77748546	213091078	T	G
2	rs73062427	213091118	C	T
2	rs12995418	213091138	C	G
2	rs537452172	213091145	G	T
2	rs1521645	213091216	G	A
2	rs112093022	213091222	C	T
2	rs573399677	213091244	T	A
2	rs1521644	213091246	G	A
2	rs17417710	213091304	G	A
2	rs77481262	213091322	A	T
2	rs140126747	213091330	T	G
2	rs1521643	213091417	G	A
2	rs532187165	213091433	T	C
2	rs7560301	213091598	T	C
2	rs11676942	213091716	T	A
2	rs62182606	213091743	A	G
2	rs10084370	213091799	T	C
2	rs7577482	213091936	T	C
2	rs11694300	213092028	C	T
2	rs11677095	213092080	G	A
2	rs13429136	213092176	C	T
2	rs182454927	213092185	C	A
2	rs13415721	213092242	T	C
2	rs188258079	213092245	C	T
2	rs545672389	213092307	A	T
2	rs192764855	213092309	T	C
2	rs116326612	213092403	A	C
2	rs1521642	213092474	A	C
2	rs73062438	213092928	G	A
2	rs576849628	213093098	A	C
2	rs10175213	213093112	G	A
2	rs187979638	213093131	G	T
2	rs538114381	213093278	C	T
2	rs576883597	213093353	C	T
2	rs116809828	213093373	T	A
2	rs73062443	213093378	T	A
2	rs4673654	213093403	A	C
2	rs10201835	213093680	G	T
2	rs557890052	213093749	A	G
2	rs9288450	213093843	G	A
2	rs1521641	213093889	T	C
2	rs16848023	213094046	C	G
2	rs75155942	213094141	A	G
2	rs4375810	213094412	C	T
2	rs564404567	213095014	C	A
2	rs577823962	213095015	G	A
2	rs6724508	213095018	G	A
2	rs183081610	213095124	G	A
2	rs188465298	213095137	C	T
2	rs571528872	213095235	A	C
2	rs190528766	213095264	T	C
2	rs187744375	213095555	A	T
2	rs147303904	213095595	A	G
2	rs11887771	213095828	T	G
2	rs574194555	213096172	T	C
2	rs573363695	213096212	T	A
2	rs4233985	213096239	C	G
2	rs1402764	213096345	C	T
2	rs79305957	213096653	T	C
2	rs141220898	213096683	C	T
2	rs78695791	213096718	A	G
2	rs536900857	213096931	A	G
2	rs1976839	213097172	A	C
2	rs115993555	213097433	A	G
2	rs10168128	213097908	A	C
2	rs10168303	213097913	A	G
2	rs576638527	213097925	C	T
2	rs62182607	213098036	C	T
2	rs149878307	213098347	C	T
2	rs1357138	213098546	T	A
2	rs190782566	213098577	C	G
2	rs553655366	213098606	C	T
2	rs113345812	213098746	G	A
2	rs139978783	213098764	C	G
2	rs143344831	213098888	A	T
2	rs62182608	213099082	T	C
2	rs2371568	213099132	T	A
2	rs71500439	213099328	A	G
2	rs556386462	213099339	T	C
2	rs190283929	213099392	T	C
2	rs62182609	213099737	T	C
2	rs534609485	213099799	T	C
2	rs190756920	213099850	A	G
2	rs142656141	213100112	C	T
2	rs113235183	213100140	T	C
2	rs139282407	213100159	T	A
2	rs184674194	213100376	A	G
2	rs149269835	213100600	T	C
2	rs11902860	213100606	G	C
2	rs562000503	213100728	T	G
2	rs13428714	213100746	C	G
2	rs563722619	213100827	G	T
2	rs529238454	213100920	A	G
2	rs6742273	213100965	C	T
2	rs145945862	213100970	C	T
2	rs556755542	213101119	T	C
2	rs6727639	213101137	T	G
2	rs6755951	213101175	G	A
2	rs12185587	213101298	C	T
2	rs182195854	213101363	A	T
2	rs13391963	213101510	C	T
2	rs567244212	213101559	A	G
2	rs112752781	213101565	G	A
2	rs33999773	213101660	C	T
2	rs7581138	213101989	T	C
2	rs142770774	213102057	T	C
2	rs537692854	213102351	A	C
2	rs113557479	213102422	C	T
2	rs1851286	213102626	T	C
2	rs557397721	213102642	T	C
2	rs62182610	213102644	T	C
2	rs187175025	213102652	G	C
2	rs553536629	213102850	C	T
2	rs191689093	213102968	A	G
2	rs142626282	213102973	T	C
2	rs545602048	213102998	T	C
2	rs62182611	213103127	C	T
2	rs575903856	213103176	C	T
2	rs62182612	213103214	A	G
2	rs1357137	213103463	C	G
2	rs13388409	213103713	T	C
2	rs1357136	213103721	A	G
2	rs190291565	213103842	C	A
2	rs79626733	213104090	T	A
2	rs139351129	213104187	A	C
2	rs1949654	213104227	G	A
2	rs115925376	213104377	A	G
2	rs75543393	213104385	T	C
2	rs552400235	213104591	C	A
2	rs1949653	213104624	A	G
2	rs34901392	213104659	A	C
2	rs111251321	213104734	C	T
2	rs7592417	213104916	T	G
2	rs138547773	213105089	C	G
2	rs7592673	213105147	G	C
2	rs112992893	213105235	A	G
2	rs113787949	213105344	A	C
2	rs11887954	213105352	C	G
2	rs76466299	213105401	A	G
2	rs541018726	213105411	C	G
2	rs546114000	213105480	A	G
2	rs7607086	213105651	C	T
2	rs527718243	213105710	A	G
2	rs115538390	213105896	T	C
2	rs74805706	213105994	G	A
2	rs534350036	213106012	A	T
2	rs140662553	213106230	G	A
2	rs1521639	213106401	A	G
2	rs75262800	213106523	G	C
2	rs78748512	213106543	G	C
2	rs116356550	213106694	C	T
2	rs562655417	213106729	C	A
2	rs571223908	213106760	T	A
2	rs13399210	213106765	G	C
2	rs1521638	213106848	T	A
2	rs555559496	213106967	C	T
2	rs183477986	213106977	G	A
2	rs541519551	213107023	C	T
2	rs11896691	213107281	T	G
2	rs76455240	213107296	G	A
2	rs111521914	213107307	G	A
2	rs185137514	213107411	G	A
2	rs10207020	213107619	A	G
2	rs138593480	213107673	A	G
2	rs115468382	213107724	T	A
2	rs141487082	213107734	A	C
2	rs145260823	213107787	T	A
2	rs563688411	213107941	A	G
2	rs574054790	213107958	G	A
2	rs17345976	213108066	A	T
2	rs17417904	213108127	G	A
2	rs11682936	213108221	C	G
2	rs182432195	213108274	G	A
2	rs183358784	213108408	A	G
2	rs7580670	213108910	G	A
2	rs16848038	213109150	C	T
2	rs560679365	213109181	T	C
2	rs10200047	213109353	C	T
2	rs112529381	213109405	T	C
2	rs193044716	213109464	C	T
2	rs10187913	213109465	C	G
2	rs111903717	213109496	T	C
2	rs558627824	213109504	G	C
2	rs113238337	213109781	T	A
2	rs544373354	213110123	C	A
2	rs1949652	213110424	G	A
2	rs189502010	213110709	A	C
2	rs80311022	213110729	C	A
2	rs16848048	213110812	T	C
2	rs181426644	213110958	A	G
2	rs57190982	213110981	A	G
2	rs140300918	213111058	T	C
2	rs12151478	213111147	A	G
2	rs7609230	213111198	T	C
2	rs12151481	213111238	A	G
2	rs568341216	213111440	T	C
2	rs13408933	213111513	C	T
2	rs181783107	213111528	T	C
2	rs17417981	213111630	C	G
2	rs115269953	213111678	T	C
2	rs545903720	213111734	C	T
2	rs570626576	213111929	A	T
2	rs62182615	213111971	T	C
2	rs62182616	213111974	A	G
2	rs17418016	213112165	G	A
2	rs150179910	213112290	A	G
2	rs191225490	213112357	C	T
2	rs13426969	213112593	A	G
2	rs531631103	213112909	T	G
2	rs186228022	213112932	G	T
2	rs10497966	213113079	A	C
2	rs16848072	213113261	C	G
2	rs547680554	213113353	T	C
2	rs10497967	213113358	T	C
2	rs76400241	213113427	C	T
2	rs188189475	213113460	A	G
2	rs541482855	213113773	T	A
2	rs2030474	213113799	G	A
2	rs112086807	213113828	G	A
2	rs563566811	213113894	G	A
2	rs142799213	213113935	C	T
2	rs78584857	213114091	A	G
2	rs28539084	213114124	C	T
2	rs72945643	213114263	T	C
2	rs116254091	213114344	A	G
2	rs528240547	213114448	C	T
2	rs146856806	213114505	A	G
2	rs1402770	213114560	A	G
2	rs10497968	213114645	C	T
2	rs550474018	213114721	C	T
2	rs573950039	213114818	A	G
2	rs16848087	213114860	C	T
2	rs149916064	213115379	C	T
2	rs74770307	213115663	A	G
2	rs567558514	213115836	A	T
2	rs16848093	213115840	G	A
2	rs16848095	213115952	G	A
2	rs143034178	213116005	T	A
2	rs7587246	213116085	G	A
2	rs13426487	213116181	C	T
2	rs113831758	213116196	T	A
2	rs56395249	213116401	T	C
2	rs11885830	213116423	T	A
2	rs6709743	213116503	A	C
2	rs554398120	213116510	C	T
2	rs183502892	213116815	G	T
2	rs56388911	213116827	G	A
2	rs114150191	213116835	A	G
2	rs12466094	213117008	G	A
2	rs13391128	213117204	G	A
2	rs112886042	213117364	C	G
2	rs79880715	213117438	G	A
2	rs1949651	213117629	T	C
2	rs1521637	213117724	G	T
2	rs74913344	213117771	T	C
2	rs149553619	213117900	T	C
2	rs1521636	213117976	C	T
2	rs181598678	213118039	C	T
2	rs79559063	213118186	T	C
2	rs547599078	213118382	C	T
2	rs79130257	213118446	T	C
2	rs115777599	213118663	C	A
2	rs78651968	213118767	A	G
2	rs113120306	213118937	G	A
2	rs112333884	213118993	G	A
2	rs7572084	213118999	A	G
2	rs17418160	213119022	T	C
2	rs113713398	213119058	C	G
2	rs181128736	213119110	T	G
2	rs541379410	213119338	T	C
2	rs7572462	213119347	A	G
2	rs7572366	213119367	T	C
2	rs78659619	213119398	A	G
2	rs182829913	213119401	G	A
2	rs187427694	213119414	A	C
2	rs547728059	213119417	T	C
2	rs7586610	213119487	C	T
2	rs7599021	213119572	G	A
2	rs113548426	213119706	G	A
2	rs187452078	213119773	G	A
2	rs80307776	213119906	A	G
2	rs16848106	213120030	C	G
2	rs563726187	213120087	C	T
2	rs76894319	213120341	A	T
2	rs189162908	213120400	T	C
2	rs74691048	213120476	A	T
2	rs116063393	213120488	T	C
2	rs16848108	213120523	T	C
2	rs113329649	213120530	C	G
2	rs143140200	213120639	G	A
2	rs2371565	213120722	A	T
2	rs2371564	213120724	T	A
2	rs2371563	213120726	A	T
2	rs116698193	213120901	C	G
2	rs111418248	213121283	T	A
2	rs574314393	213121419	A	G
2	rs565300111	213121533	G	A
2	rs115076827	213121738	G	C
2	rs62182618	213121756	C	T
2	rs75289448	213121796	T	C
2	rs1402763	213122051	T	C
2	rs1402762	213122059	A	G
2	rs16848114	213122138	C	A
2	rs545665318	213122408	A	G
2	rs116092891	213122474	C	T
2	rs185673043	213122598	T	A
2	rs558975748	213122644	A	T
2	rs1948875	213122718	C	T
2	rs149606565	213123059	A	T
2	rs552493524	213123127	G	A
2	rs531565753	213123158	T	C
2	rs1521635	213123254	A	G
2	rs62182619	213123391	A	G
2	rs6731885	213123395	G	T
2	rs148633404	213123399	A	G
2	rs1521634	213123423	C	T
2	rs16848124	213123460	C	T
2	rs545864192	213123533	C	T
2	rs570540604	213123933	A	C
2	rs549533165	213124051	G	A
2	rs17418250	213124160	T	C
2	rs182779086	213124234	A	G
2	rs186860928	213124260	G	A
2	rs4672641	213124298	A	G
2	rs556284725	213124305	G	T
2	rs114853124	213124406	C	T
2	rs116596304	213124522	G	T
2	rs116032103	213124806	G	A
2	rs72945653	213125066	T	C
2	rs147632264	213125167	T	C
2	rs13022952	213125175	A	C
2	rs1851285	213125286	G	C
2	rs550034185	213125287	T	C
2	rs570118756	213125343	T	G
2	rs535918744	213125350	C	A
2	rs555801807	213125367	A	G
2	rs572430404	213125372	C	T
2	rs13389250	213125413	C	T
2	rs188160288	213125415	T	G
2	rs181049523	213125494	T	C
2	rs13401244	213125563	G	A
2	rs4555288	213125671	C	G
2	rs181756859	213125719	T	G
2	rs12466455	213125761	A	T
2	rs536921079	213125840	T	C
2	rs542352777	213125955	C	T
2	rs559018199	213126041	A	G
2	rs533701943	213126069	T	C
2	rs112203715	213126142	A	G
2	rs116197093	213126234	T	A
2	rs571507359	213126316	G	T
2	rs76181650	213126665	A	C
2	rs72945656	213126699	T	A
2	rs115295892	213126901	G	T
2	rs189889100	213127095	T	A
2	rs145082002	213127185	G	A
2	rs75129903	213127333	A	G
2	rs569155276	213127508	T	C
2	rs562739161	213127519	T	C
2	rs62182620	213127670	C	T
2	rs559999989	213127827	C	G
2	rs554870707	213127958	G	C
2	rs77191585	213128219	T	G
2	rs59409369	213128360	C	T
2	rs112876825	213128666	T	A
2	rs150664148	213128796	C	T
2	rs193205476	213128824	G	T
2	rs112287348	213129198	A	G
2	rs1521662	213129211	G	T
2	rs558888865	213129362	A	C
2	rs191257552	213129433	G	A
2	rs554621443	213129470	A	G
2	rs114300245	213129627	G	T
2	rs532306580	213129654	C	T
2	rs546036498	213129659	C	T
2	rs76958750	213129894	C	T
2	rs13008417	213130151	G	C
2	rs186412549	213130324	T	A
2	rs113083412	213130378	T	C
2	rs6745160	213130540	T	G
2	rs6745249	213130571	G	A
2	rs142242240	213130655	A	G
2	rs62182621	213130738	G	T
2	rs62182622	213130902	C	T
2	rs6727447	213131261	C	A
2	rs531890634	213131285	T	A
2	rs548461788	213131339	T	A
2	rs17418292	213131372	G	A
2	rs188491192	213131437	G	A
2	rs112628855	213131666	T	C
2	rs78819283	213131751	T	C
2	rs535828039	213131944	A	C
2	rs531749067	213131983	C	T
2	rs75051161	213131988	G	A
2	rs1021917	213132258	C	T
2	rs542234184	213132448	A	G
2	rs527992492	213132486	G	C
2	rs138121259	213132555	G	T
2	rs115758858	213132739	A	C
2	rs73986913	213132743	C	T
2	rs534957978	213132762	C	T
2	rs557762529	213132763	G	T
2	rs1021916	213132822	A	G
2	rs541757569	213133030	C	A
2	rs13018441	213133039	C	T
2	rs114140603	213133192	G	A
2	rs571464484	213133507	C	T
2	rs558494189	213133612	C	T
2	rs184644091	213133767	T	A
2	rs55921734	213133773	T	C
2	rs112730701	213133836	A	G
2	rs112041601	213133877	T	C
2	rs143249261	213134150	A	G
2	rs114117243	213134175	A	T
2	rs575301554	213134314	C	G
2	rs547393372	213134604	A	G
2	rs150511812	213134752	T	A
2	rs139437342	213134830	T	C
2	rs35180566	213135048	C	T
2	rs73986915	213135079	T	C
2	rs58138021	213135289	A	C
2	rs74402268	213135500	G	C
2	rs552333598	213135584	G	A
2	rs60837516	213135690	A	C
2	rs116325384	213135952	G	A
2	rs113136135	213135995	C	T
2	rs140616799	213136098	A	T
2	rs115250400	213136271	G	C
2	rs548299660	213136362	G	A
2	rs16848137	213136366	C	T
2	rs111894495	213136392	G	A
2	rs538918824	213136419	G	A
2	rs552357752	213136506	T	C
2	rs150189239	213136588	A	C
2	rs138960102	213136629	G	A
2	rs4672643	213136662	G	C
2	rs568155530	213136685	T	C
2	rs2135161	213136747	G	A
2	rs562716026	213136891	G	A
2	rs73986916	213136916	A	C
2	rs141828172	213137032	C	A
2	rs547391824	213137126	G	C
2	rs931817	213137150	G	A
2	rs74325701	213137172	T	G
2	rs114825520	213137310	G	A
2	rs12468998	213137393	A	G
2	rs577298302	213137503	G	A
2	rs17346476	213137613	C	T
2	rs138444654	213137743	G	T
2	rs16848142	213137862	A	G
2	rs113218827	213138287	G	A
2	rs112848941	213138472	A	T
2	rs543036132	213138625	T	C
2	rs79258069	213138638	T	G
2	rs74406531	213138855	C	G
2	rs113597307	213138875	T	C
2	rs185509397	213138927	A	C
2	rs535783291	213138938	T	C
2	rs557500676	213139050	C	T
2	rs75119611	213139366	A	C
2	rs141167775	213139704	A	G
2	rs139430408	213139802	A	C
2	rs535887605	213139855	C	T
2	rs552908103	213139860	T	G
2	rs572655808	213139863	T	A
2	rs541705073	213139865	T	C
2	rs564711576	213139874	C	A
2	rs578216147	213139875	C	A
2	rs62182623	213139960	C	G
2	rs113311367	213139967	C	T
2	rs112587981	213139978	G	A
2	rs112892844	213140241	C	A
2	rs34685501	213140260	A	G
2	rs1813969	213140536	A	G
2	rs149717086	213140572	T	C
2	rs112258343	213140579	C	A
2	rs566374385	213140621	C	A
2	rs16848144	213141299	T	A
2	rs113095938	213141310	T	C
2	rs147101790	213141360	G	A
2	rs553264687	213141506	G	T
2	rs573005192	213141511	T	C
2	rs569799367	213141546	A	C
2	rs561222988	213141715	T	C
2	rs191624657	213141833	G	A
2	rs73066368	213141908	T	C
2	rs1568516	213142127	T	A
2	rs76263877	213142264	T	C
2	rs574684175	213142326	A	G
2	rs138500273	213142369	A	C
2	rs192137278	213142428	C	T
2	rs55872057	213142732	G	A
2	rs149263156	213142815	A	C
2	rs569357209	213142839	A	T
2	rs77101837	213142940	C	T
2	rs112517958	213143019	G	A
2	rs73066369	213143151	T	A
2	rs114609408	213143171	G	T
2	rs13002202	213143285	A	T
2	rs17346524	213143316	C	G
2	rs181061676	213143456	G	A
2	rs16848148	213143616	G	A
2	rs17346545	213143798	C	T
2	rs540649721	213143969	A	G
2	rs115530587	213143970	T	C
2	rs532862883	213143982	A	G
2	rs76928005	213144222	T	A
2	rs549786747	213144472	C	T
2	rs7561603	213144547	G	A
2	rs146043205	213144574	A	T
2	rs139964328	213144595	C	A
2	rs527827917	213145253	A	G
2	rs185146029	213145313	T	A
2	rs189807292	213145325	T	C
2	rs73066370	213145327	C	T
2	rs182469675	213145374	G	A
2	rs565533316	213145427	G	T
2	rs114291903	213145657	T	C
2	rs16848151	213145981	T	C
2	rs528283564	213146097	A	G
2	rs80269831	213146216	T	A
2	rs76417516	213146820	C	T
2	rs979042	213146827	A	G
2	rs79485571	213146887	T	C
2	rs76908685	213146894	T	C
2	rs75360465	213146932	C	A
2	rs578105770	213147027	A	T
2	rs564961474	213147270	T	A
2	rs114190703	213147499	A	T
2	rs191274508	213147773	T	A
2	rs116270204	213147792	A	T
2	rs536336273	213147882	T	A
2	rs10164863	213148179	C	T
2	rs17346615	213148789	A	G
2	rs181453167	213148862	T	C
2	rs567660860	213148923	C	T
2	rs181877188	213149068	T	G
2	rs147493689	213149275	G	T
2	rs574753845	213149297	G	T
2	rs7580255	213149428	A	G
2	rs7570761	213149732	T	C
2	rs7570768	213149749	A	T
2	rs554054908	213149767	A	T
2	rs7583388	213149915	A	C
2	rs62182624	213150147	G	A
2	rs545294080	213150234	A	G
2	rs113109661	213150318	G	C
2	rs2062932	213150412	A	G
2	rs550705430	213150529	T	C
2	rs561383512	213150530	A	G
2	rs13025446	213150565	C	A
2	rs114452798	213150734	C	G
2	rs577418121	213150748	T	C
2	rs953831	213150815	G	A
2	rs144387445	213150860	C	G
2	rs73066382	213150926	T	C
2	rs4673657	213151230	T	C
2	rs556673400	213151425	T	C
2	rs556506672	213151438	C	T
2	rs11686852	213151472	A	G
2	rs6717146	213151485	A	C
2	rs562185362	213151491	A	T
2	rs527739360	213151492	A	T
2	rs73066385	213151653	C	T
2	rs72945676	213151776	T	C
2	rs575448294	213152019	A	G
2	rs551439888	213152214	C	G
2	rs367551237	213152410	T	G
2	rs73066386	213152516	G	A
2	rs78529763	213152538	G	A
2	rs78672800	213152540	C	A
2	rs59077058	213152596	C	T
2	rs556209951	213152681	A	G
2	rs62182625	213152739	C	T
2	rs10174589	213152757	A	G
2	rs74610317	213153229	A	G
2	rs1505347	213153237	T	C
2	rs7601915	213153275	C	G
2	rs7575288	213153280	A	G
2	rs553062671	213153324	T	C
2	rs74798371	213153660	A	G
2	rs112985777	213153775	G	A
2	rs77970769	213153837	A	G
2	rs78435944	213153876	G	T
2	rs17346678	213154017	C	T
2	rs72945683	213154282	A	T
2	rs552977993	213154356	A	G
2	rs75170653	213154373	C	T
2	rs538963041	213154488	C	T
2	rs575446883	213154532	G	A
2	rs115107124	213154640	T	C
2	rs17346685	213154696	C	T
2	rs75247461	213154698	T	C
2	rs114777626	213154879	T	C
2	rs77996663	213155033	C	T
2	rs181045055	213155037	T	C
2	rs116092913	213155063	T	C
2	rs116226076	213155121	T	C
2	rs17418591	213155240	A	G
2	rs560403211	213155307	C	T
2	rs10205688	213155360	G	T
2	rs548516305	213155404	C	T
2	rs10205716	213155534	C	A
2	rs555933169	213155755	C	T
2	rs191298931	213155784	A	C
2	rs185931769	213155947	G	A
2	rs9288451	213156090	A	G
2	rs548576854	213156102	G	A
2	rs190785542	213156161	G	C
2	rs570622446	213156238	A	T
2	rs139399750	213156262	A	G
2	rs188932352	213156325	T	A
2	rs78282458	213156338	C	T
2	rs61173393	213156476	C	T
2	rs17346713	213156498	G	A
2	rs112317063	213156746	A	C
2	rs114086269	213156834	G	A
2	rs75257705	213157085	T	A
2	rs554527045	213157118	A	C
2	rs116224300	213157182	G	A
2	rs76177519	213157276	G	A
2	rs75668996	213157279	C	T
2	rs534639209	213157564	T	G
2	rs75075888	213157695	G	A
2	rs11890699	213157721	C	T
2	rs17418633	213157866	C	T
2	rs148834531	213157918	G	A
2	rs190583759	213157996	T	C
2	rs114111660	213158005	C	T
2	rs72945692	213158191	T	C
2	rs143436898	213158432	T	G
2	rs148067263	213158433	T	C
2	rs180810959	213158516	G	T
2	rs113952476	213158529	C	T
2	rs184597774	213158579	C	A
2	rs7567905	213158584	C	A
2	rs536078144	213158589	C	A
2	rs555645868	213158624	C	T
2	rs17346726	213158685	T	C
2	rs140867080	213158749	C	A
2	rs17346733	213158768	A	G
2	rs17418640	213158820	G	T
2	rs60532973	213158822	C	T
2	rs72945697	213158862	T	C
2	rs189714930	213158959	C	T
2	rs72945699	213158969	T	C
2	rs17418647	213159053	T	C
2	rs114913993	213159064	A	G
2	rs58396550	213159071	C	T
2	rs17418661	213159176	C	T
2	rs60654384	213159220	G	A
2	rs542556811	213159477	C	A
2	rs72945702	213159522	T	C
2	rs142804844	213159540	T	C
2	rs17346754	213159671	T	C
2	rs6723978	213159727	C	G
2	rs10174395	213159753	C	G
2	rs528679850	213159829	G	T
2	rs138791048	213159876	G	A
2	rs60764990	213159957	C	T
2	rs148590200	213160101	C	T
2	rs10932429	213160211	G	A
2	rs79077502	213160505	C	T
2	rs6740099	213160529	T	A
2	rs6725066	213160567	C	T
2	rs562392427	213160680	T	C
2	rs142281095	213160696	A	G
2	rs146268335	213160741	C	G
2	rs6721920	213160774	T	A
2	rs191617906	213160795	G	A
2	rs182717755	213160803	C	G
2	rs6721936	213160819	T	C
2	rs10445809	213160978	A	G
2	rs576784958	213161131	G	A
2	rs10445810	213161163	A	T
2	rs530182171	213161225	T	G
2	rs17838597	213161234	C	A
2	rs531615913	213161498	G	C
2	rs548132959	213161561	G	A
2	rs143540967	213161681	A	G
2	rs192154608	213161749	A	G
2	rs17346823	213161931	A	T
2	rs74865692	213162029	T	C
2	rs546251810	213162036	C	T
2	rs6711391	213162300	C	T
2	rs6726609	213162348	T	A
2	rs6726721	213162391	T	C
2	rs184350430	213162651	C	T
2	rs6743354	213162875	A	G
2	rs189190251	213162893	A	G
2	rs114399200	213162961	C	T
2	rs115024554	213163044	A	G
2	rs554448788	213163086	G	A
2	rs6730486	213163097	T	G
2	rs75752953	213163126	C	A
2	rs6715334	213163186	C	T
2	rs10445811	213163347	A	G
2	rs186805543	213163367	C	T
2	rs540054739	213163547	C	T
2	rs192166739	213163602	C	T
2	rs4672644	213163621	C	T
2	rs10932430	213163662	A	C
2	rs577477980	213163665	C	T
2	rs146165387	213163674	A	C
2	rs542368449	213163799	A	C
2	rs559355347	213163812	C	T
2	rs142173246	213163841	G	C
2	rs185930234	213163928	T	C
2	rs10755025	213163983	C	T
2	rs10932431	213164143	C	T
2	rs10932432	213164193	T	C
2	rs536942916	213164208	C	T
2	rs16848225	213164395	C	T
2	rs572960077	213164427	A	G
2	rs10170838	213164466	C	T
2	rs10170924	213164561	C	G
2	rs10173511	213164590	G	A
2	rs78028329	213164735	T	C
2	rs17418814	213164792	A	C
2	rs1857796	213164837	G	A
2	rs1857795	213164907	A	C
2	rs73068251	213165073	T	C
2	rs12466513	213165136	C	T
2	rs73986925	213165146	A	G
2	rs12466568	213165148	G	A
2	rs17346933	213165193	G	A
2	rs12466595	213165206	G	A
2	rs12466540	213165227	C	A
2	rs13392330	213165247	C	A
2	rs12466635	213165355	G	A
2	rs12474632	213165408	A	G
2	rs566684498	213165417	A	T
2	rs187935165	213165433	C	T
2	rs376473830	213165438	A	G
2	rs112750472	213165491	A	C
2	rs574299830	213165525	A	G
2	rs191193194	213165565	C	T
2	rs78547301	213165609	T	C
2	rs78391944	213165719	C	T
2	rs11679625	213165830	G	A
2	rs183741815	213165907	T	C
2	rs2371480	213166049	T	C
2	rs116028418	213166057	C	T
2	rs2135162	213166242	G	A
2	rs532620425	213166318	C	G
2	rs2135163	213166352	T	A
2	rs112374652	213166360	C	T
2	rs530128057	213166369	A	C
2	rs537601748	213166630	T	C
2	rs548269262	213166661	G	A
2	rs182160122	213166662	T	C
2	rs2174473	213166698	G	A
2	rs573249231	213166723	A	T
2	rs78432096	213166733	T	C
2	rs113936878	213166831	T	C
2	rs570125572	213167192	G	A
2	rs1505344	213167274	G	A
2	rs113714223	213167339	C	G
2	rs59616461	213167390	T	G
2	rs76799245	213167469	G	A
2	rs546190342	213167476	C	T
2	rs562836498	213167533	A	G
2	rs180830708	213167611	T	A
2	rs76152026	213167731	A	G
2	rs7584943	213167879	A	G
2	rs568679087	213168124	T	A
2	rs141556405	213168127	G	A
2	rs554328102	213168141	G	T
2	rs111851334	213168228	C	T
2	rs527506870	213168236	C	T
2	rs16848285	213168282	A	G
2	rs17418884	213168556	C	T
2	rs7588550	213168768	G	A
2	rs566829747	213168877	A	G
2	rs140379192	213168966	T	C
2	rs557459909	213168997	A	G
2	rs59043697	213169008	A	T
2	rs78131946	213169028	T	C
2	rs543159828	213169106	C	T
2	rs144226965	213169112	T	C
2	rs112040087	213169158	C	G
2	rs7562228	213169190	A	G
2	rs115364257	213169418	A	G
2	rs7603109	213169514	T	C
2	rs577764611	213169546	C	A
2	rs183776078	213169606	G	C
2	rs79982743	213169653	A	G
2	rs565110619	213169659	A	G
2	rs10202508	213169660	G	T
2	rs7592213	213169760	G	C
2	rs147343628	213169805	T	A
2	rs79340671	213169933	G	T
2	rs535939690	213169940	C	T
2	rs183518989	213170027	T	C
2	rs192828701	213170154	C	T
2	rs139777795	213170174	G	A
2	rs11686012	213170344	G	C
2	rs192865473	213170565	C	A
2	rs2062933	213170686	C	T
2	rs149715095	213170718	T	A
2	rs141282956	213170914	G	A
2	rs115581324	213170942	A	C
2	rs73068256	213170978	C	T
2	rs13011004	213171127	G	A
2	rs56345015	213171155	A	G
2	rs528542766	213171294	T	C
2	rs982765	213171295	T	G
2	rs76915686	213171454	G	A
2	rs185131292	213171532	A	T
2	rs75469068	213171575	C	A
2	rs12993606	213171637	C	T
2	rs188327374	213171652	A	G
2	rs72947334	213171900	C	T
2	rs12468422	213171925	T	G
2	rs12468462	213171997	A	G
2	rs12468470	213172025	C	G
2	rs546860232	213172124	C	A
2	rs149007109	213172240	C	A
2	rs12468487	213172276	T	C
2	rs79507907	213172382	A	C
2	rs536537810	213172424	G	A
2	rs561260643	213172566	A	C
2	rs75087343	213172600	A	G
2	rs568960182	213172790	C	A
2	rs74436049	213172799	T	G
2	rs1505345	213172863	T	G
2	rs553268381	213172886	C	T
2	rs79985135	213172891	A	G
2	rs74861635	213172907	A	G
2	rs80259527	213173005	T	C
2	rs72947336	213173057	A	G
2	rs147292065	213173135	A	T
2	rs16848312	213173172	A	G
2	rs546373338	213173203	C	T
2	rs76435340	213173405	T	C
2	rs138742536	213173718	G	T
2	rs76697001	213173827	T	C
2	rs11903837	213174016	C	A
2	rs190699352	213174074	C	T
2	rs72947337	213174315	C	T
2	rs12694269	213174377	G	A
2	rs12470893	213174472	T	C
2	rs142730360	213174652	A	G
2	rs183269137	213174667	A	G
2	rs73068259	213174742	C	T
2	rs4426476	213174758	A	G
2	rs4347765	213174767	G	T
2	rs532803604	213174795	C	T
2	rs79389844	213174816	T	C
2	rs55645862	213174996	A	G
2	rs17418947	213175079	T	A
2	rs62182640	213175122	T	C
2	rs139505095	213175208	A	G
2	rs56024862	213175339	C	T
2	rs10190006	213175368	A	G
2	rs180776759	213175370	G	A
2	rs527922722	213175372	G	A
2	rs547949397	213175374	G	A
2	rs114618019	213175458	A	C
2	rs77952213	213175544	C	G
2	rs77211514	213175706	C	T
2	rs77606545	213175786	A	G
2	rs182968889	213175912	C	A
2	rs562395944	213175968	G	A
2	rs74811897	213176187	G	A
2	rs58192836	213176230	G	A
2	rs74575924	213176318	C	T
2	rs542692267	213176440	T	A
2	rs184426423	213176455	G	A
2	rs541716522	213176598	A	G
2	rs10932433	213176634	C	T
2	rs563467336	213176683	G	T
2	rs72947344	213176711	G	A
2	rs567410328	213176863	C	T
2	rs10208528	213176982	T	C
2	rs190740846	213176997	C	T
2	rs558460715	213177001	T	C
2	rs111953204	213177046	T	A
2	rs6721859	213177231	G	A
2	rs77947825	213177266	G	A
2	rs142177733	213177273	C	T
2	rs536422499	213177350	C	A
2	rs10932434	213177628	T	C
2	rs578226910	213177685	T	A
2	rs12475215	213177817	C	A
2	rs2221461	213177839	A	C
2	rs545851332	213177857	C	T
2	rs544538393	213177950	T	G
2	rs116491156	213177989	G	A
2	rs546452819	213178016	T	G
2	rs141301538	213178040	A	G
2	rs1394793	213178062	T	G
2	rs183059052	213178121	C	T
2	rs146814057	213178141	G	A
2	rs1394792	213178165	C	T
2	rs72947348	213178276	C	T
2	rs12694270	213178740	G	A
2	rs113360824	213178826	A	T
2	rs541686026	213178981	T	A
2	rs13398000	213179163	A	G
2	rs72947350	213179198	A	C
2	rs182445208	213179233	G	A
2	rs72947351	213179285	A	T
2	rs113212837	213179494	T	A
2	rs527251572	213179501	G	A
2	rs187324540	213179669	A	G
2	rs10497970	213179749	T	C
2	rs538354859	213179776	A	G
2	rs76822566	213179823	T	A
2	rs10804204	213179868	T	G
2	rs4404216	213180078	C	G
2	rs4641885	213180221	G	C
2	rs548718725	213180319	G	A
2	rs193275011	213180386	A	G
2	rs79891286	213180478	A	G
2	rs180988600	213180725	G	C
2	rs183973871	213180772	G	A
2	rs113029793	213180901	T	C
2	rs148003212	213180916	G	A
2	rs76017934	213181416	T	C
2	rs13026634	213181608	C	T
2	rs557870410	213181701	C	T
2	rs78428807	213181930	A	C
2	rs73068266	213181997	C	T
2	rs78525670	213182049	C	T
2	rs139352408	213182438	T	C
2	rs10932435	213182462	A	G
2	rs185793335	213182569	A	C
2	rs72947355	213182583	C	A
2	rs10932436	213182586	T	C
2	rs73068268	213183115	A	G
2	rs72949512	213183286	A	G
2	rs142815561	213183546	T	C
2	rs530753069	213183571	C	T
2	rs112035951	213183598	T	A
2	rs1910866	213183696	C	A
2	rs4300779	213183765	A	G
2	rs2888053	213183874	G	A
2	rs4541205	213183891	C	A
2	rs545398264	213183923	C	T
2	rs185640605	213183981	G	T
2	rs73068269	213184054	C	T
2	rs74800522	213184100	C	T
2	rs188953232	213184136	G	A
2	rs16848343	213184355	G	A
2	rs73068270	213184518	G	A
2	rs11891107	213184768	A	C
2	rs77197232	213184793	G	T
2	rs12694271	213184822	C	T
2	rs149474834	213184841	T	C
2	rs188422508	213184856	T	G
2	rs567029921	213184923	G	C
2	rs539135667	213184926	T	C
2	rs10181347	213184957	A	T
2	rs10205018	213184965	T	C
2	rs148180464	213185039	G	C
2	rs562211323	213185052	C	T
2	rs1505365	213185054	A	T
2	rs1505364	213185208	C	A
2	rs141525649	213185213	G	C
2	rs12616079	213185233	G	A
2	rs74400674	213185253	C	A
2	rs10205303	213185267	T	C
2	rs139390182	213185286	T	C
2	rs12622585	213185325	G	C
2	rs181883824	213185327	A	G
2	rs10181847	213185418	G	A
2	rs115300180	213185439	A	T
2	rs149997551	213185644	T	C
2	rs4630706	213185645	A	G
2	rs572039719	213185785	T	G
2	rs144603593	213185929	A	G
2	rs62182641	213185983	T	C
2	rs12694272	213186136	T	G
2	rs7573898	213186231	C	T
2	rs141826252	213186294	T	C
2	rs7559911	213186351	A	C
2	rs80042399	213186356	G	A
2	rs112185591	213186375	C	T
2	rs79184224	213186578	A	C
2	rs72949516	213186678	A	C
2	rs10188017	213186881	T	A
2	rs76947683	213186959	T	G
2	rs10164675	213187034	T	G
2	rs150125804	213187054	C	T
2	rs116334818	213187087	G	A
2	rs530957655	213187134	G	A
2	rs10188305	213187148	G	A
2	rs1505346	213187203	T	C
2	rs565761248	213187204	A	G
2	rs10164827	213187368	T	C
2	rs7577906	213187379	T	C
2	rs10164996	213187380	A	G
2	rs75719406	213187448	A	G
2	rs9288452	213187551	A	G
2	rs542575315	213187586	C	G
2	rs191517169	213187661	G	C
2	rs140251785	213187733	C	T
2	rs567164383	213187735	A	G
2	rs142627365	213187831	G	A
2	rs12694273	213187862	T	A
2	rs12694274	213187870	C	T
2	rs144044481	213187886	A	G
2	rs12993440	213188013	G	A
2	rs12694275	213188134	A	G
2	rs79686746	213188156	A	G
2	rs185228058	213188236	C	T
2	rs571524133	213188277	A	C
2	rs150650451	213188303	G	T
2	rs545335711	213188456	C	T
2	rs112672467	213188461	T	G
2	rs531948761	213188610	T	C
2	rs144640487	213188630	C	T
2	rs546938960	213188631	T	G
2	rs12694276	213188648	T	G
2	rs114904186	213188653	A	G
2	rs188238470	213188658	T	G
2	rs905882	213188733	C	A
2	rs905881	213188759	C	T
2	rs79642755	213188760	A	G
2	rs905880	213188777	C	T
2	rs12694277	213188795	T	C
2	rs4673658	213189181	G	C
2	rs558920817	213189190	G	C
2	rs5838318	213189209	G	T
2	rs16775	213189297	G	A
2	rs905879	213189366	T	G
2	rs80226223	213189371	G	A
2	rs532655551	213189586	G	T
2	rs552361162	213189602	C	A
2	rs145404447	213189615	T	C
2	rs4673659	213189729	A	C
2	rs79784728	213189743	A	C
2	rs115527429	213189744	A	C
2	rs185960500	213189776	T	C
2	rs190719840	213189878	T	C
2	rs4146051	213189994	A	G
2	rs17347152	213190035	C	T
2	rs552675030	213190193	G	A
2	rs77556535	213190194	C	A
2	rs75833134	213190201	A	G
2	rs111698224	213190360	G	A
2	rs7601515	213190493	A	G
2	rs78918747	213190559	C	G
2	rs546079095	213190584	T	A
2	rs7575355	213190622	C	T
2	rs533191881	213190775	G	T
2	rs569783650	213190827	C	T
2	rs150177707	213191220	G	A
2	rs17419065	213191242	A	G
2	rs1505366	213191389	T	G
2	rs115311628	213191442	T	C
2	rs78109420	213191553	A	G
2	rs10204020	213191560	T	G
2	rs7562328	213191918	A	G
2	rs7562176	213191956	T	C
2	rs7562445	213192048	T	G
2	rs180826968	213192073	C	T
2	rs7562363	213192104	T	C
2	rs35422616	213192108	T	C
2	rs7562365	213192110	A	C
2	rs12473610	213192198	A	C
2	rs11897313	213192232	A	G
2	rs7562782	213192268	G	A
2	rs73987362	213192612	T	A
2	rs181289399	213192637	C	T
2	rs1505374	213192660	G	A
2	rs17347215	213192678	C	A
2	rs565966998	213192769	T	C
2	rs142784536	213193018	G	T
2	rs74951973	213193101	T	C
2	rs11898745	213193157	C	G
2	rs150701294	213193213	C	T
2	rs560564054	213193244	C	T
2	rs528700987	213193404	G	T
2	rs11888044	213193424	G	A
2	rs73987364	213193481	G	A
2	rs576792388	213193616	A	T
2	rs17419114	213193678	C	T
2	rs115745590	213194191	T	A
2	rs73987365	213194219	T	C
2	rs532661878	213194275	G	C
2	rs16848380	213194322	T	C
2	rs80038522	213194404	C	T
2	rs6719811	213194405	A	G
2	rs113232485	213194412	T	C
2	rs7573383	213194909	C	T
2	rs552491424	213194934	A	C
2	rs187597453	213195107	T	C
2	rs2888054	213195197	T	C
2	rs182629555	213195210	A	G
2	rs10169878	213195254	C	T
2	rs565614719	213195334	G	C
2	rs77716501	213195442	C	T
2	rs67837987	213195458	T	C
2	rs547142301	213195511	A	T
2	rs187745333	213195609	C	A
2	rs552298013	213195643	T	G
2	rs149569522	213195713	G	A
2	rs10207664	213195878	A	G
2	rs7603579	213196045	A	C
2	rs189208868	213196308	C	T
2	rs13029034	213196561	A	G
2	rs74944069	213196648	T	A
2	rs561828329	213196719	C	T
2	rs116025331	213196892	T	G
2	rs76597115	213197002	T	C
2	rs183985134	213197269	C	T
2	rs35613149	213197320	G	A
2	rs77306329	213197479	C	T
2	rs73987366	213197547	A	G
2	rs115748461	213197768	T	C
2	rs116415455	213198413	A	G
2	rs553469457	213198572	T	C
2	rs529083454	213198577	A	G
2	rs145439096	213198645	G	T
2	rs182940365	213198656	T	A
2	rs558153421	213199080	T	G
2	rs189258530	213199309	A	T
2	rs537300004	213199477	G	A
2	rs62184062	213200049	C	T
2	rs115585740	213200073	C	G
2	rs542900830	213200091	T	A
2	rs61391830	213200093	G	T
2	rs183751490	213200122	T	G
2	rs188418870	213200123	T	A
2	rs35768815	213200268	G	A
2	rs145921381	213200278	A	G
2	rs181205474	213200340	G	A
2	rs6743763	213200363	A	G
2	rs6743882	213200404	A	G
2	rs549296492	213200472	T	C
2	rs73068300	213200529	C	T
2	rs116795124	213200601	T	A
2	rs73068301	213200672	T	G
2	rs1394782	213200920	G	A
2	rs76419527	213200976	G	A
2	rs574135674	213201029	G	C
2	rs539844766	213201053	T	C
2	rs182714809	213201127	A	G
2	rs61696052	213201295	C	G
2	rs12623803	213201642	C	G
2	rs77551691	213201680	A	G
2	rs1394783	213201725	C	T
2	rs530154435	213202072	G	A
2	rs113853722	213202156	T	C
2	rs74567775	213202163	C	T
2	rs73070304	213202226	C	A
2	rs72949545	213202331	G	C
2	rs76875965	213202380	T	C
2	rs115289207	213202551	T	C
2	rs188721941	213202592	A	G
2	rs113765064	213202815	A	C
2	rs527464178	213202999	T	C
2	rs1505353	213203057	A	C
2	rs62184063	213203096	C	G
2	rs10166488	213203195	G	A
2	rs554027570	213203221	C	T
2	rs6734768	213203661	C	T
2	rs111351957	213203841	C	T
2	rs59096325	213203853	T	C
2	rs554360181	213203859	C	T
2	rs13387445	213203884	T	C
2	rs555425352	213203948	G	T
2	rs113660576	213204060	T	C
2	rs73074230	213204514	T	C
2	rs6753945	213204574	C	T
2	rs370301541	213204640	A	G
2	rs1505354	213204814	C	T
2	rs144421765	213204934	T	A
2	rs4672645	213204955	T	C
2	rs1505355	213204980	C	T
2	rs1505356	213205001	C	A
2	rs4673661	213205047	A	G
2	rs115347617	213205148	T	C
2	rs114518248	213205226	T	G
2	rs111811536	213205228	C	T
2	rs559174070	213205242	A	G
2	rs188252496	213205268	A	G
2	rs4672646	213205300	C	T
2	rs4673662	213205375	A	G
2	rs117837858	213205470	T	C
2	rs535076853	213205497	C	T
2	rs148876527	213205750	T	C
2	rs58078344	213205759	T	C
2	rs1876048	213205849	G	A
2	rs183307079	213206162	G	T
2	rs1995567	213206165	T	C
2	rs571943121	213206289	C	T
2	rs2135157	213206302	C	T
2	rs2135158	213206475	A	C
2	rs13395316	213206488	A	C
2	rs187058067	213206609	T	C
2	rs73074235	213206696	C	T
2	rs112985122	213206798	T	C
2	rs190727791	213206827	T	A
2	rs115231815	213206959	C	G
2	rs112297307	213207067	G	C
2	rs537513410	213207104	G	T
2	rs1963633	213207137	T	C
2	rs2008524	213207159	C	T
2	rs573523987	213207176	A	G
2	rs545619857	213207262	A	T
2	rs2008506	213207306	A	G
2	rs148422784	213207757	C	T
2	rs1027754	213207794	T	G
2	rs17419211	213207921	T	C
2	rs561432715	213207973	C	T
2	rs562378380	213208101	C	T
2	rs192954689	213208221	T	C
2	rs6754674	213208256	G	T
2	rs570432138	213208309	A	G
2	rs147130720	213208718	A	C
2	rs189116554	213208946	T	C
2	rs12470834	213209003	A	G
2	rs12470836	213209008	A	G
2	rs36036846	213209220	A	G
2	rs574676216	213209222	G	A
2	rs1394784	213209325	A	G
2	rs140337441	213209408	G	A
2	rs576301989	213209450	G	A
2	rs550739245	213209525	G	A
2	rs12476049	213209659	C	T
2	rs6704717	213209719	G	C
2	rs113124328	213209934	A	G
2	rs72949566	213209977	A	G
2	rs115161932	213210039	G	A
2	rs190476814	213210145	C	T
2	rs547600206	213210213	A	G
2	rs1505357	213210229	C	T
2	rs143414354	213210466	C	T
2	rs182451158	213210692	A	T
2	rs187875262	213210693	G	A
2	rs148372656	213210731	C	T
2	rs141535287	213210809	C	A
2	rs1394785	213210974	G	C
2	rs138026773	213210992	T	C
2	rs1394786	213211067	C	T
2	rs116668666	213211069	C	T
2	rs1394787	213211112	A	G
2	rs115082652	213211313	A	C
2	rs1394788	213211349	C	T
2	rs1910861	213211407	A	G
2	rs538307478	213211457	C	T
2	rs16848401	213211537	C	G
2	rs17347397	213211583	G	T
2	rs4630710	213211617	G	A
2	rs544606486	213211673	C	T
2	rs1505358	213211754	G	C
2	rs1505359	213211834	C	T
2	rs567386739	213212077	G	A
2	rs1505360	213212130	T	G
2	rs115928383	213212591	A	G
2	rs550647492	213212626	C	T
2	rs188669204	213212823	C	T
2	rs114189780	213212957	A	G
2	rs75036441	213213184	T	C
2	rs553629637	213213210	A	G
2	rs185950790	213213263	C	T
2	rs13414642	213213271	C	T
2	rs74493356	213213281	A	C
2	rs115399843	213213331	C	T
2	rs182425654	213213528	T	C
2	rs568945674	213213607	C	A
2	rs144343461	213213611	T	G
2	rs568864450	213213682	A	G
2	rs77726419	213213773	T	C
2	rs553690984	213213797	G	C
2	rs141251960	213213937	T	A
2	rs575707475	213214045	C	A
2	rs10804205	213214124	C	T
2	rs150186680	213214127	C	G
2	rs2371572	213214174	C	A
2	rs35344361	213214189	T	G
2	rs2371573	213214303	G	A
2	rs538928734	213214329	C	T
2	rs2135159	213214465	T	C
2	rs73987385	213214466	A	G
2	rs2135160	213214467	C	T
2	rs531395328	213214643	T	C
2	rs114307726	213214716	G	A
2	rs73074246	213214871	G	A
2	rs187106099	213214987	A	T
2	rs1910863	213215076	A	G
2	rs115746754	213215123	C	G
2	rs114148845	213215244	T	A
2	rs114991551	213215253	C	T
2	rs542052563	213215320	A	C
2	rs16848412	213215340	C	T
2	rs143985285	213215357	A	G
2	rs78372731	213215523	T	C
2	rs548399040	213215608	A	G
2	rs112969827	213215707	C	T
2	rs190317792	213215821	G	T
2	rs62184064	213215895	A	G
2	rs555626747	213215900	T	C
2	rs1505361	213215936	A	G
2	rs80332045	213216374	A	G
2	rs10204716	213216378	C	T
2	rs113834106	213216390	T	C
2	rs10192514	213216431	A	G
2	rs77048334	213216515	C	A
2	rs570011210	213216517	A	T
2	rs1505362	213216526	T	A
2	rs543485737	213216710	T	A
2	rs556718506	213216808	A	C
2	rs6711842	213216871	A	C
2	rs116296649	213216896	T	G
2	rs564673423	213217063	A	C
2	rs1394789	213217220	C	A
2	rs1910864	213217272	T	C
2	rs1910865	213217316	T	G
2	rs185667468	213217426	C	T
2	rs188877295	213217461	A	G
2	rs2888088	213217697	G	A
2	rs78172498	213217828	A	T
2	rs188436357	213217868	A	T
2	rs139205838	213218048	C	T
2	rs1995568	213218088	C	T
2	rs184196266	213218210	A	T
2	rs2062937	213218396	T	C
2	rs181909213	213218885	G	A
2	rs115041428	213219093	A	G
2	rs2888089	213219281	C	A
2	rs180746594	213219323	A	G
2	rs565104616	213219360	T	G
2	rs544084345	213219578	G	T
2	rs1948876	213219580	C	T
2	rs1948877	213219641	G	A
2	rs111382799	213219671	G	A
2	rs568745231	213219716	C	A
2	rs11891159	213219759	T	A
2	rs545147764	213220102	A	T
2	rs115339379	213220558	A	G
2	rs10932437	213220698	G	A
2	rs1566926	213220898	G	A
2	rs188908201	213220912	T	C
2	rs13018908	213221111	G	T
2	rs576963398	213221315	T	G
2	rs574484402	213222130	T	A
2	rs553787557	213222202	C	T
2	rs550319793	213222231	T	C
2	rs11897247	213222353	T	C
2	rs1505363	213222397	T	A
2	rs147741499	213222405	G	A
2	rs17347530	213222446	C	T
2	rs35181450	213222556	C	G
2	rs532728314	213222952	T	A
2	rs13006832	213223044	A	G
2	rs548335852	213223090	A	T
2	rs190534068	213223091	T	A
2	rs185159337	213223263	G	A
2	rs10174236	213223384	T	A
2	rs180963356	213223495	G	A
2	rs191234991	213223579	A	C
2	rs16848448	213223711	C	T
2	rs531852334	213223737	T	C
2	rs13421333	213223769	T	G
2	rs71422776	213223919	C	A
2	rs13383978	213223971	G	T
2	rs13395813	213223983	C	A
2	rs79677110	213224024	T	C
2	rs556513592	213224278	A	T
2	rs13014726	213224540	T	C
2	rs547964069	213224572	T	A
2	rs187946287	213224789	G	A
2	rs10497971	213224859	T	C
2	rs116550042	213225025	T	C
2	rs556570782	213225213	C	G
2	rs191199484	213225241	C	T
2	rs10497972	213225296	C	G
2	rs143448161	213225398	T	G
2	rs28623294	213225425	C	G
2	rs188128018	213225534	T	G
2	rs77945488	213225704	G	A
2	rs111743906	213225750	C	T
2	rs74386111	213225879	C	T
2	rs534985450	213226132	G	A
2	rs558364662	213226146	A	G
2	rs534868708	213226243	T	C
2	rs192323363	213226307	G	A
2	rs146039924	213226323	A	G
2	rs550321648	213226325	A	G
2	rs16848454	213226366	C	T
2	rs12478244	213226396	A	G
2	rs138745365	213226411	G	T
2	rs571928557	213226511	C	T
2	rs79442449	213226536	A	G
2	rs11892564	213226544	G	A
2	rs180712273	213226632	T	C
2	rs146232697	213226743	G	A
2	rs17347606	213226977	C	A
2	rs566514966	213227019	A	G
2	rs569566865	213227035	T	C
2	rs10211056	213227202	G	C
2	rs16848458	213227254	C	T
2	rs575188304	213227263	A	T
2	rs10176489	213227269	C	T
2	rs540381646	213227291	A	C
2	rs552229745	213227438	C	A
2	rs13384508	213227635	A	C
2	rs13384603	213227710	T	C
2	rs144728315	213227742	C	T
2	rs554451885	213227879	G	A
2	rs553043487	213228020	T	A
2	rs148517216	213228232	G	A
2	rs13385537	213228404	C	G
2	rs530392587	213228479	A	G
2	rs73074257	213228566	G	C
2	rs142775022	213228593	A	C
2	rs112580348	213228753	A	C
2	rs147751024	213228777	A	G
2	rs576174798	213228800	G	A
2	rs79572867	213229129	G	T
2	rs144835695	213229203	G	A
2	rs548326604	213229297	C	G
2	rs554035316	213229413	A	T
2	rs546014951	213230235	A	C
2	rs551584872	213230510	G	A
2	rs116393036	213230564	T	C
2	rs191269332	213230616	A	G
2	rs1394798	213230641	G	A
2	rs562786469	213230844	C	A
2	rs1394799	213230879	G	A
2	rs567593443	213231119	C	T
2	rs548871624	213231370	G	A
2	rs1394800	213231437	A	G
2	rs536599946	213231488	C	T
2	rs13031888	213231624	C	G
2	rs12694278	213231740	C	T
2	rs543800853	213231879	A	C
2	rs530470135	213231912	A	T
2	rs4465721	213231914	A	T
2	rs116023473	213231925	C	T
2	rs115290581	213231944	C	T
2	rs535760012	213232148	C	T
2	rs141806933	213232289	G	A
2	rs62184091	213232306	C	T
2	rs150858910	213232828	C	T
2	rs557372254	213232891	A	G
2	rs560994156	213233140	A	G
2	rs34416516	213233169	A	G
2	rs185954580	213233326	C	T
2	rs12990946	213233443	A	G
2	rs147235318	213233554	T	C
2	rs560835880	213233559	C	T
2	rs6734836	213233631	G	A
2	rs12472963	213233714	C	A
2	rs182166746	213233733	A	T
2	rs4511675	213233739	T	G
2	rs2888090	213234346	T	C
2	rs1566925	213234506	C	T
2	rs1394794	213234509	G	T
2	rs114151850	213234765	A	G
2	rs562451275	213234859	T	C
2	rs544888720	213234873	T	C
2	rs112842190	213234925	G	A
2	rs532449514	213235062	G	T
2	rs2013073	213235071	T	C
2	rs187540508	213235141	T	C
2	rs115967599	213235454	T	C
2	rs115914320	213235503	C	G
2	rs183850528	213235584	A	G
2	rs138076224	213235636	G	C
2	rs143113801	213235774	T	C
2	rs12104818	213235798	T	C
2	rs113866258	213235847	A	C
2	rs540516000	213235900	C	T
2	rs12104831	213235931	A	G
2	rs148116876	213236118	T	A
2	rs554512288	213236394	C	T
2	rs6435700	213236480	A	G
2	rs62184092	213236506	G	T
2	rs75001217	213236926	C	A
2	rs116716049	213236933	T	C
2	rs72933146	213236963	C	T
2	rs79136491	213237006	A	C
2	rs1847672	213237200	A	G
2	rs10179624	213237222	G	C
2	rs1847673	213237238	T	C
2	rs113168846	213237309	C	T
2	rs572545790	213237365	T	C
2	rs543351758	213237414	A	G
2	rs10180001	213237468	A	G
2	rs551002599	213237564	G	A
2	rs76172579	213237638	G	C
2	rs10205863	213237665	T	A
2	rs10205953	213237691	G	A
2	rs75311519	213237959	T	G
2	rs542445030	213238118	C	A
2	rs182195559	213238253	C	G
2	rs536132286	213238383	C	T
2	rs11682488	213238414	T	C
2	rs11682538	213238488	C	T
2	rs11682541	213238512	C	T
2	rs559174995	213238559	G	A
2	rs185883519	213238668	A	T
2	rs544768983	213238677	C	T
2	rs543902819	213238829	A	C
2	rs34777887	213239044	T	A
2	rs17347662	213239109	C	T
2	rs186694905	213239209	T	C
2	rs10186519	213239210	A	G
2	rs74554055	213239223	C	G
2	rs10186360	213239279	T	C
2	rs10186462	213239348	T	C
2	rs560113503	213239495	A	T
2	rs1394795	213239502	C	T
2	rs143317852	213239543	T	C
2	rs10186681	213239549	T	C
2	rs79204359	213239676	C	T
2	rs10165393	213239706	G	A
2	rs538915774	213239774	C	T
2	rs71422777	213239828	C	T
2	rs10201724	213239838	A	T
2	rs10189506	213239858	A	G
2	rs145211231	213239950	G	A
2	rs560179175	213239970	T	C
2	rs113496332	213239973	T	C
2	rs538609414	213240228	C	T
2	rs538067319	213240255	A	T
2	rs13016456	213240319	A	T
2	rs535818387	213240428	G	C
2	rs146621151	213240438	C	A
2	rs537738522	213240721	T	C
2	rs13034566	213240767	C	T
2	rs13034755	213240821	C	T
2	rs115426451	213241040	A	G
2	rs28373508	213241246	T	C
2	rs35508685	213241261	C	T
2	rs28510380	213241333	C	G
2	rs28529590	213241394	C	T
2	rs1505375	213241555	C	T
2	rs180972867	213242174	G	C
2	rs78214852	213242211	G	A
2	rs10932439	213242374	G	A
2	rs1505373	213242684	T	C
2	rs191826600	213242807	T	C
2	rs72933157	213242815	G	A
2	rs150691828	213243085	C	T
2	rs13401112	213243118	C	G
2	rs570503489	213243205	A	C
2	rs60630046	213243275	C	T
2	rs187948674	213243368	C	T
2	rs111827872	213243372	G	A
2	rs140149813	213243507	G	C
2	rs146701837	213243637	A	C
2	rs35880620	213243651	A	G
2	rs182320656	213243761	A	C
2	rs559738452	213243827	G	C
2	rs13030181	213244076	T	G
2	rs10185241	213244124	C	T
2	rs76819807	213244331	T	C
2	rs13030279	213244338	T	A
2	rs74680900	213244486	G	A
2	rs13404952	213244525	G	C
2	rs552738575	213244543	G	A
2	rs75945325	213244666	T	C
2	rs192915209	213244667	A	G
2	rs530544620	213244693	C	T
2	rs185001836	213244994	C	T
2	rs9917339	213245009	T	A
2	rs528633069	213245043	G	T
2	rs536136204	213245271	C	T
2	rs1505352	213245395	C	T
2	rs115994499	213245582	G	A
2	rs12994366	213245919	T	G
2	rs12994616	213246079	A	G
2	rs113167237	213246137	C	G
2	rs139154248	213246200	C	G
2	rs75852261	213246373	C	T
2	rs114611306	213246542	C	T
2	rs62184099	213246730	T	C
2	rs529033330	213246881	G	A
2	rs79593419	213247172	G	A
2	rs13027907	213247228	A	T
2	rs10195551	213247399	G	C
2	rs77417292	213247527	T	C
2	rs144408648	213247664	A	G
2	rs77785831	213247951	T	C
2	rs114486257	213248013	C	T
2	rs34623832	213248125	C	T
2	rs6753466	213248130	G	A
2	rs55831616	213248163	T	C
2	rs554797240	213248231	C	A
2	rs577250351	213248453	C	A
2	rs187895937	213248463	C	A
2	rs1394781	213248822	A	G
2	rs568712070	213248844	T	A
2	rs183259658	213248974	C	T
2	rs542215904	213249015	G	A
2	rs72933165	213249038	T	G
2	rs13015805	213249244	G	A
2	rs549101193	213249274	C	T
2	rs80317640	213249334	A	T
2	rs529698530	213249346	C	T
2	rs13016554	213249384	A	G
2	rs558764993	213249393	G	A
2	rs1505351	213249549	T	C
2	rs575317843	213249648	T	C
2	rs142589782	213249765	G	A
2	rs150534220	213249766	C	T
2	rs139482287	213249841	A	G
2	rs149660350	213249924	C	T
2	rs76840931	213249967	C	T
2	rs12477300	213250061	C	G
2	rs573048189	213250321	A	G
2	rs1876047	213250342	C	T
2	rs546756749	213250503	C	T
2	rs115521237	213250756	T	C
2	rs187406019	213251108	G	A
2	rs190940029	213251172	A	G
2	rs149084906	213251191	G	A
2	rs62184101	213251204	T	C
2	rs62184102	213251217	G	A
2	rs566775556	213251314	A	C
2	rs555589048	213251438	G	A
2	rs143731274	213251440	C	T
2	rs13019524	213251503	C	T
2	rs12998688	213251585	T	G
2	rs529028016	213251607	A	C
2	rs565497042	213251988	C	T
2	rs150184636	213252048	G	C
2	rs572749602	213252266	T	C
2	rs146393601	213252282	T	C
2	rs187546868	213252364	T	A
2	rs192321002	213252454	A	T
2	rs62184103	213252517	A	T
2	rs72933168	213252596	A	G
2	rs537508859	213252916	C	T
2	rs6723528	213253238	T	A
2	rs12694279	213253406	C	A
2	rs550250672	213253427	T	C
2	rs13431787	213253561	A	T
2	rs192675545	213253653	G	A
2	rs555781102	213253710	T	C
2	rs145321384	213253835	T	G
2	rs13383860	213253930	C	T
2	rs6756047	213254040	T	C
2	rs376369090	213254041	C	A
2	rs188350365	213254300	A	C
2	rs111512371	213254328	A	G
2	rs140847600	213254361	C	G
2	rs565688297	213254382	A	G
2	rs536441312	213254396	G	A
2	rs1505350	213254487	C	T
2	rs112123330	213254542	C	T
2	rs542394264	213254682	T	G
2	rs112438888	213254806	G	A
2	rs572798248	213254905	T	C
2	rs6760554	213255417	C	T
2	rs546041059	213255521	A	G
2	rs140504525	213255524	T	A
2	rs74739316	213255677	C	T
2	rs190085053	213255728	G	A
2	rs537240456	213255801	T	C
2	rs75592307	213255912	C	T
2	rs182650559	213256175	C	T
2	rs13004266	213256200	C	T
2	rs193124614	213256559	C	T
2	rs113681322	213256605	G	A
2	rs41341346	213256851	C	A
2	rs113845839	213257421	A	T
2	rs112492777	213257526	G	A
2	rs115481520	213257658	T	C
2	rs59393864	213257899	T	A
2	rs564023662	213258061	T	C
2	rs116647185	213258173	T	A
2	rs143402357	213258415	T	C
2	rs2371482	213258418	A	G
2	rs62186268	213258545	C	G
2	rs538499270	213258606	A	C
2	rs4627509	213258622	C	T
2	rs2371483	213258775	G	A
2	rs562435829	213259035	A	C
2	rs188677643	213259134	A	C
2	rs2135156	213259226	C	T
2	rs146812113	213259366	A	G
2	rs571832355	213259378	A	G
2	rs12469774	213259502	C	T
2	rs145414853	213259752	T	A
2	rs6738011	213259857	C	T
2	rs566292427	213260039	G	A
2	rs78537015	213260070	C	A
2	rs188279280	213260273	A	G
2	rs62186269	213260439	A	G
2	rs112271765	213260485	G	A
2	rs13007162	213260532	A	G
2	rs1963076	213260620	T	C
2	rs72933173	213260640	G	C
2	rs537507237	213260823	T	C
2	rs191256420	213260824	T	G
2	rs4369808	213261279	G	C
2	rs62186270	213261454	G	A
2	rs186780855	213261610	G	A
2	rs144602312	213261657	G	A
2	rs7560905	213261808	C	T
2	rs183843987	213261854	G	A
2	rs10497973	213261892	C	T
2	rs7575393	213262115	G	T
2	rs536969710	213262215	G	A
2	rs577177979	213262237	A	G
2	rs78806892	213262244	C	G
2	rs553047706	213262249	G	A
2	rs76907545	213262350	G	A
2	rs116243458	213262473	C	T
2	rs113213321	213262480	C	T
2	rs182251838	213263091	A	C
2	rs558163308	213263196	A	C
2	rs539678137	213263500	C	T
2	rs7592032	213263599	A	T
2	rs13387071	213263698	T	C
2	rs13400552	213263773	G	T
2	rs552964772	213263874	T	C
2	rs62186271	213263892	T	C
2	rs184833113	213264125	C	A
2	rs6733223	213264145	T	C
2	rs563615504	213264146	G	T
2	rs78917522	213264191	G	T
2	rs6718189	213264247	C	T
2	rs6718316	213264354	T	C
2	rs141778861	213264572	T	C
2	rs564083123	213264845	A	G
2	rs12104709	213264873	C	G
2	rs13391040	213264913	C	G
2	rs77783569	213264975	A	G
2	rs12105481	213264996	A	C
2	rs116004530	213265092	G	A
2	rs13391098	213265161	G	C
2	rs138023307	213265378	C	T
2	rs77786192	213265389	C	A
2	rs549635631	213265650	T	A
2	rs181645203	213265983	A	C
2	rs35544454	213266003	T	A
2	rs7576201	213266017	G	C
2	rs186117747	213266087	T	A
2	rs190973296	213266226	G	C
2	rs550449700	213266278	A	C
2	rs571891209	213266332	T	G
2	rs566206538	213266471	C	T
2	rs116729925	213266480	A	G
2	rs556414899	213266556	G	A
2	rs564011502	213266673	T	C
2	rs150805973	213266848	C	A
2	rs550145222	213266976	T	C
2	rs138105358	213267079	A	T
2	rs532721832	213267140	T	G
2	rs142579970	213267177	C	A
2	rs114683542	213267246	A	C
2	rs188380501	213267397	A	G
2	rs77990173	213267538	C	T
2	rs184603211	213267560	G	A
2	rs578007038	213267634	A	G
2	rs75353706	213267675	G	T
2	rs73060399	213268279	G	A
2	rs73060400	213268452	A	G
2	rs73060401	213268484	A	G
2	rs185062421	213268541	C	T
2	rs144343244	213268795	T	C
2	rs553174516	213268850	A	G
2	rs540636427	213269077	A	G
2	rs529974123	213269274	G	A
2	rs116547335	213269307	A	G
2	rs113341440	213269421	G	A
2	rs145559390	213269422	C	T
2	rs553112786	213269443	A	G
2	rs574697261	213269480	G	A
2	rs62186274	213269551	A	G
2	rs111248977	213269637	C	T
2	rs113579208	213269644	G	A
2	rs138134225	213269660	G	T
2	rs13408977	213269848	A	G
2	rs186183406	213270100	C	T
2	rs1394796	213270427	T	C
2	rs1394797	213270441	C	T
2	rs74911002	213270590	C	A
2	rs183366938	213270841	C	T
2	rs111483870	213270909	A	G
2	rs115422639	213270956	C	T
2	rs147741581	213271310	G	A
2	rs77549586	213271327	C	T
2	rs13419353	213271459	A	T
2	rs544320633	213271655	G	A
2	rs142390071	213271656	C	G
2	rs151174227	213271734	T	C
2	rs72933177	213271755	C	G
2	rs34990972	213272068	T	C
2	rs562757585	213272115	T	A
2	rs560617005	213272254	C	T
2	rs71422778	213272370	C	T
2	rs533973912	213272759	G	A
2	rs537760980	213273051	T	C
2	rs188850646	213273288	T	G
2	rs138746366	213273523	G	C
2	rs187150172	213273601	T	C
2	rs16848495	213273682	T	C
2	rs180676266	213273761	C	T
2	rs149303084	213273770	C	T
2	rs186162289	213273783	T	A
2	rs1283310	213273891	A	G
2	rs182607293	213274015	A	G
2	rs548802361	213274020	C	A
2	rs17432343	213274105	G	A
2	rs10197836	213274278	T	C
2	rs559666772	213274765	C	T
2	rs80019215	213274958	T	A
2	rs55778914	213274998	C	G
2	rs6712295	213275113	G	A
2	rs537157611	213275141	T	C
2	rs77120845	213275232	T	C
2	rs10188926	213275304	A	G
2	rs6756468	213275331	C	T
2	rs193276186	213275384	C	T
2	rs569540485	213275519	A	G
2	rs186607141	213275986	T	A
2	rs16848505	213275991	G	C
2	rs191390697	213276021	G	A
2	rs73062317	213276062	G	A
2	rs191911369	213276360	A	G
2	rs114920951	213276384	C	A
2	rs185678126	213276885	A	G
2	rs544109790	213277093	A	C
2	rs146448669	213277136	G	A
2	rs111984561	213277190	A	G
2	rs11688231	213277342	T	C
2	rs74868653	213277366	G	C
2	rs74991357	213277537	T	C
2	rs116018350	213277597	T	C
2	rs4673664	213277649	T	C
2	rs181050402	213277686	G	T
2	rs541978271	213277702	C	G
2	rs111237748	213277754	A	C
2	rs13008281	213277946	A	G
2	rs533620362	213278070	G	A
2	rs73987399	213278350	T	C
2	rs544722133	213278711	T	G
2	rs6757140	213279029	T	C
2	rs73987400	213279126	T	C
2	rs113899114	213279127	A	G
2	rs75310386	213279250	A	C
2	rs191726985	213279339	C	A
2	rs149506403	213279502	T	C
2	rs528846114	213279733	T	C
2	rs10181082	213279763	C	A
2	rs557776762	213279917	A	G
2	rs73062327	213280207	T	C
2	rs13388956	213280438	C	T
2	rs79036782	213280468	T	C
2	rs13400881	213280504	C	A
2	rs572534366	213280763	A	C
2	rs112095262	213280775	T	C
2	rs2135155	213280942	G	A
2	rs148798827	213281127	A	C
2	rs113175714	213281141	T	C
2	rs13424127	213281247	C	T
2	rs150901529	213281266	A	G
2	rs10167244	213281310	G	A
2	rs13385225	213281312	G	A
2	rs139375429	213281318	T	C
2	rs547435826	213281705	T	C
2	rs569850616	213281820	A	T
2	rs16848520	213281849	T	C
2	rs181241148	213282171	G	T
2	rs73062337	213282246	C	T
2	rs10194540	213282364	C	G
2	rs571021807	213282511	T	G
2	rs181878953	213282563	G	A
2	rs148821606	213282630	A	G
2	rs35993802	213282767	C	G
2	rs77253910	213282777	C	A
2	rs13417523	213282779	A	G
2	rs35966747	213282838	T	C
2	rs151004723	213282848	C	T
2	rs10197535	213282922	A	G
2	rs145917240	213283143	C	G
2	rs1394780	213283190	G	T
2	rs6435701	213283512	A	G
2	rs17432419	213283737	G	A
2	rs6755568	213283749	T	C
2	rs73062343	213283909	C	T
2	rs182107274	213283945	T	A
2	rs79264447	213283958	A	G
2	rs13383863	213284021	G	T
2	rs148159092	213284144	T	C
2	rs10201067	213284411	C	T
2	rs575153383	213284459	G	A
2	rs558081817	213284657	C	T
2	rs139866708	213284847	C	T
2	rs13387495	213285057	C	T
2	rs187791056	213285229	C	T
2	rs149871201	213285358	C	A
2	rs112816874	213285430	G	A
2	rs78403063	213285445	A	G
2	rs545611884	213285668	C	G
2	rs560592881	213285811	A	T
2	rs528000637	213285827	T	C
2	rs141321548	213285866	G	T
2	rs73987402	213285894	T	C
2	rs143306204	213285919	T	C
2	rs577872817	213285962	G	A
2	rs543718836	213286004	G	A
2	rs185053678	213286113	C	T
2	rs538277009	213286180	A	G
2	rs542913271	213286418	T	C
2	rs148318734	213286588	G	A
2	rs112309522	213286681	T	A
2	rs76172066	213286705	G	A
2	rs77958857	213286798	C	T
2	rs536484261	213286981	A	C
2	rs74754693	213287027	A	G
2	rs192509577	213287063	C	T
2	rs560022937	213287072	C	T
2	rs59435317	213287207	A	G
2	rs538699356	213287253	A	G
2	rs547855877	213287265	T	A
2	rs145160812	213287290	T	C
2	rs138980937	213287434	C	T
2	rs148420532	213287627	C	T
2	rs189605171	213287640	A	G
2	rs56041970	213287742	C	T
2	rs16848525	213287978	T	C
2	rs141635019	213288075	C	T
2	rs140296140	213288097	A	G
2	rs115210641	213288148	C	T
2	rs147845528	213288320	A	G
2	rs559326107	213288462	A	T
2	rs113916366	213288478	C	T
2	rs548269637	213288547	A	G
2	rs13413335	213288664	C	A
2	rs77719168	213288881	C	T
2	rs537216282	213289044	C	T
2	rs189183227	213289425	G	A
2	rs7570330	213289644	G	C
2	rs576956371	213289972	G	A
2	rs143657445	213290060	A	G
2	rs10197215	213290086	G	A
2	rs146560872	213290158	G	A
2	rs567964260	213291030	T	A
2	rs575533067	213291106	C	T
2	rs375200451	213291133	C	T
2	rs10166403	213291199	G	A
2	rs1505348	213291322	A	C
2	rs10202760	213291354	C	T
2	rs1505349	213291506	C	A
2	rs186321525	213291616	C	A
2	rs10193290	213291819	A	G
2	rs546273589	213291876	A	G
2	rs16848530	213292049	C	T
2	rs187470399	213292055	T	A
2	rs16848535	213292130	A	C
2	rs16848540	213292189	C	T
2	rs13413590	213292329	T	C
2	rs56111964	213293294	C	T
2	rs142684311	213293383	A	T
2	rs114766289	213293807	C	T
2	rs573493579	213293947	G	C
2	rs531703417	213294258	T	C
2	rs549921738	213294269	C	T
2	rs180778589	213294402	T	G
2	rs139567231	213294427	A	G
2	rs150020273	213294435	T	C
2	rs7569142	213294557	T	C
2	rs543752052	213294933	A	G
2	rs141240734	213295089	C	T
2	rs144953790	213295121	A	G
2	rs146881682	213295226	A	G
2	rs113173667	213295643	C	T
2	rs77257332	213295686	G	A
2	rs531166044	213295707	A	G
2	rs76096859	213295708	T	C
2	rs547424852	213295850	G	C
2	rs78063670	213295851	T	C
2	rs191380997	213296045	C	A
2	rs11677213	213296058	C	T
2	rs187053445	213296101	C	T
2	rs72933185	213296335	C	T
2	rs80336430	213296501	G	T
2	rs528796170	213296596	A	G
2	rs1505367	213296718	T	C
2	rs74605536	213296727	T	C
2	rs13393577	213296863	C	T
2	rs1505368	213297253	A	G
2	rs56009971	213297594	C	G
2	rs539931141	213297613	C	G
2	rs185804722	213297683	A	C
2	rs1394791	213297810	T	G
2	rs116978208	213298002	G	A
2	rs16848550	213298022	T	C
2	rs185541430	213298219	T	C
2	rs144134108	213298320	G	A
2	rs4106226	213298393	G	A
2	rs186810420	213298835	T	C
2	rs551810401	213299147	A	C
2	rs16848553	213299544	T	G
2	rs189233557	213299706	C	A
2	rs76082431	213299707	G	C
2	rs13390934	213299712	A	G
2	rs562732547	213299769	A	C
2	rs189668529	213299966	G	A
2	rs538392986	213300099	A	T
2	rs186913523	213300209	A	G
2	rs16848556	213300321	G	A
2	rs140055992	213300384	T	C
2	rs73989003	213300578	G	A
2	rs13388843	213300732	C	T
2	rs965230	213300820	G	A
2	rs16848561	213300897	A	G
2	rs572252300	213301215	G	A
2	rs16848564	213301267	G	A
2	rs72933190	213301372	A	G
2	rs145394244	213301727	T	A
2	rs537871755	213301733	C	G
2	rs149196788	213301754	T	C
2	rs180681874	213301804	C	T
2	rs76926413	213301853	A	G
2	rs115873574	213301908	G	C
2	rs112934618	213302452	C	T
2	rs146956244	213302545	G	A
2	rs538725851	213302613	G	A
2	rs16848571	213302626	A	G
2	rs183870304	213302650	T	C
2	rs35610945	213302735	C	G
2	rs74434401	213302777	T	G
2	rs12987104	213302799	G	A
2	rs6760968	213302836	G	A
2	rs150594826	213302839	A	G
2	rs73062369	213303276	G	A
2	rs76513244	213303370	A	G
2	rs564787191	213303579	T	A
2	rs547373370	213303650	A	G
2	rs190988110	213303869	C	T
2	rs1505376	213303947	C	T
2	rs1505377	213304043	A	G
2	rs564723912	213304068	G	T
2	rs189827915	213304444	T	C
2	rs182989416	213304531	A	G
2	rs13027397	213304716	C	T
2	rs540898670	213304735	A	C
2	rs13000920	213304744	G	A
2	rs111892571	213305244	C	T
2	rs76534235	213305415	T	C
2	rs534142890	213305508	C	T
2	rs541381937	213305600	T	A
2	rs550941680	213305906	T	A
2	rs147942292	213305938	G	C
2	rs566872856	213306007	C	G
2	rs189871782	213306130	A	G
2	rs114445780	213306252	A	G
2	rs113367287	213306254	A	G
2	rs73079459	213306279	T	C
2	rs114574427	213306554	T	C
2	rs11888697	213306567	A	G
2	rs79137849	213306680	A	C
2	rs77865588	213306802	T	C
2	rs1921629	213307202	T	A
2	rs117594174	213307239	T	C
2	rs549177749	213307384	C	T
2	rs548377738	213307834	A	G
2	rs547739201	213307882	A	G
2	rs532568881	213308386	A	C
2	rs191508430	213308539	C	T
2	rs183299790	213308608	A	G
2	rs1847671	213308776	C	T
2	rs536119669	213308829	T	C
2	rs183352392	213308966	G	T
2	rs141900776	213309039	T	C
2	rs575110582	213309064	C	A
2	rs189444768	213309197	G	A
2	rs77252450	213309373	T	C
2	rs537008108	213309575	T	G
2	rs62186285	213309632	A	G
2	rs181677176	213309634	T	C
2	rs559044389	213309815	C	T
2	rs62186286	213309816	C	G
2	rs62186287	213309829	A	T
2	rs180759214	213309950	A	G
2	rs190916260	213310162	T	A
2	rs147952866	213310282	A	C
2	rs181182429	213310285	A	G
2	rs190587218	213310457	A	G
2	rs562406133	213310521	C	T
2	rs56009609	213310616	G	T
2	rs188581079	213310619	T	C
2	rs55992489	213310645	A	G
2	rs192367583	213310819	C	T
2	rs528374859	213310848	T	C
2	rs140114130	213311042	G	A
2	rs192519911	213311056	C	T
2	rs145517987	213311132	T	C
2	rs115142527	213311198	A	C
2	rs575242317	213311403	G	C
2	rs564108055	213311477	A	G
2	rs73079462	213311498	G	T
2	rs2888091	213311546	A	G
2	rs76453247	213311973	A	G
2	rs535042385	213312034	C	T
2	rs575226285	213312118	T	A
2	rs2047950	213312160	A	T
2	rs73079465	213312278	C	T
2	rs115876680	213312452	T	C
2	rs2062931	213312865	G	A
2	rs185537185	213312974	C	G
2	rs80025881	213313003	G	A
2	rs2062930	213313085	A	C
2	rs190249401	213313093	T	G
2	rs2062929	213313238	C	T
2	rs73079470	213313427	T	G
2	rs12694281	213314038	A	G
2	rs79292196	213314211	T	C
2	rs1354617	213314225	A	G
2	rs560174910	213314227	G	A
2	rs557412966	213314412	T	C
2	rs571397545	213314513	T	A
2	rs1546371	213314620	G	A
2	rs148114888	213314696	G	A
2	rs547243018	213314925	A	G
2	rs569980139	213315020	A	C
2	rs6435705	213315099	G	A
2	rs13420607	213315100	G	T
2	rs541644531	213315240	G	A
2	rs140749510	213315463	C	T
2	rs16848583	213316034	G	T
2	rs78247957	213316169	A	G
2	rs561685709	213316236	G	T
2	rs188425515	213316306	T	C
2	rs73989006	213316320	G	T
2	rs1505372	213316470	G	T
2	rs1505371	213316540	G	A
2	rs190214219	213316554	C	T
2	rs17259208	213316586	C	T
2	rs16848584	213316592	G	A
2	rs530664269	213316689	T	C
2	rs2204853	213316826	C	T
2	rs972489	213316881	G	A
2	rs972488	213316912	T	C
2	rs6710782	213317071	A	C
2	rs6726147	213317246	C	T
2	rs6711080	213317329	T	C
2	rs151163063	213317414	T	C
2	rs57921759	213317425	T	A
2	rs57473409	213317427	C	T
2	rs11689233	213317794	A	G
2	rs77631836	213317830	A	G
2	rs140244711	213317854	C	T
2	rs11695241	213317890	A	T
2	rs143972007	213317960	A	G
2	rs6715328	213318285	C	G
2	rs115734869	213318532	T	C
2	rs1505369	213318593	C	T
2	rs974968	213318641	C	A
2	rs1813049	213318790	T	C
2	rs571270961	213318910	A	G
2	rs1813050	213318911	A	C
2	rs573754593	213319061	T	C
2	rs62186290	213319322	G	A
2	rs143304836	213319344	C	T
2	rs139112403	213319532	T	C
2	rs7570124	213319545	A	C
2	rs113022161	213319778	A	G
2	rs112636632	213319808	A	G
2	rs16848593	213319832	T	C
2	rs77588876	213320089	T	C
2	rs11681310	213320251	T	A
2	rs562472967	213320306	A	G
2	rs150688375	213320404	T	C
2	rs79932098	213320579	A	G
2	rs111311143	213320698	T	C
2	rs112547973	213320838	T	C
2	rs189066722	213321042	G	A
2	rs527356919	213321092	C	T
2	rs1882352	213321136	C	A
2	rs565770634	213321321	T	C
2	rs17325381	213321322	A	G
2	rs189676607	213321634	T	A
2	rs560172896	213321737	G	C
2	rs534846276	213321918	T	C
2	rs16848596	213322148	G	A
2	rs1505370	213322212	T	C
2	rs73063109	213322353	C	T
2	rs187453205	213322466	T	C
2	rs541709116	213322467	C	T
2	rs74666130	213322877	C	T
2	rs113846137	213322896	T	C
2	rs192531926	213322935	T	C
2	rs7564771	213322936	A	G
2	rs111612061	213323001	C	T
2	rs554252925	213323007	A	G
2	rs115403217	213323011	A	G
2	rs73063111	213323080	T	G
2	rs576590700	213323112	T	C
2	rs540820073	213323138	T	G
2	rs1921630	213323323	T	C
2	rs62186291	213323577	T	G
2	rs78220880	213323663	T	C
2	rs79454017	213323728	C	T
2	rs72935332	213323844	T	G
2	rs529494088	213323899	G	A
2	rs73989008	213323915	A	T
2	rs112375206	213324035	C	T
2	rs111795883	213324146	A	G
2	rs574498349	213324240	G	A
2	rs575606382	213324460	T	A
2	rs113174912	213324559	C	T
2	rs113765925	213324712	G	A
2	rs113544459	213324717	T	C
2	rs111358402	213324731	C	T
2	rs566264001	213324932	C	T
2	rs112263557	213325175	A	G
2	rs144401449	213325204	T	C
2	rs2101151	213325375	A	G
2	rs2101152	213325462	G	C
2	rs181275760	213325490	A	G
2	rs573091478	213325528	C	T
2	rs533873291	213325537	A	G
2	rs148367107	213325624	A	G
2	rs577772488	213325670	C	T
2	rs13389790	213325706	C	T
2	rs187786839	213325722	G	T
2	rs62186292	213325998	T	G
2	rs2086612	213326086	G	C
2	rs59020111	213326207	T	G
2	rs139694686	213326237	T	C
2	rs6754927	213326583	T	A
2	rs1842767	213326629	G	C
2	rs191877981	213326707	G	C
2	rs139478197	213326890	C	T
2	rs552042588	213326924	A	C
2	rs1586045	213327053	A	G
2	rs72935338	213327084	T	C
2	rs568400933	213327403	C	T
2	rs185530959	213327483	C	T
2	rs11678974	213327544	C	T
2	rs181494792	213327757	A	T
2	rs115460848	213328139	C	T
2	rs79801235	213328155	A	T
2	rs10166052	213328172	T	C
2	rs191999745	213328213	T	C
2	rs2888092	213328342	A	G
2	rs532288654	213328343	A	C
2	rs2888093	213328348	G	A
2	rs182212951	213328387	A	G
2	rs2371575	213328452	C	G
2	rs2371576	213328459	T	A
2	rs114024466	213328525	T	C
2	rs2170529	213328749	T	C
2	rs74870974	213328806	A	G
2	rs147069192	213328954	C	T
2	rs2128318	213328971	G	C
2	rs527589533	213329080	A	G
2	rs528689059	213329098	T	C
2	rs75749972	213329172	G	A
2	rs2170530	213329232	A	G
2	rs552941907	213329618	T	A
2	rs542181280	213329693	G	A
2	rs546274217	213329927	A	G
2	rs370390856	213329946	A	G
2	rs550883813	213330180	T	C
2	rs113352505	213330207	G	T
2	rs188372156	213330221	C	T
2	rs10196652	213330413	C	A
2	rs16848611	213330536	T	C
2	rs17325612	213330681	T	C
2	rs562830966	213330695	A	G
2	rs552131483	213330703	C	A
2	rs13401008	213331119	G	A
2	rs7575120	213331173	T	C
2	rs78668678	213331252	C	T
2	rs112599092	213331411	C	T
2	rs112681219	213331456	A	G
2	rs112919157	213331841	C	G
2	rs113629082	213331865	A	G
2	rs556307678	213332071	C	G
2	rs528030836	213332136	A	G
2	rs113337805	213332152	A	T
2	rs550717319	213332218	T	A
2	rs112777408	213332253	A	T
2	rs112372805	213332272	A	G
2	rs2220024	213332379	G	A
2	rs182008075	213332410	A	C
2	rs141151849	213332493	A	G
2	rs556244399	213332529	T	C
2	rs13430619	213332570	T	C
2	rs186992082	213333083	C	T
2	rs6733009	213333093	C	G
2	rs62186293	213333243	T	C
2	rs147635063	213333244	A	C
2	rs549335524	213333320	T	G
2	rs536899951	213333327	C	G
2	rs61240706	213333354	T	C
2	rs77135359	213333476	A	G
2	rs59796508	213333606	G	A
2	rs548827117	213333657	C	T
2	rs185012095	213333671	A	T
2	rs570340448	213333918	G	C
2	rs11675580	213333945	T	G
2	rs182502547	213334066	C	T
2	rs571852751	213334078	G	A
2	rs542410289	213334084	T	C
2	rs71424497	213334085	G	A
2	rs74460646	213334108	A	T
2	rs570276624	213334503	C	T
2	rs115206128	213334504	A	G
2	rs534852643	213334506	G	A
2	rs10168850	213334523	T	C
2	rs553535098	213334552	T	C
2	rs10194811	213334638	T	A
2	rs114926399	213334816	T	C
2	rs17259910	213334817	A	G
2	rs559817206	213334818	C	G
2	rs192473303	213334998	A	C
2	rs73989011	213335218	C	T
2	rs73063145	213335266	T	A
2	rs188280446	213335499	A	C
2	rs112295301	213335578	C	T
2	rs184581739	213335906	T	C
2	rs61357199	213336037	G	T
2	rs577808164	213336210	C	T
2	rs563704755	213336287	G	A
2	rs562039374	213336598	C	A
2	rs547767106	213336683	C	T
2	rs17325821	213336689	T	C
2	rs13015808	213336816	A	G
2	rs17325842	213336977	A	G
2	rs73989012	213337153	T	C
2	rs73063148	213337252	T	C
2	rs73063150	213337259	T	A
2	rs73989013	213337307	G	A
2	rs189062345	213337335	A	G
2	rs181804299	213337357	T	C
2	rs2860080	213337610	G	A
2	rs16848624	213337709	G	A
2	rs111580022	213337992	C	T
2	rs550796841	213338315	G	T
2	rs80350314	213338444	C	T
2	rs143388659	213338508	A	G
2	rs186251489	213338551	C	T
2	rs6435706	213338664	C	G
2	rs12620242	213338729	A	T
2	rs16848636	213338774	G	A
2	rs16848640	213338904	C	A
2	rs16848646	213339106	C	A
2	rs139143623	213339124	C	T
2	rs192341527	213339128	A	G
2	rs1384289	213339192	A	G
2	rs149808063	213339249	G	A
2	rs145751432	213339253	A	G
2	rs544913444	213339404	T	A
2	rs56102637	213339676	A	G
2	rs10497974	213339810	G	A
2	rs73063156	213339908	G	A
2	rs73063158	213339966	A	G
2	rs73063161	213339992	C	T
2	rs560903769	213340004	C	T
2	rs187833196	213340040	G	T
2	rs192877153	213340313	G	C
2	rs184879161	213340323	T	C
2	rs59744201	213340533	T	A
2	rs181579473	213340616	G	A
2	rs13405760	213340852	C	T
2	rs34947061	213341042	G	T
2	rs6723878	213341103	A	G
2	rs189419907	213341203	C	A
2	rs9808433	213341606	G	A
2	rs985995	213341614	T	C
2	rs148359429	213341617	T	G
2	rs535977360	213341625	C	T
2	rs140539222	213341628	G	A
2	rs985996	213341722	A	G
2	rs10497975	213342137	C	T
2	rs375190603	213342173	G	A
2	rs558745001	213342304	C	T
2	rs137964351	213342323	G	A
2	rs557165724	213342566	G	T
2	rs546060419	213342645	A	G
2	rs569628196	213342909	A	C
2	rs16848661	213343095	G	A
2	rs10497976	213343100	T	C
2	rs368365643	213343537	C	T
2	rs568244902	213343853	C	T
2	rs139578872	213343864	T	C
2	rs116471206	213344123	T	C
2	rs6735807	213344157	A	C
2	rs539505454	213344204	C	G
2	rs76369986	213344311	A	C
2	rs148984549	213344504	A	C
2	rs191974666	213344635	T	C
2	rs138012967	213344641	G	A
2	rs114597315	213344899	C	T
2	rs538274955	213345055	A	C
2	rs555652070	213345078	G	T
2	rs145864228	213345140	G	C
2	rs16848665	213345197	T	G
2	rs150804405	213345377	T	C
2	rs562777040	213345420	C	T
2	rs7603379	213345437	G	T
2	rs73063172	213345667	A	C
2	rs113815038	213345816	T	C
2	rs189427227	213345906	C	A
2	rs539911598	213345990	C	T
2	rs13385257	213346358	G	A
2	rs560074643	213346392	C	A
2	rs527670756	213346489	C	A
2	rs114353805	213346607	A	G
2	rs185510160	213346616	A	C
2	rs76849460	213346757	A	T
2	rs1982717	213346989	C	T
2	rs1482378	213347104	G	T
2	rs111599547	213347136	C	T
2	rs72935362	213347205	G	A
2	rs75938497	213347283	T	G
2	rs139913666	213347317	C	T
2	rs112481637	213347624	A	G
2	rs548934627	213347640	T	C
2	rs184032870	213348238	T	G
2	rs6752299	213348367	A	C
2	rs77313211	213348765	C	T
2	rs563807993	213348954	A	G
2	rs73063178	213349429	A	G
2	rs113696025	213349572	A	G
2	rs187363050	213349674	C	T
2	rs546092467	213349767	C	T
2	rs78592198	213349915	A	C
2	rs74335062	213349916	A	C
2	rs16848675	213349997	C	T
2	rs13425049	213350074	A	G
2	rs73063184	213350330	A	T
2	rs559319065	213350427	A	C
2	rs74267731	213350466	C	T
2	rs62186296	213350470	A	G
2	rs530720134	213350480	C	A
2	rs78132608	213350501	C	T
2	rs183842545	213350524	G	A
2	rs147790998	213350555	G	T
2	rs79619061	213350597	G	A
2	rs13422427	213350603	G	T
2	rs181184387	213350690	A	T
2	rs75989563	213350702	G	A
2	rs74360017	213350703	A	T
2	rs148828300	213350742	T	C
2	rs73063185	213351030	G	T
2	rs545987045	213351090	T	G
2	rs73063189	213351094	A	G
2	rs73067068	213351142	T	C
2	rs187265434	213351353	A	C
2	rs73067070	213351427	G	A
2	rs575293284	213351577	C	G
2	rs138700789	213351703	A	G
2	rs75673475	213351782	C	T
2	rs73067072	213351861	A	G
2	rs73067074	213351908	T	C
2	rs566897222	213351918	A	G
2	rs79057066	213351920	G	A
2	rs7568763	213351973	G	A
2	rs192017189	213352017	T	A
2	rs538561159	213352022	C	A
2	rs539481612	213352177	A	G
2	rs79679558	213352200	G	A
2	rs141713184	213352280	C	T
2	rs73989025	213352418	T	C
2	rs146095872	213352506	T	G
2	rs62186297	213352628	T	G
2	rs16848684	213352647	G	A
2	rs567761571	213352689	T	C
2	rs188025760	213352918	A	T
2	rs73067077	213352934	A	G
2	rs16848687	213352954	G	A
2	rs979452	213353139	C	T
2	rs73067081	213353213	A	C
2	rs113406960	213353268	T	C
2	rs78099227	213353354	C	A
2	rs142994828	213353387	A	G
2	rs13417149	213353515	T	C
2	rs147740491	213353614	A	G
2	rs13394464	213353824	G	A
2	rs16848694	213353894	T	C
2	rs140944744	213353916	T	C
2	rs73067085	213353917	A	G
2	rs77663780	213353976	T	C
2	rs116048605	213354109	C	G
2	rs13423636	213354898	T	C
2	rs59677351	213354956	T	C
2	rs73067090	213355174	A	C
2	rs144910836	213355199	G	A
2	rs181873949	213355257	T	C
2	rs73067093	213355638	C	T
2	rs2054616	213355863	G	A
2	rs2054617	213355890	T	C
2	rs532079653	213355996	T	A
2	rs2054618	213356160	C	T
2	rs73067101	213356292	C	G
2	rs10206719	213356335	T	C
2	rs191239244	213356348	C	T
2	rs145399183	213356370	C	G
2	rs546108587	213356404	A	G
2	rs62186301	213356677	T	C
2	rs188279456	213356812	C	T
2	rs2128319	213356929	C	T
2	rs2371579	213357126	A	T
2	rs76274571	213357310	G	A
2	rs573501771	213357325	A	G
2	rs150847588	213357548	T	G
2	rs13383801	213357980	T	G
2	rs551695058	213358001	G	C
2	rs552971088	213358149	G	C
2	rs16848705	213358246	G	A
2	rs558474284	213358288	A	G
2	rs16848707	213358462	G	A
2	rs562605317	213358574	A	C
2	rs555284715	213358767	A	G
2	rs7568478	213358897	T	C
2	rs575253018	213358928	T	C
2	rs188007774	213359064	C	A
2	rs544156216	213359104	A	G
2	rs144825849	213359144	C	T
2	rs77407292	213359294	T	A
2	rs73069006	213359331	G	C
2	rs533727514	213359520	G	A
2	rs76095663	213359544	C	T
2	rs192638492	213359545	A	G
2	rs185082044	213359549	G	C
2	rs577937865	213359639	A	G
2	rs75864780	213359754	C	T
2	rs78275358	213360010	C	T
2	rs9283525	213360073	T	G
2	rs555110454	213360074	C	T
2	rs76480609	213360098	A	G
2	rs10153722	213360115	C	T
2	rs79656376	213360176	G	A
2	rs112325667	213360182	G	A
2	rs76488243	213360845	T	G
2	rs571405852	213360948	C	T
2	rs79664121	213360960	T	C
2	rs59399497	213360972	A	C
2	rs114303209	213361031	T	A
2	rs59989514	213361074	G	A
2	rs16848714	213361223	C	G
2	rs189403153	213361356	G	A
2	rs555487139	213361501	A	G
2	rs73069012	213361597	A	G
2	rs78099460	213361602	C	T
2	rs74690816	213361634	C	T
2	rs73069015	213361774	T	C
2	rs113213107	213361795	A	G
2	rs77507432	213361898	G	A
2	rs140450796	213361899	C	T
2	rs73069020	213362009	C	T
2	rs145547940	213362048	A	C
2	rs560573546	213362059	G	A
2	rs73069023	213362204	A	G
2	rs185880095	213362279	A	G
2	rs16848717	213362344	G	A
2	rs181266108	213362491	C	T
2	rs11894208	213362681	T	A
2	rs113116897	213362845	C	T
2	rs13382605	213362874	A	G
2	rs184594838	213363164	G	C
2	rs16848720	213363167	C	T
2	rs114653167	213363518	T	C
2	rs114933854	213363781	T	A
2	rs77159266	213364056	A	G
2	rs372530255	213364178	A	G
2	rs13411815	213364214	C	A
2	rs569364435	213364406	C	G
2	rs189062739	213364718	T	C
2	rs115150537	213364978	T	C
2	rs17260933	213365022	A	G
2	rs573681851	213365174	A	G
2	rs185862908	213365229	T	C
2	rs535462212	213365334	T	C
2	rs180939341	213365339	G	A
2	rs559560814	213365411	C	T
2	rs139369720	213365667	G	T
2	rs181385985	213365693	T	G
2	rs527922943	213365830	T	C
2	rs150026817	213365990	T	G
2	rs116367953	213366524	A	T
2	rs10190653	213366879	C	T
2	rs139839734	213366894	G	A
2	rs10178298	213366999	G	C
2	rs182947696	213367268	C	T
2	rs10178687	213367273	A	G
2	rs556802884	213367401	C	T
2	rs73069027	213367511	C	T
2	rs573621749	213367667	T	C
2	rs550048114	213367701	T	G
2	rs536206881	213367993	G	T
2	rs545483218	213368416	A	T
2	rs556798813	213368495	A	G
2	rs142482917	213368588	A	C
2	rs1552161	213369228	G	A
2	rs537166112	213369234	T	A
2	rs534937505	213369323	A	G
2	rs190644826	213369419	T	C
2	rs577108215	213369612	T	C
2	rs192210118	213369669	A	G
2	rs529966943	213369806	C	T
2	rs183728971	213369853	A	C
2	rs188399446	213369887	T	C
2	rs148156033	213369976	G	A
2	rs184985906	213370301	T	C
2	rs74501745	213370715	T	C
2	rs76522327	213370754	G	A
2	rs575499065	213370806	C	T
2	rs575809442	213370840	C	T
2	rs529454778	213371016	G	A
2	rs6752016	213371066	T	A
2	rs76451859	213371076	T	C
2	rs7574330	213371236	A	G
2	rs114686372	213371508	C	T
2	rs75114964	213371607	A	C
2	rs75037638	213371935	G	A
2	rs568688205	213371986	T	C
2	rs576778236	213372104	T	C
2	rs74267733	213372353	G	A
2	rs111939171	213372365	C	G
2	rs148678972	213372374	A	C
2	rs191467257	213372506	C	T
2	rs151206419	213372676	G	A
2	rs10180614	213372988	T	C
2	rs558998859	213373162	C	T
2	rs1384290	213373484	A	C
2	rs1384291	213373521	T	C
2	rs116771258	213373918	G	A
2	rs78542174	213374150	A	G
2	rs185350897	213374237	G	A
2	rs73069029	213374238	C	T
2	rs558850010	213374282	G	C
2	rs10207963	213374508	G	A
2	rs191478095	213374520	C	A
2	rs188652252	213374773	T	G
2	rs138976050	213374977	C	T
2	rs547813885	213375049	G	T
2	rs183249659	213375241	C	T
2	rs572043879	213375429	A	C
2	rs78708581	213375739	C	T
2	rs183860263	213375791	C	T
2	rs16848730	213375866	G	A
2	rs569826053	213375921	C	T
2	rs141632078	213375926	T	C
2	rs73069031	213375954	G	T
2	rs111243671	213375987	G	A
2	rs73069033	213376206	C	T
2	rs7593163	213376302	C	G
2	rs538275310	213376334	C	T
2	rs115736658	213376603	A	G
2	rs114262584	213376731	T	C
2	rs77865123	213376843	G	A
2	rs114617532	213376849	A	G
2	rs114795567	213376877	A	G
2	rs75873133	213377025	C	T
2	rs190193603	213377081	C	T
2	rs181570244	213377087	C	A
2	rs543882748	213377194	C	T
2	rs534491496	213377335	A	C
2	rs553149294	213377364	T	C
2	rs1997470	213377399	T	C
2	rs113884701	213377428	A	G
2	rs189409500	213377534	C	A
2	rs568244288	213378000	C	A
2	rs114042103	213378237	G	A
2	rs147904158	213378332	G	C
2	rs563148360	213378367	G	C
2	rs545752309	213378404	G	C
2	rs564089189	213378405	G	A
2	rs143703315	213378412	A	G
2	rs113665946	213378498	G	T
2	rs183490178	213378584	A	G
2	rs140923241	213379258	T	C
2	rs567698024	213379284	G	A
2	rs187989462	213379360	T	C
2	rs191969972	213379397	T	C
2	rs572674319	213379415	C	G
2	rs570691232	213379460	T	C
2	rs4366846	213379537	A	G
2	rs184386126	213379617	A	G
2	rs189068366	213379719	G	A
2	rs189296117	213379831	A	G
2	rs6731193	213379961	G	A
2	rs573294769	213380087	G	T
2	rs114384718	213380100	C	A
2	rs560067220	213380211	G	A
2	rs180872854	213380233	G	A
2	rs188749773	213380384	A	T
2	rs181388495	213380425	G	A
2	rs537422033	213380507	G	A
2	rs544773890	213380602	T	G
2	rs138413513	213380937	C	T
2	rs35225704	213381353	A	C
2	rs572125384	213381554	T	C
2	rs532364344	213381885	C	T
2	rs62186302	213382133	A	G
2	rs13387543	213382157	T	A
2	rs547383527	213382263	G	A
2	rs78562314	213382264	C	T
2	rs554755640	213382271	C	A
2	rs79253279	213382759	A	G
2	rs559684083	213382772	T	C
2	rs76281838	213382843	C	A
2	rs10172512	213382873	G	A
2	rs76499795	213382974	C	T
2	rs192597721	213383110	C	A
2	rs184266322	213383499	A	T
2	rs113576090	213383730	C	T
2	rs181260475	213384184	T	C
2	rs145295052	213384205	G	T
2	rs545979075	213384274	A	G
2	rs2128323	213384298	G	T
2	rs2128322	213384313	T	G
2	rs149143099	213384520	G	T
2	rs528259222	213384550	C	T
2	rs188903714	213384592	G	A
2	rs56387110	213384654	A	C
2	rs112829632	213384716	T	A
2	rs539462003	213384819	T	G
2	rs1947932	213384953	C	T
2	rs979125	213384955	C	T
2	rs979124	213384978	C	T
2	rs140748578	213385008	G	A
2	rs17327185	213385032	G	A
2	rs1384295	213385144	C	T
2	rs528158596	213385147	C	T
2	rs113139165	213385290	C	T
2	rs1384294	213385345	T	C
2	rs112776638	213385388	C	T
2	rs112478584	213385628	A	G
2	rs4404217	213385817	A	G
2	rs6435707	213386112	T	G
2	rs184992351	213386261	C	A
2	rs7571561	213386267	C	T
2	rs551682427	213386271	C	T
2	rs982075	213386712	A	C
2	rs572462552	213386769	G	A
2	rs187031828	213386861	C	T
2	rs543970040	213387312	T	G
2	rs1026882	213387389	C	T
2	rs7561571	213387563	T	C
2	rs185883967	213387588	T	C
2	rs191453514	213387825	A	G
2	rs7564590	213387900	T	C
2	rs577682447	213388152	C	T
2	rs7565257	213388276	A	G
2	rs561173080	213388432	C	T
2	rs534603292	213388438	A	G
2	rs181650918	213388492	G	C
2	rs7565622	213388617	G	A
2	rs73069050	213388633	C	A
2	rs570018440	213388808	T	C
2	rs115531095	213388847	G	A
2	rs17261653	213388957	C	T
2	rs190347348	213389214	G	A
2	rs114699174	213389320	C	G
2	rs76006088	213389337	T	C
2	rs16848751	213389346	G	A
2	rs186300451	213389581	T	A
2	rs547422701	213389753	A	C
2	rs16848753	213389764	G	A
2	rs537351365	213389904	T	C
2	rs558621753	213389974	C	T
2	rs548830707	213390012	C	G
2	rs563902312	213390182	C	T
2	rs529794819	213390650	C	A
2	rs6761143	213390687	T	C
2	rs183229087	213390897	C	T
2	rs79568875	213391080	T	C
2	rs6435708	213391114	T	A
2	rs187900615	213391136	A	T
2	rs6435709	213391220	A	T
2	rs139500067	213391471	A	C
2	rs7556832	213391506	C	G
2	rs535483702	213391555	A	T
2	rs7573568	213391696	C	T
2	rs2178576	213391750	C	A
2	rs2178575	213391766	A	G
2	rs144538938	213392105	G	T
2	rs56021078	213392191	C	T
2	rs58355882	213392612	A	G
2	rs181995092	213392734	C	T
2	rs114301409	213392747	T	C
2	rs191226051	213393010	T	C
2	rs1905139	213393025	G	A
2	rs551855383	213393094	T	C
2	rs151299256	213393478	C	T
2	rs557393666	213393496	G	A
2	rs529129194	213393558	A	G
2	rs78664668	213393656	G	A
2	rs566907754	213393834	A	T
2	rs74877409	213393894	C	T
2	rs538978671	213393990	T	G
2	rs999946	213394135	C	T
2	rs1531788	213394320	T	C
2	rs6745293	213394370	T	A
2	rs77630408	213394445	A	T
2	rs1351594	213394508	C	G
2	rs1351593	213394605	T	C
2	rs1351592	213394712	G	C
2	rs13422701	213394732	T	G
2	rs114396409	213394802	T	C
2	rs137933030	213394939	T	C
2	rs35793275	213395436	C	T
2	rs34857643	213395439	A	G
2	rs34511581	213395441	A	T
2	rs138624267	213395453	C	T
2	rs7598042	213395507	C	A
2	rs7571642	213395552	T	C
2	rs565042909	213395721	C	T
2	rs148453699	213395734	C	T
2	rs188349305	213395979	T	C
2	rs146326585	213396039	A	C
2	rs558593812	213396049	A	G
2	rs17262059	213396059	C	G
2	rs6724920	213396169	T	G
2	rs77238526	213396644	C	T
2	rs13392407	213396812	A	T
2	rs79110726	213396926	T	C
2	rs548066061	213396927	A	G
2	rs553012999	213397195	T	C
2	rs538402789	213397628	C	T
2	rs529732989	213397851	A	G
2	rs13382807	213397889	C	G
2	rs116304309	213398047	T	A
2	rs1384293	213398219	C	T
2	rs10165364	213398277	A	G
2	rs17262115	213398354	A	C
2	rs1482381	213399007	G	A
2	rs149849039	213399070	C	T
2	rs563926500	213399200	G	C
2	rs186232961	213399379	C	G
2	rs540521554	213399645	G	C
2	rs13000748	213399670	G	C
2	rs4672648	213399917	G	A
2	rs4233986	213400033	G	A
2	rs146962473	213400053	C	A
2	rs190671994	213400195	C	T
2	rs79193523	213400300	A	T
2	rs11892661	213400434	G	T
2	rs544479167	213400527	C	A
2	rs1882351	213400959	G	C
2	rs114598754	213400968	C	T
2	rs532701964	213401036	A	G
2	rs148193432	213401554	C	T
2	rs150372992	213401569	C	A
2	rs547725807	213401877	A	C
2	rs79140232	213401901	T	C
2	rs115734790	213402176	A	C
2	rs542671073	213402201	A	G
2	rs114257763	213402206	C	G
2	rs113537598	213402442	C	G
2	rs549908693	213402606	T	C
2	rs1384292	213402641	C	G
2	rs7607363	213402705	G	A
2	rs73989053	213403091	A	G
2	rs201770120	213403151	T	C
2	rs200877976	213403228	A	G
2	rs62626349	213403521	C	G
2	rs539722096	213403857	T	A
2	rs6735267	213403863	T	C
2	rs6735626	213403972	A	G
2	rs62626348	213404036	G	C
2	rs554318522	213404066	T	C
2	rs62626347	213404069	A	T
2	rs184399448	213404359	G	T
2	rs536060207	213404379	T	C
2	rs7355673	213404389	C	T
2	rs10182996	213404834	C	T
2	rs142848055	213404855	G	A
2	rs6710653	213404893	G	A
2	rs2128321	213405276	A	C
2	rs561985641	213405477	T	C
2	rs2371615	213405660	T	G
2	rs535140460	213405816	A	T
2	rs13006797	213405952	A	G
2	rs10174168	213405970	A	G
2	rs189881734	213406038	A	G
2	rs187036276	213406374	T	A
2	rs556570836	213406489	C	T
2	rs12373621	213406540	A	G
2	rs557923388	213406600	C	T
2	rs7596285	213406961	A	G
2	rs562899932	213407051	T	G
2	rs190376308	213407176	C	T
2	rs533769252	213407759	A	G
2	rs10192988	213407782	G	T
2	rs10180824	213407975	A	G
2	rs78038134	213408103	T	C
2	rs6751692	213408120	T	C
2	rs531882343	213408138	G	T
2	rs577932422	213408486	C	T
2	rs185737072	213408585	C	G
2	rs144826716	213408898	A	G
2	rs34720845	213408939	A	T
2	rs10184221	213409014	A	G
2	rs76713237	213409077	G	A
2	rs116851418	213409098	C	T
2	rs186754966	213409113	T	A
2	rs115285258	213409172	G	A
2	rs10207878	213409337	G	A
2	rs555280255	213409359	C	A
2	rs191465158	213409427	C	A
2	rs73069069	213409607	G	C
2	rs7607373	213409719	A	G
2	rs188741501	213409821	T	C
2	rs531459813	213409870	C	T
2	rs6435711	213410065	A	G
2	rs543584229	213410066	T	C
2	rs564968492	213410084	G	A
2	rs141909537	213410274	A	G
2	rs181418946	213410341	T	C
2	rs138731600	213410400	T	A
2	rs558459658	213410443	A	G
2	rs532354457	213410638	C	T
2	rs553315979	213411169	C	T
2	rs116243614	213411173	A	G
2	rs565015519	213411573	C	T
2	rs140138756	213411585	T	C
2	rs182365936	213412074	C	T
2	rs530949829	213412080	A	T
2	rs552359348	213412168	T	C
2	rs570901294	213412197	A	T
2	rs536119034	213412348	G	A
2	rs537029332	213412372	C	T
2	rs530740915	213412754	C	T
2	rs7599312	213413231	A	G
2	rs564466906	213413297	T	C
2	rs185322825	213413340	T	G
2	rs13001305	213413647	C	T
2	rs534336963	213413656	G	A
2	rs116621873	213413668	G	A
2	rs199597587	213413770	G	A
2	rs75489550	213413884	A	G
2	rs141155001	213413896	A	G
2	rs564105708	213413956	T	A
2	rs183111181	213414041	T	A
2	rs191745656	213414102	T	C
2	rs539237153	213414151	T	A
2	rs544658567	213414238	T	G
2	rs13427822	213414265	G	A
2	rs560777239	213414334	C	G
2	rs116415692	213414779	C	T
2	rs16848802	213414833	G	A
2	rs551284082	213414900	C	T
2	rs79688495	213414948	C	A
2	rs144864406	213415071	C	T
2	rs11893724	213415454	A	G
2	rs183725847	213415459	T	C
2	rs113234093	213415501	A	G
2	rs148314251	213415616	T	C
2	rs532959673	213415754	G	A
2	rs549189138	213415961	A	G
2	rs116119502	213416397	T	C
2	rs138287318	213416481	T	C
2	rs75722529	213416594	T	C
2	rs115673641	213416595	A	G
2	rs560876482	213416648	C	T
2	rs11692979	213416765	G	T
2	rs532315951	213416779	T	G
2	rs77182210	213416972	G	A
2	rs181983476	213417697	T	C
2	rs543069809	213417874	A	G
2	rs142557302	213418101	C	T
2	rs554505451	213418254	C	T
2	rs75377311	213418485	T	C
2	rs570115507	213419728	C	G
2	rs535270698	213419989	C	T
2	rs562142437	213420250	A	G
2	rs74509722	213420662	T	G
2	rs577831925	213421020	G	A
2	rs186454703	213421165	G	A
2	rs55798376	213421372	G	A
2	rs10191896	213421764	T	C
2	rs572402045	213421934	G	A
2	rs528905837	213422036	C	T
2	rs551601340	213422309	A	G
2	rs17262541	213422621	T	C
2	rs17262576	213422668	C	T
2	rs76307445	213422918	C	T
2	rs13416109	213423503	T	C
2	rs35080214	213423505	A	G
2	rs190471920	213423697	A	G
2	rs530694908	213423816	A	G
2	rs150890942	213423962	A	G
2	rs17328512	213423986	C	T
2	rs79565680	213424027	T	C
2	rs553844060	213424143	T	C
2	rs115365813	213424212	C	T
2	rs554707707	213424233	G	A
2	rs75768716	213424295	A	G
2	rs181250268	213424355	A	C
2	rs530171493	213424429	A	T
2	rs62186308	213424671	G	C
2	rs553756132	213424675	T	A
2	rs74742618	213424748	A	G
2	rs187252067	213424987	C	G
2	rs16848819	213425253	G	T
2	rs17328561	213425295	G	A
2	rs10497977	213425382	T	A
2	rs569409354	213425557	C	A
2	rs572588636	213425771	G	A
2	rs187030358	213425886	A	G
2	rs190390580	213425964	G	A
2	rs77350772	213426276	C	T
2	rs575723996	213426344	C	T
2	rs530773128	213426605	T	G
2	rs77361116	213426770	T	C
2	rs79817933	213426901	A	T
2	rs188727353	213427248	A	G
2	rs1038312	213427323	T	A
2	rs149439608	213427562	C	T
2	rs568430309	213427616	C	T
2	rs34989240	213427624	T	C
2	rs369281871	213427763	G	A
2	rs558143799	213427948	A	C
2	rs528109324	213428256	T	G
2	rs182072265	213428295	C	A
2	rs569084163	213428492	T	G
2	rs13386008	213428645	A	G
2	rs189537753	213428717	T	C
2	rs180928261	213428718	A	G
2	rs6736377	213428760	A	G
2	rs561531077	213429047	C	A
2	rs6736536	213429063	T	C
2	rs190022079	213429256	A	T
2	rs116371457	213429363	A	C
2	rs139022257	213429398	C	T
2	rs536553938	213429411	G	A
2	rs76082220	213429505	T	A
2	rs191278867	213429804	A	G
2	rs116143454	213429828	T	C
2	rs536923723	213429829	A	G
2	rs140521803	213430392	T	A
2	rs191780389	213430583	A	G
2	rs181991115	213431848	A	G
2	rs78219644	213432178	A	G
2	rs7578094	213432392	A	G
2	rs10208221	213432425	T	C
2	rs141351586	213432921	T	C
2	rs577020135	213433008	C	T
2	rs574796244	213433160	T	C
2	rs138958267	213433161	A	G
2	rs17263029	213433166	T	C
2	rs144484496	213433207	C	T
2	rs78349046	213433345	G	C
2	rs16848843	213433504	A	T
2	rs190938694	213433769	T	C
2	rs558040686	213433805	T	A
2	rs141611338	213433867	A	T
2	rs554743673	213433900	C	T
2	rs71424501	213433916	T	C
2	rs79823206	213434015	C	A
2	rs557351275	213434204	G	A
2	rs544937208	213434252	T	C
2	rs16848847	213434347	G	A
2	rs115313124	213434445	A	C
2	rs185223198	213434925	T	G
2	rs35598461	213435057	G	A
2	rs564556686	213435113	T	C
2	rs114885908	213435294	C	A
2	rs147416005	213435564	G	A
2	rs538041748	213435755	T	G
2	rs540266226	213436069	G	A
2	rs113946213	213436255	T	C
2	rs533218139	213436290	A	G
2	rs17329087	213436532	A	T
2	rs114853071	213436581	C	G
2	rs16848853	213436814	T	C
2	rs539712311	213436914	T	C
2	rs10177496	213436989	A	G
2	rs187959819	213437219	T	C
2	rs180983971	213437222	A	G
2	rs560957947	213437244	C	A
2	rs532587306	213437376	T	A
2	rs541842719	213437485	A	G
2	rs186206625	213437739	C	T
2	rs146545728	213437839	G	A
2	rs16848854	213437911	T	C
2	rs13020448	213438055	T	C
2	rs181361591	213438161	T	G
2	rs78523639	213438249	A	T
2	rs71424502	213438580	T	C
2	rs530298848	213438920	G	C
2	rs116728778	213439289	A	G
2	rs182914476	213439656	A	G
2	rs115102882	213439742	T	C
2	rs71426303	213439911	G	A
2	rs565434303	213439976	C	T
2	rs182677069	213440157	G	T
2	rs143053208	213440421	G	T
2	rs572152614	213440585	A	G
2	rs184358777	213440686	C	G
2	rs142931408	213440855	A	G
2	rs540021486	213441018	A	G
2	rs10185581	213441127	C	T
2	rs562071752	213441135	C	G
2	rs552311545	213441355	A	T
2	rs141712654	213441642	A	C
2	rs558302694	213441860	G	A
2	rs72935399	213441913	A	G
2	rs188895346	213442048	C	A
2	rs574040820	213442094	T	C
2	rs75915187	213442197	C	T
2	rs540474522	213442275	A	G
2	rs114934503	213442335	G	A
2	rs114287716	213442697	T	G
2	rs74730259	213442778	A	G
2	rs6435714	213442905	T	G
2	rs562836113	213443162	A	T
2	rs551797095	213443220	T	C
2	rs115529403	213443438	T	C
2	rs540347473	213443595	A	G
2	rs562636188	213443684	A	T
2	rs182228422	213443685	G	A
2	rs375175518	213443688	A	T
2	rs7583943	213443922	T	C
2	rs557589192	213444268	G	C
2	rs577823625	213444288	A	T
2	rs16848863	213444607	G	C
2	rs565492380	213444640	T	A
2	rs10497979	213444642	T	A
2	rs566415760	213444738	C	T
2	rs16848870	213445175	A	G
2	rs2371616	213445614	A	C
2	rs141906333	213445745	C	T
2	rs146083692	213445829	G	T
2	rs116409298	213445874	C	T
2	rs79976038	213445881	T	C
2	rs71426304	213445943	G	T
2	rs577373951	213446248	G	T
2	rs185726641	213446291	G	A
2	rs553530399	213446295	G	T
2	rs17263471	213446466	G	T
2	rs35543939	213446678	C	T
2	rs143544680	213446681	G	T
2	rs548086084	213446690	G	A
2	rs6761462	213446782	C	T
2	rs3925390	213446816	A	T
2	rs62186326	213447006	G	A
2	rs184450452	213447206	A	C
2	rs190177012	213447209	C	T
2	rs182224911	213447231	G	A
2	rs187191094	213447417	T	A
2	rs77150823	213447435	A	T
2	rs60868013	213447514	G	T
2	rs535970846	213447544	C	T
2	rs7598801	213447850	G	C
2	rs60245846	213447854	G	T
2	rs150059985	213447988	C	T
2	rs368667764	213448001	T	A
2	rs534243385	213448036	T	G
2	rs7599202	213448055	T	G
2	rs188612635	213448212	C	T
2	rs551530980	213448394	T	C
2	rs191628797	213448429	C	G
2	rs183881931	213448460	A	G
2	rs536777116	213448523	A	T
2	rs145886422	213448540	C	T
2	rs147786642	213448632	A	G
2	rs562920162	213448668	G	T
2	rs141125850	213448742	T	G
2	rs577519743	213448860	C	T
2	rs549556371	213448863	C	T
2	rs146942578	213448871	T	C
2	rs557879663	213448935	A	C
2	rs556574921	213448958	A	T
2	rs533703343	213448962	C	T
2	rs115342813	213449070	A	G
2	rs577605662	213449085	C	T
2	rs112369551	213449299	C	T
2	rs143992440	213449370	C	T
2	rs577517500	213449516	A	G
2	rs572421316	213449626	C	T
2	rs565208492	213449839	G	C
2	rs149288938	213449853	G	T
2	rs113945746	213449858	G	T
2	rs549050900	213449932	C	A
2	rs146094455	213450090	T	A
2	rs138842211	213450245	G	A
2	rs4673667	213450333	C	A
2	rs536604149	213450553	A	G
2	rs13013659	213450747	C	T
2	rs376074814	213450759	T	G
2	rs12986894	213450775	C	A
2	rs542574051	213450884	T	C
2	rs12694282	213451126	C	T
2	rs186371948	213451217	G	A
2	rs183516385	213451268	T	C
2	rs577419089	213451341	T	C
2	rs139889911	213451349	T	G
2	rs13408617	213451359	A	C
2	rs13408622	213451368	G	C
2	rs190951384	213451699	T	C
2	rs541187006	213451733	A	C
2	rs144906968	213452053	C	T
2	rs79142908	213452139	A	G
2	rs558148141	213452206	A	G
2	rs984456	213452931	G	C
2	rs984455	213453046	C	G
2	rs546977221	213453130	A	G
2	rs62186327	213453299	G	T
2	rs17329513	213453410	G	A
2	rs187973796	213453550	C	T
2	rs180964848	213453591	A	G
2	rs13008322	213453639	C	G
2	rs562686299	213453680	A	G
2	rs16848880	213453815	A	G
2	rs566878028	213453870	C	T
2	rs189516828	213453902	G	T
2	rs555411221	213454073	G	A
2	rs562601198	213454265	C	T
2	rs78883231	213454281	C	T
2	rs74880850	213454304	A	T
2	rs138162836	213454348	T	G
2	rs987601	213454397	C	A
2	rs183249807	213454426	T	A
2	rs557598448	213454435	A	T
2	rs555587212	213454525	C	T
2	rs144392242	213454735	T	C
2	rs12991892	213454862	C	T
2	rs189707508	213454998	C	G
2	rs537724407	213455185	G	A
2	rs577605652	213455326	A	G
2	rs140059880	213455431	C	T
2	rs114553953	213455744	A	G
2	rs538983439	213455807	C	G
2	rs572475942	213455859	T	C
2	rs555136736	213455907	T	C
2	rs576702792	213455992	C	T
2	rs12694283	213455996	C	T
2	rs565533998	213456065	G	A
2	rs577481420	213456088	C	T
2	rs115120983	213456095	G	A
2	rs527315654	213456110	A	G
2	rs531356768	213456314	A	C
2	rs549575357	213456315	A	T
2	rs1982715	213456326	C	G
2	rs11902147	213456336	T	G
2	rs17263875	213456398	C	T
2	rs11902111	213456418	T	C
2	rs1982714	213456521	T	C
2	rs1982713	213456576	C	T
2	rs35608198	213456661	C	T
2	rs143713473	213456732	T	G
2	rs13404155	213456947	G	A
2	rs183420344	213456972	T	A
2	rs17263937	213456994	C	T
2	rs531320598	213457006	C	T
2	rs80352645	213457059	G	A
2	rs79873569	213457060	A	G
2	rs36125860	213457283	T	A
2	rs35927619	213457361	G	T
2	rs141889379	213457448	T	A
2	rs34446807	213457487	T	G
2	rs62186330	213457577	G	C
2	rs35521899	213457697	A	G
2	rs16848887	213457706	G	A
2	rs187824147	213457892	A	G
2	rs11894305	213457956	G	A
2	rs11894309	213457971	G	A
2	rs575623790	213458110	C	T
2	rs34804588	213458264	A	T
2	rs139018405	213458443	T	C
2	rs17329875	213458460	G	T
2	rs60327012	213458628	A	T
2	rs34071063	213458838	T	A
2	rs36042629	213458896	T	A
2	rs13020357	213458983	C	T
2	rs12994372	213458984	A	G
2	rs186222804	213458985	A	G
2	rs74504450	213459004	A	G
2	rs1982716	213459142	G	T
2	rs115197611	213459298	A	G
2	rs13021394	213459426	A	T
2	rs13021610	213459554	C	T
2	rs182776007	213459676	A	G
2	rs13000533	213459714	T	C
2	rs182840941	213460131	G	A
2	rs71426309	213460146	A	C
2	rs187479615	213460410	G	C
2	rs540214918	213460517	G	T
2	rs573716462	213460533	G	A
2	rs544262325	213460590	A	G
2	rs143953472	213460811	A	T
2	rs73989056	213460956	A	G
2	rs114328287	213461162	T	C
2	rs578063688	213461206	T	C
2	rs148650770	213461331	A	C
2	rs62186332	213461434	A	G
2	rs570675330	213461464	T	C
2	rs13027061	213461785	T	A
2	rs17264055	213461817	A	T
2	rs116381211	213461824	A	G
2	rs16848890	213461841	T	C
2	rs71426310	213462054	A	G
2	rs181362539	213462254	C	G
2	rs4673668	213462397	G	A
2	rs550066217	213462424	A	G
2	rs17264097	213462597	C	T
2	rs17330001	213462699	C	T
2	rs35119835	213462911	C	G
2	rs62186333	213462998	T	C
2	rs16848891	213463221	C	A
2	rs11695910	213463276	G	C
2	rs1002618	213463406	T	C
2	rs569627542	213463444	G	C
2	rs571661171	213464021	G	T
2	rs186715574	213464153	C	T
2	rs554234956	213464171	T	A
2	rs183652177	213464483	C	T
2	rs549085834	213464572	G	A
2	rs150677867	213464627	A	G
2	rs553291694	213465105	G	A
2	rs11892049	213465193	C	T
2	rs139112798	213465272	C	T
2	rs143953959	213465293	G	T
2	rs1878566	213465335	G	A
2	rs568391423	213465498	A	C
2	rs142211242	213465503	G	A
2	rs74893977	213465705	C	A
2	rs78477897	213466032	G	T
2	rs561911755	213466102	G	T
2	rs185076146	213466289	A	T
2	rs76450275	213466301	A	T
2	rs149802611	213466307	A	T
2	rs147892580	213466318	T	C
2	rs141547845	213466390	A	T
2	rs56219437	213466436	T	G
2	rs535337957	213466589	T	C
2	rs572916299	213466801	C	G
2	rs561846207	213466914	C	T
2	rs183596611	213467465	C	A
2	rs11890828	213467875	A	G
2	rs536507502	213468102	C	T
2	rs10193213	213468177	G	T
2	rs6731808	213468262	T	C
2	rs142442999	213468365	T	C
2	rs145949441	213468441	A	G
2	rs77192084	213468449	T	C
2	rs16848911	213468533	C	T
2	rs116556558	213468548	C	G
2	rs139450370	213468659	A	G
2	rs149750852	213468737	A	G
2	rs76567180	213468758	T	C
2	rs566406431	213468779	A	G
2	rs7558191	213468813	G	A
2	rs144581846	213468820	C	T
2	rs118161740	213469113	T	G
2	rs527488646	213469321	C	T
2	rs75426490	213469330	A	G
2	rs141688433	213469393	T	C
2	rs11688976	213469506	C	T
2	rs77870862	213469534	A	G
2	rs150275932	213469606	T	C
2	rs577229816	213469609	C	T
2	rs10186885	213469677	A	C
2	rs542842430	213469777	T	A
2	rs565238087	213469893	T	C
2	rs115338459	213470008	T	C
2	rs536426370	213470039	T	A
2	rs548789675	213470068	T	C
2	rs72937324	213470167	C	T
2	rs576165318	213470401	G	A
2	rs187969703	213470707	T	C
2	rs567709705	213470717	G	T
2	rs142483842	213470777	A	G
2	rs150798694	213471108	G	A
2	rs189754768	213471234	T	C
2	rs114862092	213471290	A	G
2	rs535914225	213471424	G	A
2	rs186501496	213472274	G	C
2	rs78238334	213472291	C	A
2	rs2371617	213472494	A	G
2	rs573091106	213472562	C	G
2	rs990208	213472634	C	T
2	rs546452708	213472877	A	G
2	rs187697218	213473108	C	T
2	rs7606703	213473115	C	A
2	rs7580653	213473233	T	G
2	rs7580977	213473493	T	G
2	rs551064339	213473628	C	G
2	rs7583787	213473723	A	G
2	rs530168618	213473776	C	T
2	rs187822047	213473782	G	A
2	rs547147930	213473851	G	A
2	rs184455639	213473979	G	T
2	rs181113772	213474558	G	A
2	rs7598633	213474564	A	T
2	rs566481733	213474664	G	A
2	rs184770475	213474717	T	C
2	rs562301760	213475173	C	T
2	rs186237425	213475242	A	G
2	rs9288453	213475398	G	T
2	rs78818310	213475502	T	A
2	rs539282287	213475561	T	C
2	rs13383234	213475619	G	A
2	rs182342786	213475654	T	G
2	rs536008454	213475713	C	T
2	rs62186335	213475881	T	C
2	rs550291109	213475940	T	G
2	rs555823725	213476291	A	G
2	rs71426311	213476310	C	T
2	rs558916305	213476339	C	A
2	rs141331456	213476446	A	C
2	rs144682463	213476531	C	T
2	rs182804174	213476578	A	T
2	rs138417724	213476781	T	C
2	rs6717685	213476885	C	A
2	rs72937326	213476967	A	G
2	rs76419310	213477074	A	G
2	rs1552160	213477100	A	G
2	rs185587811	213477111	C	T
2	rs4673669	213477128	A	C
2	rs72937329	213477141	T	G
2	rs79141898	213477219	G	T
2	rs147977469	213477221	A	G
2	rs10205609	213477268	G	T
2	rs34987441	213477547	G	A
2	rs10205906	213477548	C	T
2	rs558936596	213477682	G	A
2	rs58075497	213477859	C	A
2	rs62186337	213478165	A	G
2	rs72937330	213478211	C	T
2	rs72937331	213478449	A	T
2	rs72937333	213478557	A	G
2	rs540674906	213478607	G	A
2	rs545965847	213478947	A	G
2	rs16848925	213479137	C	A
2	rs548612677	213479220	T	C
2	rs142785234	213479441	A	T
2	rs9288454	213479458	A	T
2	rs540564027	213479459	A	G
2	rs72937335	213479462	A	C
2	rs529642045	213479488	G	A
2	rs56675368	213479579	C	T
2	rs149793534	213479676	T	A
2	rs113760203	213479684	A	T
2	rs9288455	213479689	A	G
2	rs76218493	213479792	C	A
2	rs575357556	213479877	G	C
2	rs16848927	213479938	T	C
2	rs546748257	213479967	A	G
2	rs56164335	213480119	G	T
2	rs79683864	213480167	C	T
2	rs139482715	213480246	C	T
2	rs114450923	213480425	C	A
2	rs72937336	213480621	C	T
2	rs4672649	213480637	A	G
2	rs4673670	213480852	A	G
2	rs546254329	213481066	T	C
2	rs11685022	213481081	G	C
2	rs552309267	213481155	C	A
2	rs182197562	213481473	C	T
2	rs113769647	213481489	A	G
2	rs16848930	213481872	T	G
2	rs184219904	213481965	C	T
2	rs190057326	213481996	G	T
2	rs80314927	213482004	C	G
2	rs567790366	213482034	C	T
2	rs16848933	213482040	C	A
2	rs16848937	213482088	C	G
2	rs185554102	213482163	T	G
2	rs115599807	213482238	G	A
2	rs16848939	213482385	T	C
2	rs185040803	213482498	C	T
2	rs6749009	213482684	A	G
2	rs6749157	213482781	C	G
2	rs6748942	213482795	A	C
2	rs191683930	213482984	C	G
2	rs6749215	213482993	T	C
2	rs537500827	213483118	C	G
2	rs187076034	213483358	C	A
2	rs72937340	213483784	C	T
2	rs150318059	213483886	G	A
2	rs7601545	213483894	A	G
2	rs7601573	213484072	G	C
2	rs16848957	213484224	C	T
2	rs536488588	213484279	T	A
2	rs554880305	213484323	T	C
2	rs2054613	213484354	G	C
2	rs185089518	213484462	G	C
2	rs531070110	213484552	G	T
2	rs2054614	213484709	A	G
2	rs2054615	213484752	T	C
2	rs146184723	213484827	C	T
2	rs16848963	213484957	G	A
2	rs2068404	213484997	C	T
2	rs72937345	213485048	C	T
2	rs548307950	213485290	G	A
2	rs72937349	213485356	C	G
2	rs7606156	213485596	A	G
2	rs11692809	213485715	A	C
2	rs11676391	213485772	C	T
2	rs142893179	213485793	A	G
2	rs13400391	213485866	G	A
2	rs552314049	213485954	G	A
2	rs184609345	213486018	C	G
2	rs13426180	213486069	A	C
2	rs11693009	213486117	T	C
2	rs189477194	213486118	A	G
2	rs76457923	213486177	G	A
2	rs6761880	213486217	A	G
2	rs1600882	213486363	T	C
2	rs181598530	213486404	A	T
2	rs6704686	213486423	A	G
2	rs563159700	213486644	C	T
2	rs74420896	213486679	C	T
2	rs561673671	213486835	C	T
2	rs181781923	213487083	G	C
2	rs566112183	213487189	T	G
2	rs139525114	213487221	C	T
2	rs10174150	213487269	C	T
2	rs72937359	213487402	A	G
2	rs79944578	213487598	C	T
2	rs28794520	213487614	T	C
2	rs6708862	213487661	T	C
2	rs6711917	213487687	T	C
2	rs572566428	213487937	A	C
2	rs6712252	213488021	T	C
2	rs540807853	213488170	G	A
2	rs187986097	213488184	A	C
2	rs78187384	213488429	C	T
2	rs72937361	213488463	G	A
2	rs183302701	213488509	T	G
2	rs545297343	213488918	C	A
2	rs188185735	213488922	T	A
2	rs531065649	213488992	C	T
2	rs192185767	213489004	G	A
2	rs74922776	213489011	G	A
2	rs547734089	213489177	T	C
2	rs148974031	213489219	T	C
2	rs147578448	213489305	A	T
2	rs187693918	213489409	C	A
2	rs141965505	213489428	C	T
2	rs145819562	213489515	C	T
2	rs13027046	213489923	C	T
2	rs111786929	213489942	A	C
2	rs538863582	213490075	C	T
2	rs13415082	213490114	T	A
2	rs192610351	213490133	T	C
2	rs532125579	213490138	A	G
2	rs62186339	213490197	A	G
2	rs138369025	213490305	A	G
2	rs73065878	213490351	C	A
2	rs560711704	213490371	A	C
2	rs67447343	213490466	C	G
2	rs188973461	213490591	G	A
2	rs140013296	213490745	G	T
2	rs2128324	213490883	A	G
2	rs78127979	213490974	T	A
2	rs186231424	213491080	G	A
2	rs569906910	213491108	A	C
2	rs147719335	213491392	G	C
2	rs541114638	213491634	C	G
2	rs559521785	213491654	T	C
2	rs570504636	213491971	G	A
2	rs76850832	213491992	G	C
2	rs6706987	213492151	T	C
2	rs75441191	213492295	G	T
2	rs185787273	213492350	T	C
2	rs72937365	213492540	G	A
2	rs563496593	213492647	A	G
2	rs67535717	213492898	A	G
2	rs72937368	213492907	T	G
2	rs72937369	213493196	T	C
2	rs541900793	213493269	A	G
2	rs370080703	213493414	A	G
2	rs561735001	213493450	A	C
2	rs7563100	213493460	C	G
2	rs931215	213493785	T	A
2	rs931216	213493825	T	C
2	rs190229092	213493893	C	T
2	rs185733640	213493992	G	A
2	rs187448488	213494198	A	G
2	rs1482382	213494273	G	A
2	rs17330768	213494330	G	T
2	rs142005243	213494533	A	C
2	rs191874853	213494892	G	A
2	rs11679805	213494947	T	A
2	rs187562382	213495168	T	C
2	rs13384610	213495288	C	T
2	rs139038729	213495501	T	A
2	rs538935520	213495628	T	C
2	rs568365295	213495732	A	T
2	rs75626726	213495979	T	G
2	rs57917865	213495985	T	G
2	rs72937379	213496236	G	C
2	rs61521361	213496258	A	T
2	rs931217	213496450	G	C
2	rs575053313	213496622	G	A
2	rs931218	213496624	A	C
2	rs565057926	213496734	A	C
2	rs189129986	213496808	T	G
2	rs566809417	213496833	A	G
2	rs193135450	213496909	A	G
2	rs956558	213497090	A	G
2	rs72937385	213497379	T	A
2	rs75135557	213497631	T	C
2	rs556800516	213497651	A	G
2	rs145060549	213497958	T	C
2	rs148313272	213498070	G	C
2	rs34741122	213498134	G	A
2	rs138139274	213498199	T	C
2	rs528554740	213498304	C	A
2	rs546812310	213498316	T	C
2	rs184183948	213498322	A	C
2	rs9750629	213498333	C	T
2	rs13395632	213498504	G	T
2	rs190547027	213498643	C	T
2	rs185039010	213498822	C	G
2	rs574913623	213498873	T	A
2	rs570440689	213498879	G	C
2	rs188198862	213498992	A	T
2	rs66535530	213499028	T	C
2	rs13410624	213499043	G	A
2	rs181041808	213499087	A	G
2	rs185561369	213499101	C	T
2	rs530439036	213499437	T	C
2	rs7585465	213499445	A	C
2	rs533595800	213499503	C	T
2	rs79958754	213499533	A	G
2	rs143162674	213499552	T	C
2	rs546234036	213499558	T	C
2	rs183610936	213499561	G	A
2	rs7585872	213499630	C	G
2	rs186899647	213499719	C	G
2	rs555466244	213499842	C	A
2	rs13402172	213499899	C	T
2	rs142554399	213499989	T	C
2	rs10497980	213500062	G	A
2	rs10171052	213500272	C	G
2	rs114871402	213500561	A	T
2	rs111341722	213500623	T	C
2	rs10179457	213500670	G	A
2	rs10179622	213500795	C	A
2	rs531890525	213500980	C	T
2	rs62187960	213501008	G	T
2	rs72949011	213501015	T	C
2	rs542062913	213501181	A	G
2	rs191505392	213501287	T	C
2	rs539121214	213501380	C	T
2	rs572461064	213501457	A	G
2	rs551114238	213501736	C	A
2	rs140343454	213501786	G	A
2	rs571649358	213501918	A	T
2	rs7590349	213501982	C	T
2	rs56159667	213502063	A	C
2	rs7590700	213502328	C	T
2	rs561049511	213502394	C	T
2	rs77897613	213502641	A	G
2	rs547765198	213502689	G	A
2	rs72949015	213502784	C	T
2	rs541407746	213502923	T	G
2	rs571983316	213502958	C	T
2	rs6745180	213502984	G	T
2	rs10210112	213502996	T	C
2	rs72949018	213503272	A	G
2	rs62187961	213503382	G	C
2	rs113097807	215175826	G	A
2	rs546912822	215175829	G	C
2	rs372497749	215175891	C	G
2	rs149862404	215175919	T	C
2	rs148989957	215175943	T	G
2	rs146598706	215175950	T	C
2	rs533495888	215176171	G	A
2	rs140908358	215176211	C	A
2	rs184881576	215176509	C	T
2	rs540869899	215176796	C	A
2	rs17767498	215176895	G	T
2	rs190162477	215176939	G	A
2	rs560569558	215176945	A	G
2	rs367939248	215176993	A	G
2	rs180910772	215177202	G	C
2	rs149528173	215177347	A	G
2	rs563181388	215177575	T	C
2	rs2888268	215177596	A	G
2	rs565726022	215177848	C	T
2	rs72952023	215177990	T	C
2	rs72952024	215178086	A	G
2	rs17767540	215178139	A	T
2	rs77803664	215178172	A	G
2	rs17818709	215178241	G	C
2	rs72952025	215178269	C	T
2	rs529084510	215178476	A	G
2	rs17767617	215178534	G	A
2	rs1912171	215178575	C	T
2	rs6758779	215178704	T	A
2	rs549012453	215178803	T	G
2	rs549960813	215178923	A	G
2	rs6759138	215179063	G	A
2	rs74908785	215179072	C	T
2	rs6731110	215179277	A	C
2	rs528217369	215179399	A	T
2	rs191715706	215179544	T	G
2	rs34119801	215179896	T	A
2	rs114288717	215180014	G	A
2	rs4525639	215180120	C	T
2	rs182946997	215180179	A	G
2	rs112617460	215180448	A	G
2	rs73084984	215180583	A	G
2	rs1912170	215180649	G	T
2	rs72952034	215180818	A	G
2	rs17818944	215180960	T	G
2	rs16851747	215181103	C	T
2	rs72952036	215181262	T	C
2	rs575433060	215181316	G	T
2	rs16851749	215181422	G	A
2	rs10804224	215181440	T	C
2	rs1912169	215181488	T	G
2	rs190890162	215181566	T	C
2	rs182314872	215181641	T	C
2	rs143455266	215181791	T	G
2	rs9677504	215181889	A	G
2	rs147974283	215181997	T	G
2	rs73084986	215182082	G	A
2	rs537309304	215182083	C	T
2	rs138870931	215182380	T	C
2	rs147280122	215182501	G	C
2	rs2216544	215182877	A	G
2	rs534304997	215183052	C	A
2	rs552959107	215183068	T	G
2	rs184224612	215183136	T	C
2	rs374934197	215183169	A	G
2	rs192307341	215183192	A	G
2	rs148497092	215183391	T	C
2	rs16851756	215183605	A	G
2	rs146151667	215183869	G	A
2	rs555171040	215184070	G	C
2	rs533495917	215184285	G	T
2	rs189723453	215184370	A	G
2	rs77819355	215184417	T	A
2	rs568534771	215184479	T	C
2	rs73084988	215184491	G	A
2	rs143780281	215184635	C	A
2	rs185915447	215184822	T	A
2	rs190631942	215185109	A	G
2	rs544988420	215185281	C	T
2	rs140221461	215185397	A	G
2	rs543958048	215185427	A	C
2	rs556908053	215185644	G	A
2	rs7586872	215185812	G	T
2	rs182706651	215186165	G	A
2	rs188046998	215186314	T	C
2	rs73084990	215186571	T	C
2	rs545307430	215186866	C	T
2	rs561014110	215186937	T	A
2	rs192055236	215187043	T	G
2	rs55690277	215187326	T	A
2	rs554464686	215187348	C	G
2	rs554039565	215187647	A	C
2	rs530020144	215188060	A	T
2	rs67801275	215188444	C	T
2	rs188706866	215188538	T	G
2	rs16851771	215188619	G	A
2	rs181433109	215188729	A	T
2	rs16851773	215188809	A	G
2	rs184145971	215188853	G	A
2	rs189217798	215189079	T	C
2	rs16851777	215189508	G	A
2	rs13008383	215189659	G	C
2	rs115751088	215189697	C	T
2	rs73989420	215189699	A	C
2	rs16851779	215189950	C	T
2	rs548494049	215190090	G	A
2	rs115989117	215190637	A	G
2	rs6725725	215190650	T	A
2	rs80203510	215190721	A	G
2	rs72952044	215190899	A	G
2	rs78125546	215191108	A	G
2	rs73989421	215191144	A	G
2	rs16851786	215191255	G	T
2	rs549522396	215191357	T	A
2	rs10168637	215191466	A	G
2	rs62196843	215191601	G	A
2	rs186955580	215191665	A	T
2	rs77729825	215191707	C	T
2	rs573485740	215191805	C	T
2	rs1912184	215192040	C	A
2	rs150957040	215192580	C	T
2	rs184284743	215192642	A	T
2	rs141989677	215192653	G	C
2	rs188568135	215192662	T	C
2	rs73989422	215192726	G	T
2	rs528842022	215192924	A	G
2	rs112155630	215192942	T	C
2	rs113842736	215193084	A	G
2	rs4355057	215193167	A	G
2	rs190403065	215193173	A	C
2	rs10490504	215193345	C	G
2	rs73989424	215193355	T	A
2	rs61567019	215193462	A	T
2	rs75305889	215193519	T	A
2	rs570326267	215193541	G	A
2	rs78028021	215193586	A	G
2	rs72952050	215193903	T	C
2	rs138300607	215193981	G	C
2	rs72952054	215194032	C	T
2	rs185557242	215194575	A	G
2	rs556166278	215194577	A	G
2	rs76865029	215194583	C	T
2	rs1912185	215194668	T	G
2	rs532805269	215194871	T	G
2	rs548265512	215194985	A	G
2	rs58525787	215195005	G	A
2	rs2372254	215195125	G	A
2	rs191547372	215195139	A	G
2	rs529592213	215195141	T	G
2	rs73989426	215195192	G	A
2	rs6714219	215195770	A	T
2	rs577010889	215195959	C	T
2	rs140418353	215196089	A	G
2	rs6728177	215196213	G	A
2	rs80268839	215196239	A	G
2	rs55909135	215196472	A	T
2	rs1477257	215196495	G	A
2	rs74453237	215196556	C	T
2	rs574703378	215196612	T	C
2	rs182152616	215196670	C	A
2	rs12471401	215196760	A	G
2	rs73087060	215196805	G	A
2	rs187211326	215196844	T	C
2	rs10188153	215196866	G	C
2	rs184741157	215197074	C	A
2	rs75832725	215197186	G	A
2	rs535710890	215197224	C	T
2	rs558151832	215197328	A	C
2	rs76691016	215197438	A	C
2	rs55953297	215197501	C	T
2	rs10191229	215197631	A	G
2	rs12472531	215197741	T	G
2	rs143834780	215197941	C	T
2	rs148163064	215198005	C	T
2	rs545690629	215198027	G	A
2	rs184916017	215198255	C	G
2	rs147305067	215198368	C	A
2	rs575337082	215198601	G	C
2	rs6739649	215198841	C	A
2	rs139053856	215198973	C	T
2	rs149873679	215199359	G	A
2	rs182316189	215199872	C	A
2	rs10932534	215199987	C	T
2	rs571326850	215199992	T	G
2	rs538709019	215200028	C	T
2	rs547491027	215200055	T	C
2	rs118136691	215200056	A	G
2	rs6744356	215200368	A	C
2	rs534891638	215200451	G	A
2	rs146729545	215200523	T	G
2	rs6755201	215200717	G	A
2	rs4673819	215200772	C	T
2	rs71428335	215201059	C	A
2	rs145082080	215201199	A	G
2	rs563786919	215201294	T	C
2	rs10498011	215201307	C	T
2	rs112047561	215201409	A	G
2	rs1995842	215201506	G	A
2	rs192307239	215201698	T	A
2	rs558746335	215201992	G	A
2	rs577085142	215202016	C	T
2	rs563665573	215202211	T	G
2	rs149220805	215202402	C	T
2	rs12105206	215202472	T	C
2	rs181636022	215202820	G	A
2	rs7557919	215202859	G	A
2	rs542740571	215202945	G	A
2	rs12472371	215203283	A	G
2	rs575712649	215203323	G	C
2	rs182446464	215203382	G	T
2	rs7561617	215203802	G	A
2	rs543381795	215203838	G	T
2	rs2202899	215204228	C	T
2	rs75650955	215204233	A	C
2	rs2202898	215204316	T	A
2	rs56896079	215204323	A	T
2	rs558141523	215204494	G	A
2	rs11897203	215204564	G	T
2	rs73989434	215204603	A	T
2	rs545701184	215204850	T	C
2	rs62196844	215204857	A	G
2	rs184145096	215204890	T	G
2	rs375600352	215204930	T	C
2	rs13005851	215204992	G	A
2	rs533616519	215205047	A	G
2	rs13005887	215205053	G	A
2	rs73087070	215205151	G	A
2	rs13006105	215205172	G	T
2	rs6743075	215205330	A	G
2	rs56892491	215205436	A	T
2	rs544325250	215205562	G	C
2	rs563067625	215205580	T	C
2	rs191835205	215205812	A	T
2	rs79981806	215205860	A	G
2	rs1912223	215206397	G	T
2	rs535721114	215206444	C	T
2	rs13395940	215206537	G	A
2	rs189094032	215206558	A	C
2	rs10498010	215206569	T	C
2	rs567253506	215206588	A	T
2	rs7572550	215206747	C	T
2	rs1912222	215207116	C	T
2	rs1912221	215207437	T	C
2	rs538724640	215207494	A	G
2	rs185682968	215207510	T	G
2	rs10204463	215207555	A	G
2	rs10498009	215207644	T	C
2	rs73989440	215207671	C	A
2	rs188556122	215207938	C	T
2	rs73087075	215208381	T	C
2	rs571253968	215208404	G	A
2	rs1912219	215208427	T	G
2	rs1912218	215208434	G	A
2	rs187343103	215208685	A	C
2	rs1912217	215208737	G	A
2	rs185536075	215209637	G	T
2	rs532267475	215209895	G	A
2	rs10166779	215210120	G	A
2	rs552310817	215210173	A	T
2	rs11884543	215210276	C	G
2	rs10166816	215210343	C	T
2	rs557414124	215210358	T	C
2	rs538883475	215210477	A	G
2	rs530483831	215210883	C	T
2	rs191809352	215210971	G	A
2	rs7568072	215211061	T	C
2	rs79342512	215211064	C	A
2	rs184045522	215211094	A	G
2	rs6745897	215211340	G	A
2	rs141509510	215211590	G	C
2	rs144134906	215211875	A	C
2	rs1912215	215211884	C	T
2	rs566763367	215212027	G	A
2	rs1912214	215212316	C	T
2	rs139564128	215212369	T	C
2	rs16851844	215212382	A	G
2	rs145235415	215212640	G	A
2	rs79357572	215212658	A	C
2	rs180874855	215212688	A	G
2	rs16851847	215212714	C	T
2	rs76523775	215212840	T	C
2	rs578145149	215213081	T	C
2	rs1912213	215213434	C	G
2	rs1912212	215213852	C	G
2	rs542923489	215213965	A	G
2	rs191695206	215214011	G	A
2	rs73989445	215214346	A	G
2	rs147103084	215214462	C	A
2	rs73989446	215214488	A	T
2	rs77780727	215214594	G	A
2	rs141044162	215214919	G	C
2	rs35057623	215214967	A	T
2	rs569984472	215215642	T	G
2	rs10804225	215215751	G	T
2	rs192683616	215215818	A	G
2	rs35747291	215215851	T	C
2	rs6737326	215215856	A	G
2	rs6737229	215215914	C	T
2	rs34935044	215215917	G	A
2	rs137857860	215216001	C	T
2	rs543329301	215216253	A	G
2	rs12694325	215216255	T	C
2	rs544277566	215216388	A	C
2	rs56318609	215216443	C	A
2	rs79375345	215216515	C	T
2	rs78129327	215216560	C	A
2	rs13390322	215216592	C	G
2	rs148671703	215216631	A	C
2	rs12694326	215216797	A	C
2	rs79604755	215216926	C	G
2	rs528773204	215216957	T	A
2	rs539551027	215217139	C	T
2	rs62198192	215217282	C	G
2	rs371339690	215217289	A	T
2	rs548123331	215217331	G	A
2	rs140837086	215217469	T	A
2	rs528722603	215217497	G	A
2	rs1912192	215217533	C	G
2	rs1912191	215217542	A	G
2	rs73989451	215217855	C	G
2	rs567968220	215217907	C	A
2	rs557600700	215218017	A	G
2	rs188295627	215218027	T	C
2	rs527783406	215218391	C	T
2	rs143350577	215218563	A	T
2	rs146839087	215218566	T	C
2	rs1912190	215218657	C	T
2	rs1912189	215218664	C	G
2	rs1912188	215218867	A	C
2	rs185898318	215219155	G	A
2	rs13017349	215219187	A	G
2	rs556723599	215219517	G	C
2	rs13023832	215219808	A	G
2	rs13024256	215220026	G	A
2	rs550455307	215220155	T	A
2	rs182051975	215220430	G	A
2	rs75176718	215220461	G	A
2	rs201693008	215220768	A	G
2	rs564652866	215220819	T	C
2	rs367667317	215220831	G	T
2	rs4673820	215220884	A	G
2	rs150175631	215220993	A	G
2	rs139620169	215221099	T	A
2	rs571734316	215221240	A	G
2	rs12994994	215221389	G	A
2	rs576618564	215221433	G	A
2	rs577290483	215221483	G	A
2	rs11676777	215221875	C	T
2	rs576372880	215221963	C	G
2	rs143150079	215222025	A	C
2	rs10171702	215222221	G	A
2	rs576279117	215222336	C	G
2	rs28645434	215222420	C	T
2	rs182518101	215222536	G	A
2	rs543771937	215222753	A	G
2	rs535099867	215222886	G	A
2	rs73989455	215222912	C	T
2	rs73989456	215222914	T	C
2	rs558987860	215223133	T	C
2	rs568517812	215223600	C	T
2	rs567703271	215223707	T	C
2	rs10178106	215223894	G	A
2	rs534642689	215224347	A	C
2	rs1949049	215224349	T	C
2	rs73989459	215224546	C	A
2	rs188935134	215224688	G	C
2	rs73089208	215224860	G	A
2	rs140397436	215224929	G	A
2	rs558378322	215225237	A	C
2	rs1912203	215225276	T	C
2	rs555836663	215225325	T	C
2	rs189573562	215225565	C	G
2	rs62198194	215225600	A	G
2	rs181591533	215225860	A	C
2	rs527785404	215226173	G	A
2	rs186489081	215226528	T	C
2	rs1912202	215226578	T	G
2	rs1912201	215226734	G	A
2	rs1912200	215226743	T	C
2	rs180870346	215226784	G	A
2	rs142479373	215226994	G	C
2	rs11894175	215227024	C	T
2	rs549098379	215227409	G	A
2	rs144418318	215227593	G	A
2	rs60190376	215227606	G	A
2	rs542738476	215227695	C	T
2	rs555010722	215227698	T	C
2	rs73089214	215227815	G	T
2	rs190593167	215228029	A	G
2	rs182757288	215228220	A	G
2	rs372420738	215228257	G	A
2	rs536618731	215228347	G	A
2	rs537580860	215228515	C	A
2	rs73089216	215228677	C	T
2	rs572254589	215228731	G	A
2	rs1912186	215228732	G	A
2	rs531434316	215228802	G	A
2	rs1912187	215228929	C	G
2	rs185534383	215228958	G	C
2	rs373328985	215229351	A	G
2	rs188026255	215229488	C	A
2	rs10197985	215229739	G	A
2	rs553932531	215229921	A	G
2	rs62198195	215229985	C	T
2	rs146006704	215230011	G	A
2	rs16851877	215230153	G	A
2	rs563909474	215230566	G	A
2	rs59725146	215230759	C	G
2	rs35440495	215230840	C	A
2	rs192196632	215230849	G	T
2	rs150638917	215231188	A	T
2	rs529396878	215231559	A	G
2	rs535584274	215231953	T	C
2	rs546437949	215232157	G	A
2	rs564744379	215232171	G	C
2	rs573482765	215232189	T	A
2	rs16851881	215232255	A	G
2	rs568078118	215232520	T	C
2	rs111305599	215232553	C	T
2	rs139770913	215232913	T	G
2	rs148767494	215233003	A	C
2	rs555990824	215233244	T	C
2	rs139059035	215233315	G	C
2	rs2372303	215233465	C	T
2	rs147555661	215233616	C	A
2	rs192865604	215233680	C	T
2	rs567611486	215233791	C	T
2	rs556117782	215234012	G	A
2	rs7423982	215234693	A	C
2	rs7420408	215234749	G	A
2	rs148328650	215234909	T	C
2	rs562742863	215234996	C	G
2	rs116458697	215235186	C	T
2	rs184880520	215235297	C	A
2	rs373742563	215235574	T	C
2	rs539006518	215235745	G	C
2	rs145639715	215235775	C	T
2	rs7568984	215235806	A	G
2	rs13420690	215235867	C	A
2	rs530772109	215235983	A	G
2	rs570122390	215236214	A	C
2	rs181319172	215236439	T	C
2	rs572310214	215236482	T	G
2	rs575732834	215236562	T	A
2	rs149400309	215236593	T	C
2	rs7349270	215236705	G	T
2	rs7349404	215236908	C	A
2	rs115915142	215237364	C	G
2	rs79648724	215237599	C	T
2	rs183357922	215238036	T	G
2	rs6726484	215238157	T	C
2	rs77568514	215238327	G	A
2	rs186952146	215238342	A	G
2	rs76686521	215238693	C	T
2	rs140615489	215239163	G	A
2	rs143412380	215239456	C	T
2	rs148381180	215239519	G	A
2	rs73089228	215239784	C	T
2	rs140042712	215239804	T	C
2	rs143567941	215239843	A	G
2	rs78436861	215239888	G	A
2	rs6749380	215239943	T	C
2	rs79858733	215239986	C	A
2	rs62198196	215240269	T	C
2	rs187876615	215240457	G	A
2	rs193173035	215240464	A	G
2	rs573732803	215240732	T	G
2	rs578040833	215240767	G	A
2	rs538204861	215240788	T	G
2	rs142647906	215240840	T	G
2	rs7425431	215240898	C	T
2	rs192684855	215241182	T	A
2	rs150993828	215241266	C	T
2	rs12611579	215241456	A	T
2	rs73989464	215241551	G	A
2	rs189432369	215241680	A	G
2	rs79951842	215241881	A	C
2	rs7420670	215241907	T	C
2	rs114724238	215242102	T	G
2	rs146572197	215242108	C	T
2	rs7420738	215242288	T	G
2	rs527425424	215242325	C	T
2	rs150199287	215242409	A	T
2	rs34970936	215242455	C	G
2	rs10206126	215242944	G	A
2	rs530203673	215243200	G	A
2	rs183254783	215243458	A	C
2	rs6435822	215243495	A	T
2	rs6734329	215243552	A	G
2	rs565522866	215243577	G	A
2	rs6705674	215243598	C	T
2	rs192017665	215243676	C	T
2	rs10804226	215243743	T	C
2	rs549688288	215243748	A	G
2	rs4673821	215243815	T	C
2	rs4673822	215244282	A	G
2	rs143971000	215244304	G	A
2	rs80219965	215244448	C	T
2	rs73989465	215244523	C	A
2	rs73989466	215244577	T	C
2	rs78457954	215244640	A	G
2	rs569670096	215244776	G	C
2	rs139026481	215244837	A	G
2	rs192746075	215244962	A	G
2	rs6728624	215245080	G	T
2	rs6713816	215245471	T	C
2	rs6742414	215245568	G	A
2	rs558118905	215246391	G	A
2	rs73989467	215246746	A	G
2	rs10451583	215247022	A	C
2	rs566829748	215247184	A	G
2	rs151258824	215247266	A	G
2	rs180924296	215247272	A	G
2	rs556633568	215247318	A	G
2	rs115447005	215247577	A	G
2	rs10175455	215247715	G	C
2	rs190982993	215248016	G	A
2	rs571723955	215248021	A	G
2	rs568960012	215248154	A	G
2	rs4672707	215248304	G	A
2	rs11679213	215248492	G	A
2	rs149282045	215248771	A	G
2	rs539161947	215248779	T	G
2	rs111687963	215248803	C	A
2	rs116332067	215248914	C	T
2	rs115578837	215249009	C	T
2	rs145929291	215249212	T	C
2	rs192648175	215249570	C	T
2	rs4673823	215249581	G	T
2	rs541374597	215249806	G	A
2	rs541448821	215250071	T	G
2	rs182272953	215250120	A	G
2	rs536378307	215250356	C	T
2	rs111902436	215250455	A	C
2	rs77324416	215250649	C	G
2	rs185528661	215250660	T	A
2	rs115663291	215250669	C	T
2	rs4276027	215250717	C	T
2	rs182893772	215250754	G	C
2	rs74947590	215250975	G	T
2	rs191776687	215251031	T	C
2	rs6731626	215251226	G	T
2	rs557102349	215251354	A	G
2	rs4274594	215251377	A	G
2	rs529991286	215251689	C	A
2	rs187195686	215251839	C	T
2	rs4276028	215252125	A	C
2	rs535219383	215252150	G	A
2	rs575521377	215252460	A	C
2	rs115250798	215252587	T	C
2	rs78779908	215252725	T	C
2	rs76286512	215252810	G	T
2	rs7588604	215253010	A	T
2	rs568524212	215253434	A	G
2	rs188118317	215253856	T	G
2	rs181308037	215254302	G	C
2	rs79261505	215254470	T	C
2	rs144607252	215254497	T	C
2	rs6743939	215254537	G	T
2	rs539707502	215254709	A	C
2	rs560419014	215255037	C	G
2	rs567652717	215255151	G	A
2	rs183543989	215255341	C	T
2	rs187228278	215255396	T	G
2	rs4497879	215255411	C	A
2	rs573214195	215255477	A	G
2	rs146272170	215255649	A	G
2	rs183110438	215255950	C	T
2	rs4625906	215255980	T	A
2	rs565373568	215256237	C	T
2	rs192931088	215256366	A	G
2	rs13029303	215256416	C	A
2	rs73089262	215256511	C	T
2	rs192690868	215256896	G	T
2	rs4361126	215256996	T	C
2	rs184647013	215257555	C	A
2	rs10167079	215257671	A	G
2	rs78562212	215257800	G	T
2	rs180743686	215258192	T	C
2	rs184840719	215258242	T	C
2	rs547123239	215258374	G	A
2	rs10191874	215258387	G	A
2	rs181739578	215258601	T	C
2	rs6706069	215258963	T	G
2	rs187167682	215258989	C	T
2	rs543252548	215259296	A	T
2	rs140709344	215259328	A	T
2	rs190610745	215259343	G	A
2	rs535044937	215259693	T	C
2	rs189925184	215259832	G	A
2	rs148997608	215259978	A	G
2	rs188014398	215260299	C	T
2	rs4324320	215260370	G	A
2	rs182985532	215260541	G	A
2	rs9636337	215260644	T	C
2	rs143774680	215260727	A	G
2	rs187616523	215260966	T	C
2	rs6435824	215260977	G	A
2	rs192367954	215261023	C	T
2	rs73072714	215261343	C	T
2	rs547217015	215261401	C	T
2	rs568884257	215261621	T	C
2	rs12470997	215261762	G	A
2	rs78999216	215261989	T	C
2	rs535715872	215261992	A	G
2	rs575266559	215262091	G	C
2	rs9283529	215262669	G	A
2	rs59544374	215262698	G	T
2	rs573855007	215263015	C	A
2	rs544444856	215263018	A	T
2	rs6714784	215263165	A	C
2	rs115447919	215263304	T	G
2	rs190867185	215263492	C	T
2	rs533561278	215263652	G	A
2	rs6704752	215263829	A	T
2	rs4673825	215264296	C	A
2	rs566693878	215264481	G	A
2	rs141507437	215264541	T	C
2	rs6705720	215264632	C	T
2	rs4479427	215264774	C	G
2	rs4286276	215264826	C	T
2	rs572675994	215264859	C	A
2	rs533140537	215265147	G	A
2	rs115979207	215265223	A	G
2	rs552797969	215265228	C	G
2	rs145599149	215265263	A	G
2	rs7573430	215265320	A	C
2	rs576463663	215265481	T	C
2	rs73072726	215266166	C	T
2	rs114097671	215266376	C	A
2	rs541140056	215266405	G	T
2	rs117999118	215266428	T	G
2	rs7606949	215266781	C	T
2	rs73072727	215266977	A	G
2	rs140745511	215267031	T	C
2	rs188015826	215267040	T	G
2	rs4287767	215267115	A	T
2	rs184352656	215267571	G	A
2	rs150816619	215267920	C	T
2	rs189057483	215267931	C	G
2	rs4076788	215268149	T	C
2	rs150051650	215268325	T	C
2	rs77140293	215268529	A	G
2	rs563386617	215268740	G	A
2	rs558757594	215269028	T	C
2	rs575341566	215269194	T	G
2	rs550608284	215269531	G	A
2	rs534531730	215269687	G	A
2	rs568390839	215269864	C	T
2	rs140270935	215269907	A	G
2	rs143458037	215270010	A	C
2	rs147504415	215270019	A	T
2	rs140904299	215270113	G	A
2	rs184154611	215270163	A	G
2	rs6742966	215270193	G	A
2	rs533194509	215270467	C	G
2	rs574734694	215270478	A	G
2	rs61122230	215270535	G	T
2	rs142795492	215270878	A	G
2	rs184137600	215271031	C	A
2	rs372048575	215271034	C	T
2	rs11690251	215271088	C	G
2	rs115908031	215271302	T	C
2	rs62198250	215271501	A	G
2	rs10932535	215271969	C	T
2	rs529079273	215272117	T	C
2	rs4335945	215272131	T	C
2	rs4618051	215272433	C	G
2	rs188126138	215272460	T	A
2	rs538914189	215272538	T	A
2	rs4267506	215272589	C	T
2	rs114448892	215272625	C	T
2	rs143059054	215272725	T	C
2	rs4347839	215273002	A	C
2	rs72939547	215273057	G	A
2	rs140147589	215273339	A	G
2	rs7583697	215273421	G	A
2	rs73987316	215273580	C	G
2	rs7557589	215273605	A	C
2	rs532597327	215273823	C	A
2	rs371079994	215273897	T	C
2	rs187422980	215274050	C	T
2	rs13031073	215274130	C	A
2	rs374558035	215274398	C	G
2	rs559959093	215274618	C	T
2	rs187847825	215275079	A	G
2	rs76671747	215275220	C	T
2	rs188654202	215275383	A	T
2	rs4380236	215275609	C	T
2	rs4585026	215275625	A	G
2	rs146984175	215276156	T	C
2	rs138071055	215276482	T	C
2	rs184956975	215276757	A	T
2	rs62198251	215276978	C	T
2	rs28593063	215277131	C	T
2	rs72939551	215277291	G	A
2	rs6736717	215277353	G	T
2	rs551874320	215277467	G	A
2	rs534866924	215277488	T	C
2	rs556994218	215277595	G	A
2	rs557886074	215277740	G	A
2	rs73987318	215277787	C	G
2	rs186972546	215277857	A	T
2	rs573955894	215277885	A	G
2	rs6740246	215277906	G	T
2	rs182033485	215277964	A	G
2	rs528310916	215278051	A	T
2	rs189908758	215278225	A	C
2	rs547336748	215278342	A	T
2	rs182120517	215278498	C	T
2	rs188272292	215278516	A	G
2	rs545484627	215278616	T	G
2	rs73072752	215278734	C	T
2	rs140193720	215278745	G	A
2	rs142201849	215278788	G	A
2	rs115907662	215278935	A	T
2	rs556831826	215278938	C	A
2	rs191363741	215279176	A	C
2	rs543151530	215279356	A	G
2	rs3924563	215279604	C	T
2	rs11897221	215279897	G	T
2	rs149672180	215280387	A	G
2	rs559442668	215280547	A	G
2	rs184128608	215281023	C	T
2	rs34037368	215281189	G	A
2	rs6719940	215281674	A	G
2	rs577398867	215281765	G	A
2	rs56262635	215281822	T	C
2	rs565002673	215281966	T	G
2	rs201746260	215282070	A	G
2	rs181492569	215282167	A	G
2	rs59524479	215282240	G	A
2	rs113442583	215282543	C	T
2	rs113516894	215282588	A	G
2	rs76478395	215282740	C	T
2	rs186463785	215282819	G	C
2	rs182379800	215282897	G	A
2	rs186108827	215282920	T	C
2	rs79706791	215282945	T	C
2	rs11689498	215283061	G	A
2	rs542102094	215283070	A	G
2	rs4264565	215283259	A	C
2	rs11685744	215283806	C	T
2	rs546053422	215283889	C	T
2	rs184021978	215283985	A	G
2	rs139722435	215284245	T	C
2	rs6728732	215284439	T	C
2	rs115874817	215284444	T	G
2	rs4130287	215284739	T	C
2	rs184710667	215285038	C	T
2	rs114826340	215285103	C	T
2	rs13428663	215285651	G	A
2	rs4673826	215285673	A	T
2	rs555330309	215286164	T	C
2	rs13417343	215286184	C	T
2	rs13404076	215286243	A	G
2	rs60841734	215286507	C	G
2	rs189932449	215286521	T	C
2	rs560242375	215286557	C	A
2	rs527872893	215286560	T	G
2	rs571526126	215286654	T	C
2	rs376128325	215286655	A	G
2	rs182522330	215286678	T	C
2	rs539062037	215286692	T	C
2	rs572463622	215286713	G	A
2	rs76212756	215286759	A	G
2	rs6740073	215286878	A	C
2	rs6740278	215286904	C	G
2	rs527331840	215287108	G	T
2	rs7563065	215287172	A	G
2	rs80289171	215287257	A	G
2	rs114714222	215287357	C	G
2	rs543676124	215287447	A	G
2	rs78221321	215287991	T	C
2	rs73987326	215288048	T	C
2	rs537159641	215288105	T	C
2	rs541690185	215288446	C	T
2	rs548250562	215288599	A	G
2	rs187605008	215288859	G	T
2	rs6435825	215288979	G	A
2	rs7558283	215289285	C	T
2	rs552229042	215289490	A	G
2	rs75321221	215289778	T	C
2	rs185604010	215289871	G	A
2	rs77011335	215289880	A	G
2	rs190484694	215289939	T	C
2	rs183799756	215290433	G	A
2	rs6711051	215290616	T	C
2	rs62198252	215290725	G	A
2	rs546092166	215290824	G	A
2	rs145044148	215290996	C	A
2	rs147133610	215291053	A	G
2	rs192497003	215291089	T	A
2	rs558458337	215291530	C	T
2	rs142199090	215291537	G	T
2	rs151206859	215291770	T	C
2	rs185107185	215292511	C	T
2	rs34440770	215292764	A	G
2	rs4638796	215292776	A	G
2	rs79492855	215293256	T	A
2	rs572968739	215293610	C	T
2	rs115985210	215293696	C	T
2	rs145639852	215293770	G	A
2	rs149229052	215294009	G	A
2	rs191510360	215294704	T	C
2	rs566001213	215295057	A	G
2	rs11681287	215295184	A	G
2	rs189898073	215295205	A	G
2	rs11681258	215295220	T	C
2	rs553181963	215295307	T	C
2	rs10804227	215295464	G	A
2	rs79630421	215295525	A	G
2	rs9646849	215295727	T	G
2	rs78139313	215296101	A	T
2	rs543611135	215296275	T	C
2	rs13416720	215296347	C	T
2	rs577437653	215296509	A	C
2	rs192006669	215296600	G	T
2	rs183365121	215296613	C	G
2	rs114061831	215297114	A	G
2	rs574480400	215297134	A	C
2	rs548179456	215297393	T	C
2	rs558645530	215297498	A	C
2	rs535259275	215297610	T	G
2	rs532198893	215297912	C	T
2	rs10193779	215298899	G	C
2	rs116263988	215298905	A	T
2	rs542003104	215299160	C	T
2	rs181921727	215299424	A	G
2	rs186259026	215299789	T	C
2	rs75115068	215299908	T	C
2	rs140925047	215299926	T	A
2	rs533406157	215300512	C	A
2	rs190566437	215300518	C	T
2	rs567681666	215300737	C	T
2	rs182743111	215301109	T	A
2	rs187769401	215301128	A	C
2	rs549735102	215301584	A	G
2	rs187976115	215302200	T	A
2	rs529627758	215302223	T	C
2	rs184939455	215302487	C	T
2	rs189047225	215302767	A	C
2	rs75739592	215302856	A	G
2	rs13408948	215302916	G	C
2	rs538717773	215303115	A	T
2	rs141157859	215303156	T	A
2	rs56083938	215303568	C	T
2	rs186596556	215303964	T	C
2	rs577129791	215304036	G	A
2	rs150016765	215304073	G	A
2	rs556801691	215304220	G	A
2	rs7561277	215304585	A	G
2	rs555812897	215304923	C	T
2	rs142284364	215305008	G	T
2	rs565099363	215305226	A	G
2	rs184114995	215306266	A	G
2	rs59645816	215306359	T	C
2	rs190230137	215306749	T	C
2	rs76068159	215306838	T	G
2	rs574640862	215307022	A	C
2	rs115421181	215307380	C	A
2	rs150235995	215307557	C	T
2	rs7589488	215307966	C	T
2	rs79895584	215308125	C	A
2	rs186936378	215308207	T	C
2	rs534261598	215308472	T	C
2	rs535253931	215308601	C	A
2	rs6729204	215308820	G	A
2	rs188649538	215308874	A	G
2	rs143450209	215309045	T	C
2	rs142709063	215309593	C	T
2	rs180718734	215309935	T	C
2	rs72939563	215310150	G	A
2	rs78320663	215310245	G	T
2	rs146024058	215310297	G	A
2	rs57782687	215310636	C	A
2	rs566384157	215310679	T	C
2	rs13431921	215310735	C	T
2	rs537540847	215310773	T	C
2	rs141267698	215311336	A	C
2	rs150764319	215311478	T	C
2	rs11690030	215311526	A	G
2	rs549305155	215311545	G	A
2	rs139780449	215311549	T	C
2	rs116161545	215311581	T	C
2	rs78537570	215311882	C	G
2	rs139870979	215312072	T	A
2	rs185721379	215312317	C	T
2	rs6720348	215312341	G	C
2	rs56134437	215312492	T	C
2	rs542778871	215312678	T	C
2	rs6435827	215313199	C	G
2	rs534653080	215313395	A	G
2	rs574840363	215313553	T	C
2	rs187564340	215313582	T	C
2	rs140236848	215313616	T	C
2	rs191282983	215313630	G	A
2	rs150322674	215313974	A	G
2	rs137897135	215314165	A	G
2	rs13395401	215314688	C	T
2	rs186469117	215314722	A	G
2	rs13395422	215314746	C	T
2	rs13382215	215314870	A	G
2	rs568433419	215314948	G	C
2	rs28424148	215314976	C	T
2	rs28664128	215315043	T	G
2	rs149311716	215315500	A	G
2	rs183089759	215315650	A	G
2	rs13385516	215315763	T	C
2	rs553151391	215315860	C	T
2	rs563799108	215315984	A	G
2	rs572898195	215315989	G	T
2	rs201490612	215316039	A	G
2	rs551326372	215316043	C	G
2	rs562859660	215316044	C	G
2	rs186365933	215316102	T	A
2	rs546826248	215316390	G	C
2	rs139937711	215316402	G	A
2	rs568152128	215316607	C	A
2	rs4673827	215316971	G	C
2	rs7603386	215317112	C	T
2	rs551702569	215317303	A	G
2	rs187698986	215317544	G	A
2	rs115521955	215317611	C	T
2	rs13406497	215318006	A	T
2	rs80019042	215318137	C	T
2	rs146458680	215318516	T	C
2	rs192168064	215318805	C	T
2	rs11685978	215319260	G	T
2	rs138507665	215319294	G	A
2	rs10201716	215319353	G	A
2	rs150376219	215319543	A	G
2	rs77538070	215319763	C	T
2	rs138050377	215320172	G	A
2	rs553929028	215320216	T	C
2	rs115620864	215320238	T	C
2	rs189227740	215320360	G	T
2	rs13384730	215320785	A	G
2	rs558505564	215320802	C	T
2	rs10179441	215321040	C	T
2	rs541033228	215321426	C	T
2	rs74926699	215321720	C	T
2	rs576352769	215321987	T	G
2	rs148716284	215322031	T	C
2	rs577073707	215322038	G	A
2	rs7588658	215322254	A	G
2	rs150900209	215322321	A	T
2	rs535951983	215322561	T	C
2	rs10196971	215322822	T	A
2	rs541432869	215322887	C	G
2	rs10173895	215323113	C	G
2	rs144426486	215323132	C	T
2	rs182619204	215323291	A	T
2	rs139870720	215323528	C	T
2	rs143260508	215323671	T	C
2	rs540481881	215323745	G	C
2	rs187589400	215323831	T	C
2	rs143621919	215324126	C	A
2	rs190443678	215324156	C	T
2	rs151015240	215324204	T	C
2	rs545123937	215324804	T	G
2	rs181643828	215325099	T	C
2	rs7599588	215325127	C	T
2	rs10180535	215325130	A	G
2	rs74398778	215325236	T	C
2	rs550366236	215325441	A	G
2	rs7600216	215325504	C	G
2	rs149354404	215325664	G	A
2	rs7563874	215325694	C	T
2	rs11902839	215326188	G	A
2	rs554130375	215326207	T	C
2	rs73072784	215326418	G	A
2	rs143019207	215326422	T	C
2	rs140129152	215326692	A	G
2	rs182727139	215327162	A	G
2	rs575066361	215327190	G	A
2	rs187007437	215327426	C	T
2	rs572356616	215327624	C	T
2	rs6720915	215327768	C	T
2	rs564722523	215327836	A	T
2	rs10190309	215327852	T	G
2	rs6721064	215327910	C	T
2	rs6705855	215327927	C	G
2	rs572317026	215328398	G	T
2	rs78885503	215328502	A	C
2	rs7558371	215328626	C	T
2	rs7575315	215328778	C	T
2	rs199933830	215328839	T	C
2	rs576817527	215329237	T	C
2	rs7565066	215329918	G	C
2	rs4673828	215330568	T	C
2	rs111957195	215330640	A	G
2	rs73072790	215330774	T	C
2	rs575259346	215330823	T	G
2	rs57880363	215331125	C	T
2	rs75034801	215331134	T	C
2	rs6435828	215331290	C	A
2	rs546439281	215331468	C	T
2	rs13418577	215331864	C	T
2	rs79686358	215331910	C	T
2	rs185297111	215332059	C	T
2	rs191574830	215332203	A	G
2	rs534353968	215332500	C	T
2	rs150521610	215332972	T	C
2	rs192843823	215333196	G	A
2	rs140274528	215333458	T	A
2	rs550372248	215333607	T	C
2	rs183801392	215333913	G	A
2	rs188120042	215333950	G	A
2	rs73072793	215333973	A	G
2	rs576639077	215334041	C	G
2	rs556349632	215334124	A	C
2	rs77688906	215334177	T	C
2	rs184665309	215334181	C	T
2	rs544776017	215334246	A	G
2	rs190329310	215334260	G	A
2	rs149932039	215334298	A	G
2	rs181496097	215334334	C	T
2	rs186445212	215334352	A	G
2	rs11897844	215334760	G	A
2	rs552602563	215334932	C	A
2	rs7564279	215335207	C	T
2	rs7564426	215335356	C	G
2	rs185436066	215335395	C	G
2	rs78924548	215335509	A	T
2	rs7578767	215335527	T	C
2	rs7564844	215335556	G	A
2	rs539659350	215335561	G	A
2	rs55733403	215335781	C	A
2	rs528594677	215336122	T	C
2	rs4673829	215336203	T	C
2	rs536027234	215336680	A	G
2	rs4132222	215336692	A	C
2	rs73987342	215336794	C	G
2	rs112761954	215336945	G	A
2	rs4331499	215337423	G	T
2	rs550365298	215338254	A	C
2	rs34153053	215338468	A	G
2	rs146582792	215338556	T	G
2	rs192218692	215338604	T	G
2	rs118125274	215338764	T	C
2	rs184916689	215339081	G	A
2	rs7579248	215339089	G	C
2	rs4507104	215339090	A	G
2	rs7579540	215339168	A	G
2	rs577709143	215339273	A	C
2	rs13031969	215339569	G	A
2	rs4673830	215339783	A	G
2	rs192905703	215340111	A	T
2	rs560373514	215340337	C	T
2	rs561577868	215340618	T	A
2	rs547413955	215340930	C	A
2	rs545873586	215340947	G	A
2	rs549389946	215341862	T	A
2	rs7578323	215341873	A	T
2	rs7565921	215341874	T	G
2	rs7604827	215341890	C	T
2	rs533302133	215341968	A	T
2	rs541660488	215342359	T	G
2	rs559804185	215342360	T	C
2	rs141952427	215342411	G	A
2	rs35265298	215342549	T	G
2	rs4673831	215342592	T	C
2	rs4673832	215342593	A	G
2	rs4673833	215342676	C	T
2	rs71428337	215343020	T	C
2	rs4417709	215343077	C	T
2	rs532309941	215343202	G	A
2	rs191035675	215343273	C	A
2	rs558195557	215343346	T	C
2	rs139034694	215343360	C	T
2	rs6719667	215343452	G	T
2	rs144128402	215343999	G	C
2	rs549212174	215344098	C	G
2	rs534384903	215344155	T	C
2	rs4673834	215344227	G	A
2	rs12470347	215344320	A	G
2	rs146712492	215344543	T	A
2	rs35916485	215344625	A	G
2	rs546606316	215344869	T	G
2	rs11679647	215345102	C	T
2	rs12986787	215345233	T	C
2	rs12614846	215345289	C	T
2	rs550652784	215345389	T	C
2	rs60713274	215345443	A	G
2	rs10164805	215345484	C	T
2	rs140436895	215345534	C	A
2	rs189393856	215345792	C	A
2	rs544244332	215345839	G	A
2	rs181291734	215346031	C	T
2	rs58947728	215346380	C	T
2	rs149205801	215346424	G	A
2	rs190566549	215346440	C	T
2	rs11676847	215347158	T	C
2	rs534829331	215347289	C	A
2	rs7571003	215347291	A	C
2	rs35018350	215347387	T	A
2	rs74842874	215347389	A	T
2	rs187005316	215347464	A	G
2	rs4673835	215347473	C	T
2	rs4673836	215347521	A	G
2	rs559435102	215347561	G	T
2	rs59883000	215347636	C	T
2	rs576199226	215347826	G	A
2	rs188633262	215348002	C	T
2	rs55988633	215348070	A	T
2	rs73072800	215348139	G	C
2	rs112468633	215348323	T	C
2	rs528914793	215348378	G	C
2	rs35286978	215348557	A	G
2	rs574850857	215348666	A	T
2	rs4578854	215349037	C	T
2	rs184026565	215349130	G	A
2	rs573565103	215349277	G	A
2	rs188724911	215349280	T	C
2	rs146256126	215349332	A	G
2	rs143729682	215349505	C	T
2	rs6760280	215349689	G	A
2	rs13400040	215349942	T	C
2	rs13425618	215350167	G	A
2	rs4591333	215350794	G	C
2	rs141119682	215350951	C	T
2	rs4321367	215351084	A	G
2	rs10460334	215351360	A	G
2	rs182098332	215351436	A	G
2	rs12328061	215351606	T	C
2	rs77506471	215351636	G	A
2	rs536866842	215351723	A	C
2	rs183222937	215351763	C	T
2	rs183759885	215352362	C	T
2	rs188089596	215352363	T	G
2	rs571680470	215352528	A	T
2	rs545573413	215352798	A	G
2	rs11677899	215352889	T	C
2	rs75130446	215352898	T	G
2	rs554424186	215352937	G	A
2	rs4673838	215353048	G	A
2	rs190038695	215353184	A	G
2	rs143034061	215353262	A	G
2	rs141878709	215353534	A	G
2	rs146267190	215353593	C	T
2	rs116312434	215353623	T	C
2	rs12614649	215353698	T	C
2	rs553427894	215353724	T	G
2	rs565469737	215353727	C	T
2	rs138093279	215353741	A	G
2	rs73989018	215353796	C	T
2	rs189645021	215353913	A	G
2	rs6759285	215354811	T	A
2	rs111290044	215354942	G	T
2	rs140691395	215354994	G	A
2	rs75720318	215355023	C	T
2	rs4673839	215355340	T	C
2	rs565023145	215355347	T	G
2	rs144961261	215355354	G	C
2	rs3935486	215355718	C	T
2	rs555236667	215355722	C	T
2	rs116716781	215355995	A	G
2	rs187327066	215356106	A	G
2	rs576602705	215356318	A	G
2	rs114474892	215356686	A	G
2	rs4629153	215356938	T	C
2	rs184804467	215357100	A	G
2	rs192693157	215357482	A	G
2	rs7424055	215357802	C	G
2	rs4439954	215357858	A	T
2	rs142623387	215358180	T	C
2	rs560287970	215358448	G	C
2	rs55793235	215358478	C	G
2	rs552425751	215358539	C	A
2	rs4577276	215358560	C	T
2	rs531755240	215358584	C	A
2	rs74757921	215358693	G	A
2	rs35383905	215358759	C	T
2	rs4365462	215358904	A	C
2	rs184812023	215359001	G	A
2	rs568922357	215359094	A	G
2	rs4637109	215359106	T	G
2	rs180720907	215359429	A	C
2	rs62199322	215359455	T	C
2	rs543307799	215359614	C	T
2	rs533144072	215359750	A	G
2	rs551644937	215359822	T	A
2	rs186369279	215359957	T	C
2	rs62199323	215360027	C	G
2	rs555965772	215360040	T	C
2	rs7599983	215360169	A	G
2	rs13417198	215360181	T	C
2	rs141907212	215360226	T	C
2	rs576333750	215360311	T	C
2	rs7600101	215360316	A	G
2	rs55973916	215360543	C	T
2	rs561264030	215360687	T	C
2	rs56253815	215360688	G	A
2	rs28461862	215360927	T	C
2	rs140781358	215360942	C	G
2	rs116174578	215361068	A	C
2	rs144642218	215361070	A	T
2	rs73989020	215361099	C	T
2	rs4404267	215361152	A	G
2	rs4378808	215361240	A	C
2	rs191579436	215361322	A	G
2	rs112464955	215361401	C	T
2	rs4507103	215361613	A	G
2	rs6435829	215361680	A	G
2	rs62199326	215361759	A	G
2	rs559177710	215361945	A	C
2	rs150060044	215361952	C	T
2	rs10185969	215362125	T	C
2	rs190376447	215362236	C	T
2	rs371619358	215362393	C	T
2	rs10186485	215362430	A	G
2	rs113447890	215362453	T	A
2	rs183331291	215362544	C	G
2	rs546992231	215362717	G	C
2	rs71428338	215362751	C	G
2	rs145251398	215362776	T	C
2	rs146419665	215362881	C	T
2	rs534573255	215363018	A	G
2	rs116763650	215363130	T	A
2	rs4673840	215363241	C	T
2	rs62199327	215363306	T	G
2	rs4673841	215363336	G	A
2	rs550742542	215363688	G	T
2	rs551477660	215363842	C	A
2	rs534546013	215363942	A	C
2	rs566208942	215363988	C	T
2	rs143536534	215364033	T	C
2	rs4592851	215364232	T	G
2	rs4374372	215364243	T	G
2	rs187565566	215364355	G	A
2	rs4362557	215365050	T	C
2	rs192982712	215365070	A	G
2	rs568130131	215365306	C	G
2	rs114355594	215365389	C	A
2	rs569073923	215365976	A	T
2	rs377530642	215366111	A	C
2	rs149029219	215366172	T	C
2	rs7602370	215366182	T	C
2	rs572331801	215366213	A	G
2	rs12694330	215366238	G	T
2	rs12694331	215366388	A	G
2	rs12694332	215366406	T	A
2	rs12694334	215366439	C	T
2	rs12694335	215366440	T	C
2	rs182101543	215366517	T	C
2	rs34317850	215366571	A	G
2	rs143161714	215366760	C	A
2	rs78391773	215366925	A	G
2	rs138359048	215366936	G	A
2	rs36079846	215367159	C	T
2	rs547921119	215367181	T	C
2	rs11680577	215367201	A	G
2	rs76667571	215367340	C	T
2	rs11691896	215367498	C	A
2	rs4380235	215367712	C	T
2	rs13023067	215367736	G	A
2	rs146378363	215367752	C	T
2	rs181259773	215367810	T	C
2	rs558946079	215368082	G	A
2	rs4517968	215368128	G	A
2	rs144062445	215368161	A	T
2	rs181371896	215368295	A	G
2	rs565718637	215368635	C	T
2	rs547057932	215368803	A	T
2	rs557783062	215368818	T	C
2	rs536920242	215368932	A	G
2	rs531152874	215369343	G	A
2	rs148914144	215369509	A	G
2	rs535518920	215369555	A	G
2	rs147623274	215369580	C	T
2	rs74611830	215369667	T	C
2	rs534922279	215369690	A	C
2	rs10932536	215369762	T	C
2	rs34912461	215369780	A	C
2	rs34756495	215369788	T	C
2	rs114580142	215369824	C	T
2	rs9288497	215370052	G	A
2	rs4273218	215370140	G	T
2	rs142182148	215370198	A	G
2	rs35058259	215370356	A	C
2	rs115430884	215370538	T	A
2	rs34752182	215370648	A	G
2	rs145918134	215370684	T	G
2	rs34015451	215370706	A	G
2	rs35775374	215370722	C	A
2	rs540861928	215370765	C	T
2	rs10174352	215370857	A	G
2	rs148113866	215370892	C	A
2	rs12466729	215370980	A	G
2	rs9653259	215371103	G	A
2	rs35344892	215371139	T	C
2	rs529165535	215371153	T	C
2	rs67465824	215371412	G	T
2	rs570470677	215371757	C	T
2	rs550876211	215372050	C	T
2	rs562811176	215372078	T	C
2	rs566352226	215372197	T	A
2	rs116452064	215372263	G	C
2	rs553201007	215372272	C	T
2	rs10932537	215372359	A	G
2	rs578229978	215372427	G	A
2	rs4632336	215372843	A	G
2	rs560065880	215372861	T	C
2	rs567063884	215372990	T	C
2	rs554193785	215373145	T	C
2	rs182478244	215373457	G	T
2	rs138456380	215373517	G	T
2	rs532627135	215373739	A	G
2	rs187049052	215373815	A	G
2	rs189895642	215374159	C	T
2	rs554033134	215374187	T	C
2	rs13029509	215374209	A	G
2	rs4673843	215374224	C	T
2	rs4673844	215374302	T	C
2	rs559995881	215374541	C	T
2	rs56351013	215374587	T	C
2	rs4673845	215374745	T	G
2	rs535124209	215374755	C	T
2	rs536115616	215374899	G	T
2	rs554474470	215374935	T	C
2	rs4673846	215375059	T	C
2	rs4673847	215375131	G	A
2	rs554437545	215375797	C	G
2	rs147642835	215375980	A	C
2	rs35187453	215376159	C	G
2	rs12694336	215376176	A	G
2	rs12694337	215376225	A	G
2	rs142245857	215376253	A	G
2	rs145557810	215376405	A	G
2	rs574538435	215376599	C	A
2	rs62199883	215376706	A	C
2	rs10170883	215376828	C	T
2	rs540186264	215376829	C	T
2	rs10171039	215376848	G	A
2	rs10171119	215376891	G	A
2	rs563316192	215376896	T	G
2	rs192478670	215377047	T	C
2	rs74944610	215377393	C	T
2	rs4416211	215377588	A	T
2	rs191806075	215377593	G	A
2	rs568618916	215377740	A	G
2	rs115624068	215377837	A	T
2	rs73989039	215377921	A	G
2	rs114253323	215378066	T	G
2	rs140520425	215378071	C	T
2	rs143023579	215378195	C	T
2	rs10187238	215378364	T	C
2	rs144489341	215378623	C	T
2	rs72943382	215378901	A	C
2	rs4233997	215379188	A	G
2	rs115001146	215379214	A	T
2	rs116748852	215379259	C	T
2	rs74584511	215379966	T	C
2	rs186733801	215380040	G	A
2	rs566097345	215380273	T	A
2	rs536609923	215380274	A	T
2	rs570098519	215380300	T	C
2	rs556119226	215380472	A	T
2	rs4549089	215380524	G	C
2	rs184922821	215380563	A	G
2	rs149920333	215380588	T	C
2	rs532720910	215380803	G	A
2	rs530415057	215380880	G	A
2	rs145762901	215380941	C	T
2	rs117814505	215380978	A	G
2	rs181981010	215380991	A	G
2	rs75552871	215381013	T	C
2	rs543170150	215381102	A	G
2	rs4672708	215381176	A	G
2	rs72943384	215381233	C	T
2	rs4673848	215381381	T	A
2	rs200868334	215381382	T	A
2	rs577054735	215381837	A	T
2	rs4673849	215381858	G	T
2	rs564127182	215381983	C	T
2	rs4673850	215381996	C	T
2	rs114836269	215382183	T	C
2	rs569981651	215382185	A	C
2	rs570440673	215382273	C	G
2	rs12619360	215382470	G	A
2	rs546160948	215382474	A	G
2	rs34967082	215382654	A	G
2	rs4672709	215382672	T	C
2	rs112834111	215382715	T	C
2	rs10048772	215382845	A	G
2	rs191043567	215382871	T	C
2	rs144618878	215383056	C	G
2	rs13392179	215383282	A	G
2	rs62199885	215383343	G	T
2	rs34130665	215383374	T	C
2	rs7587751	215383423	A	T
2	rs7573733	215383461	C	T
2	rs11678147	215383489	T	C
2	rs7587988	215383600	A	T
2	rs10932538	215383912	G	C
2	rs10932539	215383970	C	T
2	rs10932540	215383988	T	C
2	rs115981404	215384060	G	A
2	rs534243484	215384087	A	G
2	rs567659329	215384148	A	G
2	rs4673851	215384251	A	G
2	rs13409248	215384311	C	T
2	rs13013351	215384466	T	C
2	rs13412172	215384734	G	T
2	rs573080306	215384797	G	A
2	rs77210314	215384818	C	T
2	rs150181825	215384860	A	G
2	rs10048690	215384864	G	A
2	rs10048756	215385104	T	G
2	rs76075129	215385183	C	T
2	rs114788555	215385235	A	G
2	rs550418882	215385248	C	T
2	rs547811714	215385341	G	A
2	rs555302831	215385498	A	G
2	rs11682493	215385666	T	G
2	rs4672710	215385722	C	T
2	rs561341764	215385723	A	G
2	rs4672711	215385759	G	A
2	rs12469738	215385806	T	C
2	rs567360053	215385968	A	T
2	rs182357338	215385993	C	A
2	rs555936181	215386000	A	T
2	rs79870546	215386001	C	A
2	rs74995246	215386004	T	A
2	rs549922810	215386626	T	C
2	rs146093654	215386856	G	T
2	rs12617527	215386916	G	A
2	rs142282310	215386953	A	G
2	rs564751381	215386992	G	C
2	rs12617513	215387053	G	C
2	rs140632958	215387124	T	C
2	rs536143136	215387159	T	C
2	rs557186205	215387196	T	C
2	rs79597687	215387227	C	T
2	rs79496147	215387329	G	A
2	rs76188901	215387372	A	C
2	rs575200755	215387397	C	T
2	rs142547397	215387534	C	T
2	rs4673853	215387731	A	G
2	rs116051203	215387766	C	T
2	rs114745376	215387910	G	T
2	rs56009807	215387970	T	C
2	rs557718824	215388124	C	T
2	rs10804229	215388300	T	C
2	rs13410340	215388332	A	G
2	rs192110184	215388470	A	T
2	rs570438590	215388514	A	G
2	rs10190655	215388528	T	C
2	rs4423590	215388631	G	C
2	rs573122916	215388784	A	G
2	rs540733069	215388791	G	A
2	rs10205713	215388834	G	T
2	rs76250127	215388966	C	T
2	rs10804230	215389010	G	C
2	rs561676350	215389200	A	G
2	rs539762930	215389287	T	C
2	rs182703691	215389325	A	G
2	rs191762376	215389443	T	A
2	rs73074614	215389465	G	T
2	rs75165549	215389472	A	C
2	rs573087292	215389565	A	T
2	rs533306971	215389767	A	T
2	rs13430252	215389804	T	C
2	rs13430255	215389810	T	C
2	rs193126504	215390173	G	A
2	rs13430588	215390179	C	T
2	rs185569404	215390382	T	C
2	rs189238125	215390500	T	A
2	rs530188648	215390502	C	T
2	rs549617508	215390514	C	T
2	rs13417516	215390523	G	C
2	rs10197508	215390537	T	G
2	rs116128731	215390543	A	C
2	rs557694744	215390679	A	T
2	rs10165712	215390826	A	C
2	rs10932541	215390865	A	G
2	rs10932542	215390981	A	G
2	rs77410032	215391032	G	C
2	rs77088265	215391140	C	T
2	rs148505966	215391157	T	C
2	rs566554123	215391255	G	A
2	rs534041255	215391316	T	C
2	rs567559027	215391360	C	A
2	rs12990191	215391461	T	A
2	rs142610152	215391463	T	C
2	rs10189989	215391470	A	C
2	rs561451375	215391479	C	G
2	rs10192450	215391587	A	T
2	rs75311572	215391754	T	A
2	rs13412527	215391796	G	A
2	rs147925632	215391898	T	C
2	rs187215245	215392024	T	G
2	rs150322237	215392082	C	T
2	rs73074617	215392118	G	A
2	rs571555518	215392180	T	A
2	rs182468059	215392415	G	C
2	rs10182278	215392502	C	T
2	rs190380064	215392683	G	A
2	rs182592154	215392757	G	A
2	rs564908616	215392862	T	G
2	rs559219087	215393164	C	T
2	rs565104105	215393515	T	C
2	rs553553659	215393528	T	C
2	rs6713695	215393529	A	G
2	rs62199887	215393841	T	A
2	rs112776618	215394401	G	C
2	rs12467438	215394416	A	G
2	rs12471719	215394451	G	T
2	rs553220291	215394530	T	C
2	rs190788112	215394555	T	C
2	rs73989062	215394608	T	C
2	rs11900830	215394980	T	A
2	rs12329152	215395041	C	A
2	rs551506804	215395092	T	C
2	rs143856582	215395236	T	C
2	rs73074624	215395363	G	T
2	rs186344210	215395603	T	A
2	rs191596759	215395641	G	A
2	rs147236152	215395669	A	G
2	rs13414874	215395708	A	T
2	rs13401449	215395766	T	C
2	rs4286275	215395975	T	C
2	rs549391720	215395980	T	C
2	rs538318166	215395990	T	C
2	rs141056016	215396055	T	C
2	rs144902568	215396170	T	C
2	rs34706957	215396221	A	G
2	rs76940124	215396240	G	A
2	rs58421772	215396566	G	A
2	rs57214237	215396708	G	A
2	rs10221852	215396778	T	C
2	rs6729327	215397002	G	A
2	rs561274992	215397249	A	G
2	rs11691173	215397752	T	C
2	rs574563511	215397767	G	A
2	rs543345028	215397878	A	C
2	rs181982747	215398190	G	A
2	rs567259041	215398212	C	A
2	rs531484343	215398268	C	A
2	rs184769625	215398330	A	G
2	rs10202098	215398354	T	C
2	rs536886266	215398391	T	G
2	rs13422932	215398486	G	T
2	rs145552072	215398734	T	C
2	rs185943298	215398768	A	G
2	rs568782038	215398843	C	T
2	rs547406579	215398979	G	A
2	rs10205117	215398992	T	C
2	rs187094898	215399171	G	A
2	rs190399075	215399220	A	G
2	rs552929143	215399244	A	G
2	rs576107920	215399504	C	G
2	rs73074634	215399955	G	A
2	rs552724121	215399972	T	C
2	rs535554957	215400349	C	T
2	rs13416887	215400584	A	G
2	rs4672712	215400721	T	G
2	rs559393412	215400744	A	G
2	rs61210922	215400752	G	A
2	rs184630285	215401060	T	C
2	rs558487879	215401123	C	A
2	rs187560823	215401255	A	G
2	rs12619458	215401284	A	T
2	rs541876713	215401361	G	C
2	rs73074637	215401643	T	C
2	rs76806187	215401720	G	A
2	rs558912659	215401762	G	T
2	rs184927651	215401772	T	C
2	rs77091556	215401934	T	G
2	rs189638259	215402011	A	T
2	rs193085365	215402499	A	G
2	rs540452445	215402568	A	C
2	rs73989063	215402615	A	G
2	rs10188314	215402926	T	C
2	rs73074640	215403291	C	A
2	rs10188729	215403365	T	C
2	rs549455544	215403592	G	T
2	rs12612233	215403685	G	A
2	rs539328086	215403701	G	A
2	rs185822945	215403988	T	C
2	rs560490560	215404033	C	T
2	rs183781854	215404307	G	A
2	rs13386380	215404421	C	A
2	rs10192241	215404525	T	C
2	rs12478047	215405159	C	T
2	rs4480977	215405343	G	T
2	rs7563747	215405482	A	G
2	rs7580517	215405743	T	A
2	rs187470166	215405833	G	A
2	rs73989064	215405917	T	C
2	rs11904475	215406125	T	C
2	rs114238465	215406350	T	C
2	rs62199890	215406362	T	C
2	rs549535220	215406399	A	G
2	rs72945310	215406475	T	C
2	rs557517753	215406639	C	T
2	rs553090303	215406647	C	T
2	rs9653260	215406745	C	G
2	rs9653344	215406781	A	T
2	rs543663032	215406815	T	C
2	rs9653261	215407021	T	C
2	rs13015262	215407090	G	A
2	rs151015912	215407280	T	C
2	rs75866171	215407285	T	G
2	rs13397126	215407397	C	A
2	rs116049210	215407525	C	T
2	rs570834217	215407695	G	A
2	rs114741519	215407864	T	A
2	rs575224221	215408153	C	T
2	rs546845387	215408232	C	T
2	rs77799690	215408248	C	T
2	rs569361437	215408528	G	A
2	rs551354487	215408667	A	G
2	rs10173415	215408779	A	T
2	rs575310900	215408883	C	T
2	rs182444581	215408906	T	G
2	rs191039397	215408972	A	G
2	rs10932543	215409170	G	A
2	rs190385665	215409270	A	C
2	rs11678130	215409277	C	T
2	rs12329318	215409400	G	C
2	rs182599665	215409402	G	T
2	rs560594509	215409408	C	T
2	rs527755870	215409444	T	G
2	rs114588910	215409469	A	T
2	rs539082637	215409552	C	T
2	rs143760324	215409559	T	C
2	rs61055709	215409678	A	C
2	rs555937787	215409681	T	C
2	rs76437275	215409764	G	A
2	rs187598560	215409865	A	G
2	rs139170729	215410275	C	T
2	rs184099108	215410327	T	G
2	rs112368527	215410361	T	C
2	rs572398918	215410518	G	A
2	rs149882556	215410634	C	T
2	rs548942515	215410846	A	G
2	rs183739207	215411032	C	T
2	rs73989065	215411238	G	A
2	rs572686343	215411293	A	G
2	rs4673856	215411300	T	C
2	rs7566427	215411527	A	G
2	rs7566531	215411621	G	A
2	rs7569070	215411748	G	C
2	rs7569365	215411808	C	G
2	rs113188898	215411865	A	T
2	rs117167029	215411930	C	G
2	rs4673857	215412111	C	G
2	rs115866658	215412379	C	G
2	rs77501202	215412388	T	C
2	rs566223813	215412478	C	A
2	rs537075009	215412575	G	A
2	rs10932544	215412783	G	A
2	rs73074656	215413196	C	T
2	rs576424202	215413613	T	C
2	rs138991262	215413620	C	T
2	rs540662786	215413909	T	C
2	rs528518783	215414119	T	C
2	rs78987832	215414262	A	G
2	rs150522075	215414437	T	C
2	rs552659558	215414445	T	C
2	rs13428970	215414537	T	C
2	rs56398037	215414905	T	C
2	rs552486387	215414941	A	G
2	rs570738148	215415021	G	A
2	rs147850561	215415093	C	A
2	rs191119213	215415114	C	T
2	rs79739543	215415273	A	G
2	rs185305782	215415692	A	C
2	rs190159817	215415693	A	T
2	rs12991048	215415766	G	A
2	rs13409910	215415839	C	A
2	rs181990433	215415888	T	C
2	rs12612025	215415968	G	A
2	rs568628682	215415977	G	A
2	rs184782114	215416325	C	A
2	rs188329404	215416383	C	G
2	rs190359790	215416934	T	C
2	rs183271176	215416935	T	C
2	rs113270895	215417114	C	T
2	rs4673859	215417309	G	A
2	rs112244547	215417384	A	G
2	rs62196862	215417422	A	G
2	rs190876126	215417557	T	C
2	rs12613142	215417571	C	A
2	rs4233999	215418070	C	T
2	rs182731432	215418125	A	C
2	rs4672713	215418138	C	T
2	rs139024698	215418302	T	C
2	rs554906179	215418316	T	C
2	rs187804602	215418386	G	T
2	rs574774447	215418431	C	T
2	rs566113273	215418447	C	A
2	rs183164263	215418526	C	T
2	rs115429855	215418801	C	A
2	rs560175597	215418812	T	C
2	rs13012596	215418821	G	T
2	rs13012440	215418922	C	T
2	rs78511229	215419015	T	C
2	rs142232150	215419031	A	C
2	rs117741839	215419134	G	A
2	rs577806246	215419154	A	G
2	rs192002236	215419296	G	A
2	rs112982938	215419366	G	A
2	rs4599106	215419405	C	T
2	rs184937470	215419464	T	C
2	rs189337283	215419806	A	G
2	rs79269749	215420479	A	G
2	rs7609472	215420780	T	A
2	rs115037250	215420910	T	G
2	rs73989067	215421226	T	C
2	rs10804231	215421427	C	T
2	rs529943757	215421446	A	G
2	rs536909905	215421501	C	T
2	rs558528565	215421502	T	C
2	rs181693663	215421581	T	C
2	rs542031111	215421646	A	G
2	rs145296681	215421758	A	G
2	rs147626245	215422021	A	T
2	rs114299543	215422042	C	T
2	rs73989068	215422209	A	T
2	rs10932545	215422282	T	A
2	rs149707591	215422319	T	C
2	rs190902652	215422465	T	C
2	rs186998912	215422530	C	T
2	rs149155812	215422755	T	C
2	rs115830104	215422941	A	G
2	rs73987403	215423035	G	A
2	rs73987405	215423036	C	A
2	rs116117456	215423071	A	C
2	rs76130920	215423089	A	C
2	rs146780839	215423153	G	A
2	rs140744463	215423207	T	C
2	rs193118085	215423245	G	C
2	rs79298934	215423550	T	A
2	rs189203766	215423596	A	T
2	rs562458673	215423597	T	A
2	rs55713114	215423719	G	A
2	rs4673861	215423744	C	G
2	rs567967388	215423816	G	A
2	rs192523212	215423885	A	T
2	rs141946359	215423897	T	C
2	rs4673862	215424036	G	A
2	rs184336349	215424042	T	C
2	rs138473883	215424253	A	G
2	rs77707442	215424499	A	T
2	rs549600765	215424582	T	C
2	rs181142817	215424635	C	T
2	rs185977699	215424920	A	G
2	rs75017224	215425058	G	A
2	rs76193444	215425115	C	T
2	rs547558873	215425117	C	G
2	rs542784070	215425182	A	G
2	rs142174825	215425563	G	A
2	rs139806767	215425711	G	A
2	rs559604920	215425816	T	C
2	rs6724852	215425827	A	G
2	rs13401641	215425987	T	C
2	rs12622839	215426244	A	G
2	rs190801983	215426249	T	C
2	rs10932546	215426380	C	T
2	rs190346438	215426579	G	T
2	rs10198363	215426911	C	T
2	rs144177678	215427094	A	T
2	rs145418952	215427155	A	G
2	rs10186375	215427288	A	G
2	rs552119161	215427417	T	G
2	rs143359432	215427512	T	C
2	rs10932547	215427560	G	C
2	rs191773334	215427757	T	G
2	rs12463663	215427846	A	T
2	rs188980764	215428009	T	C
2	rs534301330	215428196	G	A
2	rs12989051	215428258	A	G
2	rs12989215	215428302	A	G
2	rs137966612	215428432	A	T
2	rs190809388	215428669	G	C
2	rs150500699	215428943	G	A
2	rs4673863	215428961	T	C
2	rs563987119	215428974	G	A
2	rs4673864	215429258	T	C
2	rs4673865	215429261	G	A
2	rs144573444	215429586	C	T
2	rs74853464	215429690	G	A
2	rs146333907	215429899	G	C
2	rs12465921	215429957	A	G
2	rs58557715	215430122	T	C
2	rs76442362	215430186	G	A
2	rs74945442	215430561	T	C
2	rs6728791	215430639	T	C
2	rs114897877	215430712	C	G
2	rs545167631	215430734	C	T
2	rs149850401	215430742	A	G
2	rs542826786	215430819	T	G
2	rs76286467	215431044	G	A
2	rs577739416	215431177	T	C
2	rs13022831	215431280	C	T
2	rs138031052	215431346	T	C
2	rs184001685	215431370	A	G
2	rs73987410	215431497	C	T
2	rs73987411	215431603	C	T
2	rs143042457	215431795	A	T
2	rs12470387	215432022	G	A
2	rs192685702	215432094	G	A
2	rs6728209	215432095	A	G
2	rs576594772	215432101	C	T
2	rs12474590	215432121	C	T
2	rs374049013	215432309	G	C
2	rs11893048	215432493	G	A
2	rs531430343	215432575	C	T
2	rs559593924	215433099	T	C
2	rs148001521	215433121	C	T
2	rs12471577	215433122	G	A
2	rs12471530	215433178	C	G
2	rs74715067	215433211	C	A
2	rs145989515	215433279	A	G
2	rs116886056	215433522	C	T
2	rs6435833	215433565	T	A
2	rs150003452	215433611	C	T
2	rs115308523	215433612	T	G
2	rs6435834	215433828	C	T
2	rs112002228	215433873	C	T
2	rs56008220	215434075	C	A
2	rs541237287	215434227	T	C
2	rs142249188	215434569	G	T
2	rs527330433	215434833	C	T
2	rs11676764	215434891	T	A
2	rs117541083	215434917	A	C
2	rs74524436	215434924	A	C
2	rs145592315	215435055	G	T
2	rs186079328	215435106	A	G
2	rs11688112	215435257	T	C
2	rs115734832	215435274	C	T
2	rs116141289	215435383	A	G
2	rs535639376	215435618	G	A
2	rs150112066	215435619	C	T
2	rs6435835	215435863	C	T
2	rs148824353	215436050	A	G
2	rs563122159	215436093	G	A
2	rs9808569	215436285	C	T
2	rs6435836	215436988	G	T
2	rs6720010	215437176	T	C
2	rs566651753	215437185	A	G
2	rs6735115	215437189	C	T
2	rs142647371	215437216	G	T
2	rs57741816	215437411	T	C
2	rs531619074	215437665	C	T
2	rs114240929	215437734	C	A
2	rs112495581	215437770	T	C
2	rs55858426	215437771	A	G
2	rs138664526	215437778	A	G
2	rs192468809	215437859	C	G
2	rs75366088	215437934	A	G
2	rs141912285	215438000	T	C
2	rs79299787	215438289	A	C
2	rs571299616	215438422	T	C
2	rs181477099	215438652	A	G
2	rs147453876	215438823	A	G
2	rs185847307	215438954	T	C
2	rs7604440	215439184	G	A
2	rs17711053	215439708	G	A
2	rs558844352	215440016	T	C
2	rs16852033	215440027	A	G
2	rs145659054	215440123	C	T
2	rs72947116	215440224	C	T
2	rs547373808	215440254	A	G
2	rs74382996	215440418	A	G
2	rs553367363	215440515	T	C
2	rs151174848	215440776	G	A
2	rs183312332	215440826	C	T
2	rs36012009	215440962	A	G
2	rs568615407	215441201	A	C
2	rs150306083	215441254	G	A
2	rs576981369	215441366	G	A
2	rs541709799	215441527	C	T
2	rs566562455	215441535	G	C
2	rs116224541	215441662	G	A
2	rs115560452	215441821	A	G
2	rs141159484	215441841	G	A
2	rs144870834	215441851	A	G
2	rs7355448	215442114	T	A
2	rs73987454	215442142	G	A
2	rs540320115	215442457	C	T
2	rs192567497	215442475	C	T
2	rs149304106	215442547	C	T
2	rs143533648	215442659	T	C
2	rs7568263	215442699	A	T
2	rs10203869	215442973	G	C
2	rs544768274	215443454	C	G
2	rs544312988	215444098	C	T
2	rs73987455	215444129	A	G
2	rs73987456	215444361	G	A
2	rs114470112	215444569	T	C
2	rs201335463	215444589	T	C
2	rs560624955	215444770	A	G
2	rs560974405	215444932	A	C
2	rs188792793	215444995	T	C
2	rs1400856	215444997	T	A
2	rs542018513	215445040	G	A
2	rs537805718	215445167	C	G
2	rs538347592	215445343	G	A
2	rs558839998	215445451	G	A
2	rs10166622	215445785	A	G
2	rs192260559	215445838	T	C
2	rs62196864	215446197	T	G
2	rs527503882	215446299	T	G
2	rs10190735	215446451	G	A
2	rs55862066	215446500	T	G
2	rs60956507	215446522	A	T
2	rs553435432	215446782	G	A
2	rs12998124	215446793	A	G
2	rs78371757	215446804	A	G
2	rs144038969	215446817	A	T
2	rs10169894	215446838	T	C
2	rs10170173	215446941	A	G
2	rs10170005	215446947	T	C
2	rs537211302	215447081	T	G
2	rs16852064	215447252	T	C
2	rs6719269	215447341	T	C
2	rs6734403	215447373	C	T
2	rs563014927	215447430	C	A
2	rs571013973	215447538	T	C
2	rs138033378	215447597	A	G
2	rs73987457	215447783	T	C
2	rs10932548	215447807	C	T
2	rs190453034	215447899	T	C
2	rs148965829	215447945	T	G
2	rs7425093	215447953	A	G
2	rs564560700	215448105	A	G
2	rs10932549	215448247	T	G
2	rs10932550	215448251	C	T
2	rs16852077	215448318	C	A
2	rs10804233	215448511	A	T
2	rs75596754	215448549	C	A
2	rs988866	215448988	T	C
2	rs988867	215449018	G	T
2	rs372429183	215449105	T	C
2	rs16852089	215449311	A	C
2	rs908687	215449492	C	T
2	rs183821776	215449495	T	G
2	rs2090517	215449509	T	C
2	rs908688	215449556	A	C
2	rs908689	215449851	T	C
2	rs908690	215449911	C	T
2	rs1400857	215450156	C	G
2	rs185280184	215450187	G	A
2	rs1400858	215450198	C	A
2	rs150889755	215450262	C	T
2	rs541952423	215450362	T	C
2	rs527525868	215450543	G	T
2	rs7578455	215450760	T	G
2	rs7590847	215450764	A	G
2	rs145976511	215450809	C	G
2	rs7564628	215450819	G	A
2	rs537972510	215450838	C	T
2	rs61040971	215450875	G	A
2	rs571825983	215450876	A	G
2	rs55916173	215450877	A	G
2	rs7590990	215450899	A	T
2	rs16852099	215450984	A	C
2	rs1400859	215451185	C	G
2	rs547633105	215451275	A	C
2	rs559015711	215451534	C	G
2	rs541532794	215451551	A	G
2	rs73076635	215451607	G	C
2	rs531346877	215451705	C	G
2	rs116691671	215451843	T	C
2	rs140832242	215452125	A	T
2	rs558727137	215452247	G	C
2	rs576107631	215452260	A	G
2	rs145918379	215452318	C	T
2	rs542796523	215452334	T	G
2	rs9967747	215452467	T	C
2	rs9967682	215452493	G	T
2	rs9967762	215452588	C	T
2	rs9967763	215452597	T	G
2	rs7569110	215452617	C	T
2	rs185311572	215452690	G	T
2	rs554496442	215452783	G	A
2	rs4672714	215452862	A	G
2	rs4672715	215452976	A	G
2	rs571110759	215453168	C	T
2	rs4673866	215453227	A	G
2	rs112146610	215453232	A	G
2	rs6737007	215453251	T	G
2	rs75380411	215453340	A	G
2	rs574077668	215453408	A	G
2	rs563367632	215453447	A	G
2	rs138716361	215453514	C	T
2	rs571980483	215453840	G	C
2	rs185294809	215453889	G	T
2	rs189694592	215453936	C	A
2	rs535380956	215453950	T	A
2	rs142975163	215454130	A	T
2	rs72949165	215454171	G	T
2	rs7576353	215454183	G	A
2	rs556944544	215454305	C	G
2	rs4616479	215454432	G	T
2	rs4645011	215454475	G	A
2	rs542877133	215454523	T	C
2	rs4521041	215454539	G	A
2	rs4544438	215454574	C	T
2	rs539391751	215454677	C	T
2	rs4552190	215454863	T	C
2	rs577619855	215454919	T	G
2	rs77505711	215455039	C	A
2	rs142482890	215455284	G	A
2	rs7594156	215455385	T	G
2	rs12694338	215455890	C	T
2	rs12694339	215455891	A	G
2	rs114244584	215456033	C	T
2	rs1400860	215456042	T	A
2	rs60363552	215456045	G	T
2	rs13001216	215456253	C	T
2	rs1400861	215456327	T	C
2	rs116779311	215456404	G	A
2	rs72949176	215456527	C	T
2	rs55883714	215456591	A	T
2	rs201187561	215456593	T	A
2	rs4672716	215456648	T	G
2	rs148422125	215456759	C	T
2	rs75972651	215456870	C	T
2	rs141636867	215456896	C	T
2	rs188389942	215457005	C	G
2	rs559709562	215457263	G	A
2	rs189634303	215457287	G	A
2	rs531222975	215457382	C	T
2	rs76027136	215457594	T	G
2	rs7601807	215457659	T	A
2	rs7604532	215457759	T	C
2	rs7604795	215457940	T	C
2	rs181716853	215458152	G	T
2	rs546787807	215458259	T	G
2	rs145772000	215458360	T	A
2	rs148951460	215458485	G	C
2	rs7425848	215458633	T	C
2	rs540668444	215458725	A	G
2	rs561911563	215458791	T	C
2	rs141469446	215458847	A	G
2	rs145169102	215458877	A	G
2	rs138992195	215459186	G	A
2	rs544693473	215459296	A	G
2	rs62196926	215459326	G	A
2	rs528423382	215459428	T	C
2	rs550307299	215459495	A	G
2	rs577397768	215459615	G	A
2	rs150447255	215459708	G	C
2	rs137999658	215459713	A	G
2	rs149477647	215459801	G	T
2	rs190850902	215460051	A	T
2	rs34048364	215460154	C	G
2	rs35500336	215460193	C	T
2	rs191766924	215460304	A	C
2	rs545120122	215460323	A	G
2	rs72949184	215460603	T	C
2	rs529239342	215460626	A	T
2	rs1914514	215460661	C	T
2	rs566484755	215460662	A	G
2	rs192562701	215460715	A	G
2	rs187597217	215460861	G	T
2	rs111450016	215460873	G	T
2	rs114015966	215461113	T	C
2	rs544723393	215461169	A	G
2	rs527430770	215461277	T	G
2	rs73987499	215461456	T	C
2	rs181148334	215461551	C	T
2	rs573886878	215461675	G	A
2	rs544456911	215461713	A	G
2	rs73987500	215461830	C	T
2	rs13404189	215461986	A	G
2	rs191934683	215462305	C	G
2	rs552554947	215462316	C	A
2	rs556432636	215462573	C	G
2	rs148138706	215463300	C	T
2	rs140796889	215463436	C	T
2	rs541654411	215463551	G	A
2	rs528575255	215463767	A	G
2	rs4673869	215463950	G	T
2	rs142709754	215464362	G	C
2	rs564302388	215464407	A	G
2	rs546748799	215464453	C	T
2	rs138222464	215464514	T	C
2	rs73076659	215464654	A	T
2	rs182029935	215464688	G	C
2	rs4673870	215464763	T	A
2	rs73987501	215465029	A	T
2	rs552161059	215465191	A	G
2	rs55770305	215465224	T	C
2	rs546569477	215465274	C	G
2	rs183791020	215465303	A	C
2	rs575874587	215465473	T	G
2	rs561724974	215465643	T	G
2	rs10174175	215465694	A	T
2	rs6723694	215465724	G	A
2	rs183744387	215465875	T	C
2	rs13007506	215466052	G	A
2	rs544305171	215466434	G	A
2	rs142143074	215466444	T	C
2	rs540489520	215466588	A	G
2	rs140059335	215467159	C	T
2	rs185420436	215467381	C	T
2	rs16852217	215467409	T	A
2	rs143627635	215467540	G	A
2	rs1972128	215467692	G	A
2	rs188824185	215468069	A	G
2	rs116114026	215468228	T	C
2	rs187062569	215468333	C	G
2	rs562365282	215468343	G	A
2	rs191397610	215468384	T	C
2	rs145383591	215468391	T	C
2	rs184094977	215468401	A	T
2	rs186426677	215468453	C	T
2	rs149192380	215468456	G	A
2	rs531901032	215468510	C	T
2	rs550035406	215468530	C	A
2	rs190881555	215468661	C	T
2	rs57215501	215468814	G	A
2	rs4352229	215468841	C	G
2	rs75636204	215468842	G	C
2	rs4402759	215468884	G	A
2	rs4430957	215468994	G	A
2	rs571842882	215469057	T	A
2	rs565616596	215469276	T	G
2	rs146709105	215469415	C	T
2	rs13432586	215469616	G	A
2	rs535668836	215469639	G	A
2	rs184487546	215469684	G	T
2	rs189069017	215469885	A	C
2	rs116072026	215469893	T	C
2	rs10164464	215470153	G	C
2	rs10211569	215470167	C	G
2	rs535887168	215470183	T	A
2	rs146943631	215470223	C	T
2	rs75678465	215470345	G	T
2	rs185778432	215470605	C	A
2	rs563659804	215470772	G	T
2	rs932183	215470818	C	T
2	rs565686643	215470909	T	A
2	rs537150458	215470953	C	G
2	rs558328592	215470955	A	G
2	rs932184	215471007	C	T
2	rs549292202	215471312	C	T
2	rs569641528	215471817	C	G
2	rs79081085	215471892	C	T
2	rs5018475	215471950	A	G
2	rs183300808	215472014	C	T
2	rs150168561	215472020	C	T
2	rs141765440	215472140	A	G
2	rs530810567	215472241	T	G
2	rs551919767	215472242	A	C
2	rs16852229	215472318	T	G
2	rs569480440	215472390	T	C
2	rs73990804	215472586	T	C
2	rs568210298	215473133	G	A
2	rs561748278	215473145	C	T
2	rs544658515	215473318	T	C
2	rs56328690	215473385	T	G
2	rs575349397	215473439	A	C
2	rs564413962	215473478	T	C
2	rs528394659	215473484	T	C
2	rs13399602	215473486	A	G
2	rs533613649	215473569	A	T
2	rs6435838	215473815	T	C
2	rs192491416	215473960	C	T
2	rs35278827	215474064	C	T
2	rs115832046	215474322	T	C
2	rs79998137	215474693	T	C
2	rs16852238	215474696	T	G
2	rs573025146	215474859	A	G
2	rs189707878	215475248	G	A
2	rs181137436	215475293	T	C
2	rs16852241	215475310	A	G
2	rs12614562	215475384	C	T
2	rs571519771	215475434	C	T
2	rs368158691	215475804	T	A
2	rs556146642	215475903	G	C
2	rs1878602	215476070	T	C
2	rs532049519	215476167	G	T
2	rs7566300	215476367	G	C
2	rs538146621	215476579	G	A
2	rs139950623	215476724	C	T
2	rs7583151	215476728	T	C
2	rs10932551	215476931	C	T
2	rs551215140	215477266	G	A
2	rs12999026	215477361	C	G
2	rs4673872	215477446	T	C
2	rs190480180	215477491	G	A
2	rs542197149	215477505	T	A
2	rs4673873	215477566	A	G
2	rs4673874	215477592	C	T
2	rs13391664	215477812	G	T
2	rs13391478	215477860	C	T
2	rs143010667	215477966	A	G
2	rs12613886	215478085	G	C
2	rs188967457	215478238	A	G
2	rs1119774	215478288	C	T
2	rs1119775	215478323	T	C
2	rs141829339	215478493	T	C
2	rs1119776	215478550	C	T
2	rs193232933	215478659	C	T
2	rs13011561	215478738	C	T
2	rs13011407	215478762	A	G
2	rs13011570	215478790	A	G
2	rs13011583	215478822	A	G
2	rs62198383	215479027	T	G
2	rs539472907	215479223	A	G
2	rs1105074	215479397	C	T
2	rs575446215	215479408	C	A
2	rs35439631	215480156	A	G
2	rs574029178	215480199	C	T
2	rs13019800	215480212	G	A
2	rs4146934	215480250	C	G
2	rs191771229	215480334	A	T
2	rs73990807	215480336	G	A
2	rs114814800	215480390	T	C
2	rs4146936	215480499	A	G
2	rs973019	215480540	T	C
2	rs183810076	215480565	C	T
2	rs573150694	215480604	A	G
2	rs4146938	215480683	C	T
2	rs533383932	215480831	G	A
2	rs4673875	215480840	C	T
2	rs4673876	215480939	G	A
2	rs58907072	215481417	C	T
2	rs560272581	215481536	C	A
2	rs11895000	215481555	G	A
2	rs12995484	215481638	G	T
2	rs145528173	215481720	T	C
2	rs4567932	215481771	G	A
2	rs4234000	215481868	A	G
2	rs4234001	215481901	T	C
2	rs4234002	215481923	G	A
2	rs80276454	215481950	C	T
2	rs4234003	215482321	T	C
2	rs567490087	215482405	A	C
2	rs72936488	215482538	A	G
2	rs140770240	215482722	A	G
2	rs73987610	215482874	T	C
2	rs577347499	215483008	T	A
2	rs1517797	215483214	C	T
2	rs145458379	215483395	C	T
2	rs34418293	215483420	C	T
2	rs7572506	215483434	C	G
2	rs7572510	215483450	C	T
2	rs7599027	215483481	A	G
2	rs12328586	215483517	T	A
2	rs12328174	215483527	G	A
2	rs10498017	215483585	A	T
2	rs13008978	215483611	A	T
2	rs13009193	215483654	C	T
2	rs12329024	215483702	A	T
2	rs2372329	215483873	T	C
2	rs2372330	215484114	T	G
2	rs2372331	215484122	G	A
2	rs559186434	215484186	T	A
2	rs183936687	215484188	A	G
2	rs2372332	215484193	T	C
2	rs2372333	215484206	G	A
2	rs560809915	215484303	A	G
2	rs74322273	215484594	T	G
2	rs182161817	215484616	G	A
2	rs10498018	215485236	T	C
2	rs16852318	215485476	T	C
2	rs1400863	215485519	A	G
2	rs1400864	215485578	C	T
2	rs1400865	215485878	C	T
2	rs529611558	215485919	A	G
2	rs185535686	215486084	A	T
2	rs1356436	215486180	A	G
2	rs1356437	215486258	G	T
2	rs6737263	215486669	C	T
2	rs6752538	215486776	T	C
2	rs146521322	215486821	A	T
2	rs11898806	215486977	T	G
2	rs533764474	215487047	C	T
2	rs11898930	215487225	C	T
2	rs548311157	215487324	A	G
2	rs150147538	215487354	A	C
2	rs569042883	215487496	T	G
2	rs2222183	215487575	C	T
2	rs545563090	215487709	C	A
2	rs72938215	215487984	C	T
2	rs193197692	215487994	T	A
2	rs548728009	215488152	G	T
2	rs571008573	215488357	A	G
2	rs4503990	215488394	C	T
2	rs192475102	215488406	A	G
2	rs183856807	215488630	G	T
2	rs972908	215488657	C	T
2	rs61678954	215488683	C	T
2	rs972907	215488716	C	A
2	rs972906	215488794	T	C
2	rs571261899	215488850	T	A
2	rs80208078	215489121	A	G
2	rs2222182	215489130	T	G
2	rs181285020	215489211	A	G
2	rs16852337	215489238	A	C
2	rs9288498	215489290	G	T
2	rs9646850	215489548	C	A
2	rs570368523	215489672	A	G
2	rs9288499	215489678	G	A
2	rs147454002	215489725	A	G
2	rs534688662	215489847	G	A
2	rs79027494	215490000	G	C
2	rs185773633	215490009	T	C
2	rs142008320	215490262	T	C
2	rs62198435	215490288	G	A
2	rs13003444	215490527	C	G
2	rs4513290	215490695	C	G
2	rs190884749	215490733	T	C
2	rs149811862	215490827	A	G
2	rs528735065	215490979	C	T
2	rs16852354	215490980	A	G
2	rs1914515	215491076	T	C
2	rs4672718	215491211	C	G
2	rs541846054	215491319	T	C
2	rs4673877	215491505	T	A
2	rs568389512	215491631	G	A
2	rs529295241	215491636	C	G
2	rs4673878	215491668	G	A
2	rs187403916	215491804	G	A
2	rs12993670	215491816	A	G
2	rs13020394	215491886	T	G
2	rs12994500	215492104	C	T
2	rs528704598	215492165	T	C
2	rs146415819	215492171	T	C
2	rs529503190	215492182	C	T
2	rs148702932	215492271	A	G
2	rs12994755	215492290	A	G
2	rs140321297	215492318	A	G
2	rs6736830	215492355	A	C
2	rs557612667	215492404	A	T
2	rs572031069	215492416	C	T
2	rs10932552	215492483	C	G
2	rs117361843	215492714	G	C
2	rs11676896	215492789	C	T
2	rs138287542	215493167	C	G
2	rs10469666	215493260	A	G
2	rs35204834	215493445	C	A
2	rs5019646	215493517	A	C
2	rs533524781	215493526	G	A
2	rs5019645	215493561	G	A
2	rs5019644	215493584	G	T
2	rs5019643	215493641	T	G
2	rs5019642	215493660	G	T
2	rs543037813	215493662	C	A
2	rs5019641	215493684	T	G
2	rs181907436	215493959	A	T
2	rs60137666	215494351	A	G
2	rs75534559	215494458	T	C
2	rs116194817	215494479	C	G
2	rs78154831	215494516	A	T
2	rs10178091	215494803	G	C
2	rs142451196	215495015	T	C
2	rs10178476	215495084	T	G
2	rs13015851	215495221	A	G
2	rs548032466	215495284	T	C
2	rs116470980	215495605	G	A
2	rs17764788	215495608	A	G
2	rs193052500	215495670	C	T
2	rs13021608	215495751	C	A
2	rs10181364	215495807	C	T
2	rs145642085	215495882	T	A
2	rs13022368	215495986	T	C
2	rs568013319	215496166	A	G
2	rs7574717	215496291	A	G
2	rs543317150	215496394	T	C
2	rs7601421	215496464	T	C
2	rs181718322	215496607	C	A
2	rs1517800	215496694	A	C
2	rs531258509	215496700	T	C
2	rs1517799	215496707	G	A
2	rs1517798	215496709	G	A
2	rs7604462	215496744	A	G
2	rs75001382	215497172	T	C
2	rs528711106	215497200	G	C
2	rs7566065	215497271	T	G
2	rs550822300	215497336	C	A
2	rs7605002	215497363	C	G
2	rs552303485	215497518	C	A
2	rs188981068	215497596	G	T
2	rs79170060	215497681	A	C
2	rs575260746	215497698	G	A
2	rs79689565	215497699	C	A
2	rs369189960	215497779	C	T
2	rs562022560	215497801	C	T
2	rs529293376	215497843	G	A
2	rs137959292	215497929	G	C
2	rs546964664	215498001	C	G
2	rs557414447	215498238	A	T
2	rs573129136	215498239	A	C
2	rs544301981	215498315	T	C
2	rs78720888	215498326	A	C
2	rs568369373	215498384	A	G
2	rs77153573	215498415	A	G
2	rs111422923	215498469	T	A
2	rs539039156	215498504	C	T
2	rs191450282	215498514	G	T
2	rs77690468	215498941	C	T
2	rs143059724	215499015	C	A
2	rs148904023	215499028	G	C
2	rs202129437	215499070	C	T
2	rs200511793	215499071	T	C
2	rs554183060	215499122	G	T
2	rs142908082	215499195	C	T
2	rs573825140	215499256	A	G
2	rs12994051	215499261	G	A
2	rs145851585	215499348	G	A
2	rs530617828	215499377	T	G
2	rs138300160	215499430	T	A
2	rs544397635	215499765	T	G
2	rs10194911	215499863	A	G
2	rs111653331	215499897	A	G
2	rs113982322	215499942	G	A
2	rs200863111	215499957	A	G
2	rs531280926	215499967	T	C
2	rs139226668	215500079	C	T
2	rs532728959	215500103	G	T
2	rs9677454	215500327	A	G
2	rs9679523	215500329	T	C
2	rs9679525	215500372	T	G
2	rs9678807	215500386	C	A
2	rs9677460	215500392	A	G
2	rs531317506	215500535	A	G
2	rs187046000	215500635	T	G
2	rs10180180	215500659	T	C
2	rs60252322	215500660	A	G
2	rs4673880	215500734	T	G
2	rs4673881	215500858	G	C
2	rs4672719	215500880	A	C
2	rs558667622	215500881	A	G
2	rs564809268	215501019	A	C
2	rs1040217	215501155	T	C
2	rs1040216	215501170	T	C
2	rs151247218	215501174	A	G
2	rs4673883	215501494	T	C
2	rs145900052	215501504	G	C
2	rs141358776	215501651	A	G
2	rs7603357	215501876	T	C
2	rs16852388	215501894	T	C
2	rs189574998	215501959	A	G
2	rs4234004	215501979	A	G
2	rs4672720	215502000	A	C
2	rs73987630	215502162	C	T
2	rs73987631	215502163	T	A
2	rs79876897	215502326	A	G
2	rs528509115	215502364	G	C
2	rs138539992	215502370	G	T
2	rs4673884	215502406	T	C
2	rs1971409	215502580	A	G
2	rs149271235	215502792	G	A
2	rs535569751	215502935	T	C
2	rs10210694	215502990	A	G
2	rs13406678	215503005	T	C
2	rs147984378	215503159	T	C
2	rs1400869	215503242	T	C
2	rs546962682	215503322	C	G
2	rs13410212	215503870	T	C
2	rs147224135	215504085	G	A
2	rs6435841	215504463	A	G
2	rs144445574	215504484	G	C
2	rs6435842	215504578	T	C
2	rs17765124	215504654	G	T
2	rs12622807	215504719	A	T
2	rs545544318	215504728	A	C
2	rs540010456	215504859	T	C
2	rs4673885	215505022	A	G
2	rs551108792	215505038	T	C
2	rs6739136	215505219	A	T
2	rs4673886	215505430	G	C
2	rs4672721	215505658	C	T
2	rs10173431	215505796	G	A
2	rs567789999	215505836	G	C
2	rs550533589	215505839	C	T
2	rs566182943	215505942	A	T
2	rs145739497	215506001	A	G
2	rs4146935	215506295	G	C
2	rs182789614	215506480	A	G
2	rs536648511	215506693	G	C
2	rs114862143	215506760	C	T
2	rs1533522	215507078	A	G
2	rs16852400	215507136	T	C
2	rs191334349	215507310	A	G
2	rs532733133	215507652	C	T
2	rs540822353	215507760	A	G
2	rs559987089	215507774	C	T
2	rs192578803	215507938	T	C
2	rs537182222	215508003	A	G
2	rs4080303	215508023	A	G
2	rs72938269	215508334	A	G
2	rs76330672	215508395	T	C
2	rs541574700	215508584	A	G
2	rs79505964	215508635	G	T
2	rs79654994	215508642	T	C
2	rs1517803	215508759	A	G
2	rs545816951	215508783	G	A
2	rs114736957	215508801	A	G
2	rs12466043	215508896	G	T
2	rs12477953	215508933	A	G
2	rs147135587	215509204	T	C
2	rs10932554	215509239	G	A
2	rs574912841	215509347	G	A
2	rs10932555	215509374	A	G
2	rs189741139	215509476	A	G
2	rs7577643	215509540	T	G
2	rs7606845	215509925	C	A
2	rs575017087	215510028	C	G
2	rs7580615	215510033	T	C
2	rs557232240	215510034	A	G
2	rs7580899	215510079	A	G
2	rs1517804	215510389	A	T
2	rs188757577	215510409	G	A
2	rs1850530	215510465	G	A
2	rs77829440	215510712	T	C
2	rs4577278	215510753	A	T
2	rs1356438	215510824	A	C
2	rs61169754	215510825	T	G
2	rs1356439	215510920	G	A
2	rs1356440	215511261	A	G
2	rs10196683	215511381	T	C
2	rs6435843	215511530	G	A
2	rs186020525	215512392	A	G
2	rs556005166	215512425	T	C
2	rs567703870	215512427	C	T
2	rs73987640	215512466	A	G
2	rs3856562	215512651	G	A
2	rs144217884	215512711	T	A
2	rs3856563	215512949	G	A
2	rs4015239	215513130	C	T
2	rs140203625	215513197	C	T
2	rs4673887	215513372	T	C
2	rs4672722	215513430	G	A
2	rs16852404	215513503	C	T
2	rs4672723	215513555	A	C
2	rs539012048	215513754	G	A
2	rs11891742	215513979	C	A
2	rs116835035	215514157	A	G
2	rs143743621	215514231	G	A
2	rs147597276	215514356	G	C
2	rs142038364	215514376	C	A
2	rs565534835	215514495	C	T
2	rs13026148	215514568	A	G
2	rs1517802	215514630	T	A
2	rs1517801	215514652	A	C
2	rs188012964	215514696	T	C
2	rs13031503	215514745	A	G
2	rs56191000	215514759	T	C
2	rs13031916	215514980	A	G
2	rs150377003	215514997	G	A
2	rs13009173	215515382	C	T
2	rs554710667	215515418	G	A
2	rs16852413	215515539	T	C
2	rs543971353	215515588	A	G
2	rs1400868	215515657	G	C
2	rs1400867	215515697	A	G
2	rs532196652	215515709	A	C
2	rs548177042	215515877	A	G
2	rs542100675	215516059	C	G
2	rs182238865	215516063	T	C
2	rs532337287	215516254	T	G
2	rs548482787	215516543	G	A
2	rs570406875	215516692	A	G
2	rs535789240	215516884	T	G
2	rs181304156	215517039	T	C
2	rs573223484	215517108	A	C
2	rs7587091	215517154	C	T
2	rs528200149	215517375	C	T
2	rs569419760	215517456	T	C
2	rs573170559	215517499	C	A
2	rs555891721	215517537	G	A
2	rs114123586	215517548	A	G
2	rs140027537	215517854	C	T
2	rs12613550	215517870	A	C
2	rs61089897	215518024	T	G
2	rs557522426	215518173	G	A
2	rs17765652	215518243	G	A
2	rs191606568	215518289	T	G
2	rs1018323	215518312	A	G
2	rs533562190	215518375	G	T
2	rs184381749	215518455	C	A
2	rs572766857	215518592	A	C
2	rs115658603	215518690	A	C
2	rs185255791	215518787	T	G
2	rs61642974	215518872	T	G
2	rs188739653	215519011	T	C
2	rs73987645	215519264	A	G
2	rs79230805	215519312	C	A
2	rs1400866	215519620	C	T
2	rs1878608	215519764	A	T
2	rs553860597	215519779	A	G
2	rs1878607	215519819	G	A
2	rs1878606	215520083	C	T
2	rs76233704	215520105	T	C
2	rs553923987	215520111	T	G
2	rs188410642	215520295	T	C
2	rs193194001	215520376	A	G
2	rs141697409	215520484	C	T
2	rs192408665	215520695	G	A
2	rs114177052	215520736	C	T
2	rs115046659	215520815	T	A
2	rs188113190	215521067	A	G
2	rs67167112	215521324	G	A
2	rs548271407	215521455	T	C
2	rs1850528	215521666	C	T
2	rs574492923	215521844	A	G
2	rs138772554	215521852	T	C
2	rs4287768	215521967	A	G
2	rs11885180	215522042	A	G
2	rs4429472	215522100	G	A
2	rs201755598	215522185	T	G
2	rs552249825	215522224	C	T
2	rs575589579	215522498	T	A
2	rs13021506	215522542	T	C
2	rs541200373	215522755	C	T
2	rs559701300	215522790	T	C
2	rs114322732	215522997	A	C
2	rs11892362	215523016	A	T
2	rs114906303	215523226	G	A
2	rs569167166	215523377	T	C
2	rs10184379	215523436	T	C
2	rs7604117	215523474	C	T
2	rs574573633	215523478	A	G
2	rs575150589	215523548	C	T
2	rs189553277	215523652	C	G
2	rs77860168	215523956	T	A
2	rs182170097	215524002	T	G
2	rs116817523	215524316	T	C
2	rs4672724	215524586	G	C
2	rs192529887	215524736	C	G
2	rs549504726	215524801	T	C
2	rs537934671	215524811	C	A
2	rs184763931	215524891	T	C
2	rs58948208	215524976	C	T
2	rs13396837	215524989	T	C
2	rs12468022	215525083	C	G
2	rs187868639	215525214	G	T
2	rs181142476	215525556	A	C
2	rs57631973	215525586	G	T
2	rs533821125	215525616	A	T
2	rs555369285	215525617	G	C
2	rs538170881	215525701	A	G
2	rs61036612	215525789	G	C
2	rs58232381	215525790	A	G
2	rs11681575	215525838	A	C
2	rs4672725	215525852	G	A
2	rs11692726	215525882	C	A
2	rs147807094	215525944	T	C
2	rs564921963	215526463	A	G
2	rs1517793	215526666	T	C
2	rs6756451	215526735	A	G
2	rs527505215	215527104	G	T
2	rs12470363	215527212	A	C
2	rs144887247	215527338	G	A
2	rs10445815	215527377	A	G
2	rs72940213	215527415	T	C
2	rs7578502	215527428	A	C
2	rs2888292	215527767	C	G
2	rs16852430	215527816	A	C
2	rs570776984	215528385	C	T
2	rs557388859	215528523	C	T
2	rs543615622	215528546	A	G
2	rs577245036	215528574	A	G
2	rs181990767	215528651	G	A
2	rs531694218	215528848	A	G
2	rs186098744	215528855	A	G
2	rs10932556	215529096	T	C
2	rs60907729	215529241	G	A
2	rs7559760	215529543	A	G
2	rs540110118	215529665	T	C
2	rs180866471	215529759	T	C
2	rs112168572	215529799	A	G
2	rs568831807	215529822	T	G
2	rs7576674	215529836	C	T
2	rs533323980	215530009	G	A
2	rs11902853	215530042	C	T
2	rs4527194	215530099	A	C
2	rs114611806	215530683	C	G
2	rs190166173	215530836	T	C
2	rs533385416	215530976	G	A
2	rs551826670	215531005	A	T
2	rs72940223	215531250	T	C
2	rs140381660	215531356	A	G
2	rs551215518	215531546	G	A
2	rs72940224	215531783	C	T
2	rs72940225	215531821	T	C
2	rs115332480	215531846	C	A
2	rs75795806	215532205	C	T
2	rs35437698	215532284	G	C
2	rs12623291	215532527	T	A
2	rs12623923	215532654	C	A
2	rs12620862	215532813	G	T
2	rs188759593	215533057	C	T
2	rs12617605	215533065	G	C
2	rs193262783	215533281	T	C
2	rs12471281	215533303	A	G
2	rs28483931	215533519	C	A
2	rs16852435	215533549	T	C
2	rs10932557	215533561	C	T
2	rs6731580	215533575	A	G
2	rs16852444	215533634	T	C
2	rs6721227	215533825	T	C
2	rs537333592	215533841	A	G
2	rs6706027	215533979	C	G
2	rs113017162	215534359	G	A
2	rs529731223	215534361	C	T
2	rs16852449	215534429	G	A
2	rs552404719	215534543	C	T
2	rs143962032	215534571	T	C
2	rs4428012	215534666	C	A
2	rs73080477	215535164	T	A
2	rs547015529	215535438	C	T
2	rs115736725	215535596	T	C
2	rs116495990	215535608	A	G
2	rs569882783	215535630	G	A
2	rs12151703	215535681	A	G
2	rs12151830	215535705	A	T
2	rs541531755	215535763	T	C
2	rs11898369	215535781	A	G
2	rs11898401	215535819	A	G
2	rs546014448	215535829	G	A
2	rs546934770	215535888	A	G
2	rs186093828	215536000	A	G
2	rs191408132	215536003	G	C
2	rs6714662	215536236	T	C
2	rs6714965	215536329	A	G
2	rs557535923	215536725	T	C
2	rs12475620	215536850	A	C
2	rs193001283	215536895	G	A
2	rs367889647	215536896	A	C
2	rs140841284	215537106	T	C
2	rs139047260	215537353	C	T
2	rs13421576	215537551	T	C
2	rs62200098	215537606	T	C
2	rs188919524	215537719	T	C
2	rs577985034	215537720	A	G
2	rs13019519	215537819	A	G
2	rs113234994	215537847	A	G
2	rs72940239	215537948	G	A
2	rs555461343	215538059	T	A
2	rs549290939	215538196	A	G
2	rs193221504	215538246	G	A
2	rs565848767	215538366	C	T
2	rs11901548	215538402	A	G
2	rs10932559	215538439	A	T
2	rs188094978	215538937	T	C
2	rs6727011	215539170	T	G
2	rs146200475	215539318	A	G
2	rs181840723	215539703	A	C
2	rs6758949	215539893	C	A
2	rs6730900	215540044	A	G
2	rs577217461	215540316	C	G
2	rs558658187	215540515	A	G
2	rs79441102	215540654	T	C
2	rs370743977	215540791	A	G
2	rs375830794	215541106	T	A
2	rs79122776	215541381	T	C
2	rs570834246	215542377	C	T
2	rs184742595	215542391	C	T
2	rs551691383	215542415	G	A
2	rs16852480	215542673	A	C
2	rs541520994	215542753	A	G
2	rs184374868	215543069	G	A
2	rs543735251	215543320	A	C
2	rs73987690	215543511	G	C
2	rs548419607	217022790	C	T
2	rs1364726	217022813	T	C
2	rs529773515	217022980	G	A
2	rs539390301	217023049	C	T
2	rs537656361	217023445	G	T
2	rs41301690	217023492	A	G
2	rs564359668	217023556	G	T
2	rs185027548	217023685	C	A
2	rs7599630	217023724	G	A
2	rs207911	217024107	A	C
2	rs3770513	217024195	A	C
2	rs367669831	217024782	G	C
2	rs545328093	217024953	G	A
2	rs207912	217025323	T	C
2	rs180686069	217025401	T	A
2	rs56979292	217025405	T	A
2	rs35051025	217025409	A	T
2	rs36089644	217025413	A	T
2	rs563038506	217025579	G	A
2	rs207913	217025589	C	T
2	rs150818238	217025605	A	G
2	rs207914	217025674	C	T
2	rs17819831	217025748	C	T
2	rs207915	217025775	A	G
2	rs183820374	217026659	C	A
2	rs529916851	217026972	G	A
2	rs187223635	217027405	A	G
2	rs191711507	217027559	C	G
2	rs207916	217027560	G	A
2	rs189955456	217027570	T	G
2	rs207917	217027605	C	T
2	rs7588965	217028174	A	G
2	rs207918	217028232	T	C
2	rs207919	217028289	T	C
2	rs188652886	217028336	A	G
2	rs207920	217028431	C	T
2	rs41301712	217028590	A	G
2	rs7589448	217028646	T	G
2	rs207921	217028870	G	A
2	rs41301718	217029119	A	G
2	rs191615271	217029212	A	T
2	rs41301720	217029323	T	C
2	rs144638132	217029436	T	C
2	rs11689424	217029481	G	A
2	rs72952700	217030000	A	G
2	rs116580642	217030030	T	C
2	rs73990741	217030142	A	G
2	rs16855522	217030284	G	A
2	rs186792719	217030603	C	G
2	rs112804199	217030616	T	C
2	rs115080880	217030726	G	A
2	rs573403166	217031051	C	T
2	rs3821107	217031328	C	T
2	rs207922	217031509	T	C
2	rs3770507	217031678	T	C
2	rs561942164	217031886	T	C
2	rs150766126	217031897	G	A
2	rs549975708	217032149	A	G
2	rs183791704	217032220	A	G
2	rs207923	217032246	T	C
2	rs188116201	217032247	A	G
2	rs538036521	217032276	T	C
2	rs72954603	217032348	C	A
2	rs72954604	217032349	A	T
2	rs6734662	217032521	G	C
2	rs532352870	217032550	G	A
2	rs16855534	217032671	G	T
2	rs6753002	217032856	C	T
2	rs578095063	217033262	G	C
2	rs207924	217033294	A	G
2	rs146685716	217033635	T	C
2	rs207925	217033760	G	A
2	rs188043162	217033780	G	A
2	rs13416495	217033955	G	A
2	rs61015928	217033975	T	C
2	rs529852158	217033983	A	G
2	rs116355891	217034004	T	C
2	rs207926	217034341	A	G
2	rs182986602	217034348	T	C
2	rs59114750	217034433	C	T
2	rs368453154	217034503	C	T
2	rs143302266	217034631	A	G
2	rs566021228	217034885	C	G
2	rs78849656	217035164	T	G
2	rs207927	217035200	G	A
2	rs189722308	217035793	G	A
2	rs575058179	217035883	G	A
2	rs191694284	217035988	C	G
2	rs149376441	217036333	G	A
2	rs62178690	217036351	C	T
2	rs528836829	217036403	T	C
2	rs207928	217036441	A	G
2	rs207929	217036672	G	A
2	rs62178691	217037112	T	C
2	rs111439899	217037273	T	C
2	rs551063654	217037394	G	A
2	rs207930	217037469	G	C
2	rs575807346	217037550	C	T
2	rs58406505	217037610	C	A
2	rs56035134	217037919	G	A
2	rs186001521	217038171	G	A
2	rs207931	217038325	G	T
2	rs114303520	217038327	T	C
2	rs207932	217038468	T	C
2	rs191373535	217038498	T	C
2	rs539822557	217038897	C	A
2	rs2111959	217039064	T	G
2	rs140131753	217039094	G	A
2	rs118384	217039147	C	T
2	rs185300750	217039207	T	G
2	rs190512160	217039225	G	A
2	rs41302454	217039300	G	A
2	rs1015679	217039361	C	T
2	rs16855552	217039375	T	A
2	rs72954616	217039646	A	G
2	rs207933	217039653	A	G
2	rs541283249	217039660	A	C
2	rs187845936	217039661	T	C
2	rs207934	217039695	G	T
2	rs112142172	217039763	C	A
2	rs207935	217039804	G	A
2	rs35509529	217039887	G	A
2	rs577081422	217040006	G	C
2	rs559580705	217040030	A	C
2	rs207936	217040033	T	C
2	rs41302460	217040149	G	C
2	rs148973692	217040311	T	C
2	rs192223955	217040375	T	C
2	rs207937	217040479	C	T
2	rs185223279	217040651	T	C
2	rs76509990	217040676	A	C
2	rs112570496	217040696	A	G
2	rs570388384	217040726	A	G
2	rs566922261	217041000	G	C
2	rs539232381	217041082	C	T
2	rs6729446	217041122	A	G
2	rs141420245	217041139	A	G
2	rs541128258	217041173	A	T
2	rs67023874	217041187	A	G
2	rs117282145	217041341	C	T
2	rs552907335	217041357	C	T
2	rs570312075	217041447	G	A
2	rs546350505	217041496	T	C
2	rs185556861	217041567	G	A
2	rs207938	217041881	A	G
2	rs4672793	217041960	C	T
2	rs182993182	217041961	A	G
2	rs138232532	217042172	G	A
2	rs149501773	217042202	G	A
2	rs568673315	217042216	G	A
2	rs207939	217042498	C	A
2	rs207940	217042741	T	C
2	rs568429608	217043157	C	A
2	rs557469194	217043297	T	C
2	rs191704837	217043830	T	C
2	rs207941	217043942	A	G
2	rs207942	217043965	C	G
2	rs207943	217044385	G	C
2	rs189216451	217044468	A	G
2	rs142521689	217044530	A	G
2	rs527503279	217044564	G	A
2	rs68144140	217044612	C	G
2	rs62178693	217044675	A	C
2	rs77857184	217044859	G	A
2	rs207944	217045054	T	G
2	rs3770502	217045059	T	C
2	rs3770501	217045226	T	G
2	rs553442963	217045383	C	G
2	rs190974290	217045443	T	A
2	rs543611660	217045445	A	C
2	rs565198216	217045446	T	A
2	rs577020277	217045447	T	C
2	rs190410290	217045559	A	G
2	rs555101938	217045597	A	G
2	rs187790586	217045764	A	G
2	rs570857002	217045918	A	G
2	rs207945	217045939	C	T
2	rs193176038	217046157	T	C
2	rs185034240	217046293	T	C
2	rs3770500	217046319	A	T
2	rs207946	217046443	C	T
2	rs11689669	217046774	G	C
2	rs73060306	217046897	T	G
2	rs143665632	217046912	T	C
2	rs190383886	217046995	C	T
2	rs207947	217047207	C	T
2	rs184978156	217047371	C	T
2	rs3770498	217047460	G	T
2	rs3770497	217047640	G	A
2	rs560032493	217047707	C	T
2	rs555099534	217047786	A	G
2	rs563945808	217047859	G	C
2	rs3770496	217047976	A	G
2	rs145075126	217048168	A	T
2	rs34866508	217048236	G	T
2	rs553485467	217048336	C	T
2	rs575108726	217048348	G	T
2	rs6729441	217048565	G	A
2	rs6732583	217048798	T	A
2	rs138635556	217049261	A	G
2	rs542063484	217049455	T	C
2	rs112756432	217049473	G	T
2	rs6720042	217049477	G	T
2	rs6720051	217049484	A	T
2	rs6704622	217049535	C	T
2	rs72954633	217049597	C	T
2	rs189856372	217049739	T	A
2	rs3770495	217049741	A	G
2	rs72954635	217049750	A	G
2	rs62178694	217049836	G	A
2	rs3770494	217050017	A	T
2	rs3770493	217050105	T	C
2	rs562418266	217050427	G	C
2	rs188323377	217050446	G	T
2	rs7560598	217050610	G	A
2	rs72954637	217050628	A	G
2	rs191116647	217051153	A	G
2	rs41302496	217051175	G	C
2	rs534258629	217051293	G	A
2	rs187348237	217051452	G	A
2	rs572255918	217051508	G	A
2	rs192653535	217051986	T	C
2	rs16855563	217052045	C	T
2	rs16825190	217052434	A	G
2	rs533343055	217052580	C	T
2	rs545124072	217052582	C	T
2	rs75712462	217052584	C	T
2	rs187643882	217052738	G	C
2	rs41302506	217053106	G	A
2	rs9288516	217053264	A	T
2	rs41302512	217053600	T	G
2	rs7581055	217053714	G	A
2	rs554630291	217053763	T	C
2	rs141786170	217054029	C	G
2	rs561407831	217054153	T	C
2	rs572559496	217054380	G	A
2	rs375680413	217054432	A	G
2	rs2241320	217054513	G	C
2	rs184695970	217054523	T	C
2	rs2241321	217054534	G	T
2	rs548000424	217054573	G	A
2	rs569696677	217054598	A	C
2	rs41302516	217055100	A	G
2	rs12466253	217055151	C	T
2	rs12470053	217055171	A	G
2	rs570341632	217055231	C	T
2	rs41302520	217055662	C	T
2	rs541602127	217055802	G	A
2	rs41302524	217056011	C	T
2	rs16855590	217056026	C	T
2	rs528281312	217056160	T	C
2	rs9288517	217056429	T	C
2	rs559107007	217056439	T	A
2	rs41302528	217056713	G	A
2	rs186504329	217056876	T	C
2	rs181029684	217057131	A	G
2	rs144776008	217057168	T	C
2	rs201561785	217057451	G	T
2	rs1805381	217057484	A	T
2	rs536050351	217057716	G	C
2	rs193064635	217057751	A	G
2	rs151116609	217057822	C	A
2	rs3821104	217057846	G	A
2	rs7583902	217057937	C	T
2	rs192561751	217057983	A	G
2	rs184191518	217058158	G	A
2	rs3770492	217058190	T	C
2	rs41296753	217058350	G	T
2	rs41296755	217059003	G	T
2	rs7587831	217059094	G	T
2	rs192213489	217059132	A	G
2	rs13006837	217059254	A	G
2	rs184470507	217059403	C	T
2	rs3732023	217059428	A	G
2	rs549631987	217059448	G	C
2	rs567174467	217059459	T	C
2	rs45493091	217059746	C	T
2	rs554818307	217059803	T	A
2	rs3821102	217059809	A	G
2	rs4674066	217059964	C	T
2	rs12989653	217060067	G	T
2	rs201980954	217060068	C	T
2	rs138030409	217060293	A	G
2	rs41296761	217060767	A	G
2	rs189201296	217060803	G	A
2	rs41296763	217060920	G	T
2	rs564049316	217060952	C	A
2	rs532074644	217060957	C	A
2	rs6435936	217061126	G	A
2	rs536982155	217061238	G	T
2	rs149088562	217061272	G	T
2	rs6435937	217061274	G	T
2	rs190052288	217061335	A	G
2	rs41296769	217061628	G	C
2	rs9288518	217061720	G	A
2	rs532151432	217061751	A	C
2	rs41296773	217061849	A	G
2	rs547960600	217061913	A	T
2	rs192471505	217061948	T	A
2	rs10490363	217062045	A	G
2	rs41296775	217062092	T	C
2	rs183926516	217062640	C	G
2	rs570305826	217062718	G	A
2	rs543329758	217062994	T	C
2	rs541737076	217063441	C	A
2	rs6747119	217063647	G	A
2	rs530560126	217063726	G	C
2	rs561791414	217063956	A	C
2	rs7573191	217064364	G	A
2	rs2302891	217064533	T	C
2	rs72954666	217064593	A	T
2	rs72954669	217064596	C	T
2	rs150040786	217064634	C	G
2	rs550835926	217064693	C	G
2	rs184703207	217064798	T	C
2	rs193025510	217064868	T	C
2	rs2032765	217064902	T	C
2	rs66477447	217065094	C	A
2	rs66734070	217065098	A	G
2	rs190504908	217065367	G	T
2	rs183565565	217065769	G	A
2	rs181163193	217065989	T	A
2	rs1438161	217066186	A	G
2	rs3835	217066637	A	G
2	rs569098077	217066702	T	C
2	rs3834	217066703	A	G
2	rs537931104	217067088	G	A
2	rs190968479	217067160	G	A
2	rs2287559	217067197	A	T
2	rs12616505	217067215	T	G
2	rs544282837	217067261	G	A
2	rs183032344	217067479	A	G
2	rs151064040	217067555	C	A
2	rs41296813	217067901	G	T
2	rs565622016	217068033	G	C
2	rs12617423	217068221	C	G
2	rs192943075	217068267	T	C
2	rs550898668	217068422	G	A
2	rs554537195	217068624	T	A
2	rs536689916	217068693	A	C
2	rs554372604	217068892	T	C
2	rs61752202	217069101	C	T
2	rs1438162	217069151	G	A
2	rs571529910	217069178	C	A
2	rs41296833	217069626	T	G
2	rs530741661	217069809	T	C
2	rs2287561	217069876	G	T
2	rs4987039	217070057	A	G
2	rs1051677	217070248	C	T
2	rs41437350	217070297	T	G
2	rs142236310	217070358	G	C
2	rs1051685	217070376	G	A
2	rs547517553	217070590	A	G
2	rs6941	217070652	A	C
2	rs4987041	217070736	A	G
2	rs2440	217070766	A	G
2	rs181889134	217070954	A	G
2	rs6744615	217071533	C	T
2	rs78370478	217071588	G	A
2	rs41297547	217071635	G	T
2	rs41297549	217071654	T	C
2	rs144753948	217071682	G	A
2	rs718601	217071809	T	C
2	rs41297557	217071846	T	C
2	rs147646683	217071851	G	A
2	rs186499979	217071936	A	G
2	rs41297559	217072031	G	A
2	rs16855663	217072227	G	A
2	rs149270092	217072282	C	A
2	rs207884	217072396	G	C
2	rs187347017	217072442	A	G
2	rs191918153	217072682	T	C
2	rs550875600	217072734	G	A
2	rs207885	217072888	A	G
2	rs138926318	217073045	C	T
2	rs184399449	217073170	G	A
2	rs115422954	217073193	C	G
2	rs571330287	217073766	C	T
2	rs185317952	217073784	A	G
2	rs16855666	217074000	T	C
2	rs542684188	217074029	A	T
2	rs148589995	217074107	A	T
2	rs565686715	217074432	A	G
2	rs207886	217074701	G	A
2	rs180987669	217074891	A	G
2	rs186074837	217075057	A	G
2	rs207887	217075168	T	G
2	rs559109007	217075208	G	A
2	rs183306197	217075236	C	A
2	rs555259216	217075404	C	T
2	rs190595087	217075450	C	T
2	rs555195805	217075968	G	A
2	rs56195129	217076339	G	C
2	rs530742770	217076453	A	T
2	rs532494231	217076567	G	T
2	rs207888	217076667	A	G
2	rs207889	217076721	G	T
2	rs184186830	217076925	G	T
2	rs528368998	217077184	G	A
2	rs149105860	217077190	G	A
2	rs73060349	217077417	T	C
2	rs207890	217077465	C	G
2	rs207891	217077479	G	T
2	rs534977913	217077553	C	T
2	rs188564072	217077587	T	C
2	rs535189721	217077632	C	G
2	rs77672172	217077792	A	G
2	rs151140625	217078058	G	C
2	rs207892	217078427	G	A
2	rs137947783	217078489	A	G
2	rs207893	217079984	T	A
2	rs207894	217080188	A	G
2	rs185847086	217080192	T	A
2	rs207895	217080213	A	G
2	rs538157134	217080292	C	T
2	rs192088706	217080354	G	A
2	rs557718629	217080425	G	A
2	rs540306222	217080511	C	T
2	rs555559874	217080534	G	A
2	rs77040638	217080868	G	C
2	rs184071709	217080924	G	A
2	rs571489098	217081104	A	G
2	rs188589600	217081108	G	A
2	rs566499486	217081173	T	C
2	rs534045267	217081296	G	C
2	rs562688937	217081389	T	C
2	rs34282516	217081526	G	C
2	rs207896	217081557	T	C
2	rs191776001	217081611	C	G
2	rs207897	217082026	C	T
2	rs542684204	217082086	C	A
2	rs77895230	217082255	A	G
2	rs374546927	217082589	T	C
2	rs554397640	217082913	G	A
2	rs536921873	217082934	T	G
2	rs559109126	217083232	A	C
2	rs145475332	217083295	A	G
2	rs139590747	217083565	A	G
2	rs536558039	217083586	G	A
2	rs149734564	217083754	T	C
2	rs145628148	217083820	A	G
2	rs547874753	217084090	A	T
2	rs570370767	217084181	C	T
2	rs207898	217084199	T	C
2	rs181563540	217084248	A	T
2	rs74825595	217084284	C	A
2	rs697447	217084306	G	C
2	rs546088820	217084376	C	T
2	rs541538937	217084485	T	C
2	rs116007132	217084528	C	G
2	rs546176921	217084885	G	C
2	rs189690357	217084955	G	A
2	rs146433807	217085046	T	C
2	rs207899	217085260	T	A
2	rs563922730	217085302	A	G
2	rs78451691	217085482	A	G
2	rs193172641	217085742	T	C
2	rs539537616	217086010	C	T
2	rs143104727	217086089	C	T
2	rs2544071	217086257	A	G
2	rs533046028	217086424	A	G
2	rs115086130	217086534	A	G
2	rs207900	217086628	G	T
2	rs189176258	217086692	G	A
2	rs192475558	217086737	G	A
2	rs539517623	217086807	C	G
2	rs141050452	217086858	G	A
2	rs62178720	217087027	A	G
2	rs189623394	217087217	A	T
2	rs143349782	217087316	T	A
2	rs181953108	217087347	C	T
2	rs12992693	217087495	A	C
2	rs147451060	217087559	T	C
2	rs73062379	217087682	T	G
2	rs189935972	217087764	T	C
2	rs539495627	217087882	A	G
2	rs207901	217088326	A	C
2	rs207902	217088351	G	C
2	rs1533793	217088529	G	T
2	rs191101790	217088802	C	G
2	rs143908133	217088908	G	A
2	rs12613927	217088946	A	G
2	rs556789429	217089033	T	C
2	rs56026829	217089516	A	T
2	rs207903	217089776	C	T
2	rs207904	217089794	G	A
2	rs566236725	217089799	G	T
2	rs552109162	217089863	T	C
2	rs62178722	217092583	T	C
2	rs550255216	217093106	C	T
2	rs565480591	217093107	C	T
2	rs184721421	217093108	G	T
2	rs547663693	217093109	G	C
2	rs566397834	217093110	C	T
2	rs536521899	217093111	C	T
2	rs207827	217093386	T	A
2	rs565357923	217093460	G	A
2	rs557638952	217093905	A	G
2	rs78537178	217094460	T	G
2	rs73062384	217094603	C	T
2	rs62178723	217094783	C	T
2	rs60990960	217094823	C	T
2	rs75264140	217094973	C	T
2	rs207828	217095103	C	T
2	rs207829	217095115	C	T
2	rs181896422	217095242	G	C
2	rs147937176	217095729	T	C
2	rs577121863	217095888	T	G
2	rs141853076	217095996	A	C
2	rs112301911	217096256	T	C
2	rs185951450	217096326	A	G
2	rs660261	217096401	G	A
2	rs660250	217096406	G	A
2	rs207830	217096597	C	T
2	rs149386677	217097050	C	T
2	rs186292070	217097057	T	C
2	rs72956666	217097096	T	C
2	rs11674641	217097214	G	C
2	rs377068108	217097357	T	C
2	rs573273627	217097371	T	C
2	rs35619021	217097373	A	C
2	rs207832	217097411	T	C
2	rs72956670	217097482	T	C
2	rs146034239	217097545	C	T
2	rs560269377	217097664	C	A
2	rs116356045	217097665	G	A
2	rs207833	217097756	C	T
2	rs60039221	217098086	C	G
2	rs558083413	217098163	T	C
2	rs187890856	217098191	G	T
2	rs187629693	217098359	T	C
2	rs79223580	217098604	C	T
2	rs188543783	217098744	T	C
2	rs538361822	217098825	G	T
2	rs537305827	217098871	C	T
2	rs543271310	217098983	A	T
2	rs562544594	217099003	A	G
2	rs184459626	217099139	C	T
2	rs189644959	217099313	C	G
2	rs538671978	217099384	T	C
2	rs207834	217099715	C	T
2	rs147101975	217099789	G	C
2	rs77259971	217099975	T	C
2	rs147750894	217100356	T	C
2	rs72956674	217100406	T	C
2	rs149129424	217100461	T	C
2	rs185517627	217100683	C	T
2	rs148306672	217100742	C	A
2	rs3896270	217100984	T	A
2	rs114862205	217101008	T	A
2	rs569440403	217101052	A	G
2	rs207835	217101379	C	T
2	rs137982140	217101480	T	G
2	rs113603471	217101560	T	A
2	rs207836	217101688	C	T
2	rs207837	217101727	A	G
2	rs207838	217101807	A	G
2	rs568395015	217101818	T	C
2	rs559869374	217102087	C	T
2	rs207839	217102197	G	A
2	rs191673072	217102403	T	C
2	rs537083128	217102764	G	T
2	rs577288453	217102785	C	G
2	rs187288843	217102890	A	C
2	rs207840	217103149	A	G
2	rs187537617	217103362	A	G
2	rs142541616	217103434	A	C
2	rs17770648	217103650	T	C
2	rs193014331	217103709	T	G
2	rs561799041	217103742	A	G
2	rs141086861	217103784	A	G
2	rs530736073	217103829	T	A
2	rs145705582	217103947	C	T
2	rs543897345	217104094	T	C
2	rs190486895	217104126	T	C
2	rs207841	217104255	A	T
2	rs145668062	217104295	C	T
2	rs34639969	217104502	A	G
2	rs188724628	217104565	C	T
2	rs555406233	217104719	T	C
2	rs537830941	217104759	C	T
2	rs545221534	217104843	T	C
2	rs56346716	217105383	T	C
2	rs207843	217105493	A	G
2	rs185284556	217105497	C	A
2	rs207844	217105695	T	C
2	rs7597209	217105707	C	T
2	rs148258466	217105730	A	G
2	rs549576256	217106007	T	C
2	rs556531469	217106482	T	C
2	rs7598131	217106560	T	C
2	rs189696140	217106705	A	G
2	rs544318413	217106740	T	C
2	rs422939	217106772	T	G
2	rs147298526	217106955	T	C
2	rs207845	217107011	G	C
2	rs577045088	217107027	G	A
2	rs705647	217107226	A	G
2	rs151327454	217107265	G	A
2	rs140432752	217107354	T	C
2	rs207846	217107496	A	G
2	rs207847	217107557	T	C
2	rs114288831	217107558	A	G
2	rs554209577	217107753	T	G
2	rs207848	217107797	G	T
2	rs207849	217108221	T	C
2	rs541223449	217108610	A	C
2	rs191174775	217108654	G	A
2	rs575234570	217109163	A	G
2	rs190554157	217109272	G	A
2	rs72956701	217109599	A	G
2	rs207850	217109663	T	C
2	rs568274145	217109783	T	C
2	rs535661156	217109785	T	C
2	rs572980327	217109892	G	A
2	rs182133469	217109963	A	G
2	rs546081500	217110248	A	G
2	rs150270	217110299	A	G
2	rs17549296	217110485	G	A
2	rs184049	217110570	G	A
2	rs206364	217110611	C	T
2	rs188617020	217110936	C	T
2	rs182301	217110941	A	G
2	rs528510356	217111074	A	G
2	rs552150251	217111233	A	C
2	rs150748156	217111235	A	G
2	rs206363	217111276	T	C
2	rs556333195	217111394	T	C
2	rs76352225	217111523	T	A
2	rs206361	217111652	C	G
2	rs545349893	217111663	G	A
2	rs148579439	217111695	C	T
2	rs570141720	217111761	T	C
2	rs148280210	217112511	C	A
2	rs115008422	217112858	G	A
2	rs189791129	217112934	C	T
2	rs545476736	217113411	T	C
2	rs6714418	217113428	C	T
2	rs207851	217113435	T	C
2	rs112829252	217113841	A	T
2	rs150345892	217114035	T	G
2	rs186070581	217114269	A	C
2	rs207852	217114321	A	G
2	rs113688622	217114342	T	C
2	rs540611872	217114353	G	A
2	rs56076601	217114543	A	G
2	rs530607597	217114597	T	A
2	rs142700821	217115020	C	T
2	rs143484333	217115314	C	T
2	rs117446	217115392	T	C
2	rs3843344	217115423	A	T
2	rs207853	217115491	G	C
2	rs117448	217115504	A	G
2	rs207854	217115577	G	A
2	rs207855	217115752	C	T
2	rs187869611	217115790	T	C
2	rs143017597	217115937	G	A
2	rs112289436	217116400	C	A
2	rs207856	217116755	C	T
2	rs72958613	217116791	G	T
2	rs187030562	217117279	C	G
2	rs184441506	217117678	A	G
2	rs207857	217117767	A	C
2	rs115377752	217117800	T	C
2	rs181893849	217117812	A	T
2	rs77855909	217117889	G	T
2	rs17483620	217118029	G	A
2	rs555434372	217118135	A	G
2	rs2544061	217118157	G	A
2	rs207858	217118336	A	G
2	rs185402527	217118346	T	C
2	rs74875849	217118410	A	G
2	rs207859	217118601	A	T
2	rs557902684	217118612	T	C
2	rs207860	217118686	G	T
2	rs2577788	217118758	G	T
2	rs78677419	217118862	T	A
2	rs150981623	217118909	G	A
2	rs207861	217119118	A	G
2	rs56251146	217119120	T	C
2	rs77564701	217119294	T	G
2	rs181712625	217119317	T	C
2	rs578232564	217119447	A	G
2	rs206375	217120038	A	C
2	rs147856607	217120068	C	G
2	rs207863	217120075	A	G
2	rs207864	217120087	A	G
2	rs56327140	217120115	A	G
2	rs543342857	217120174	A	C
2	rs112526128	217120240	C	T
2	rs376739299	217120374	A	G
2	rs143083146	217120439	T	C
2	rs56210001	217120523	C	T
2	rs146142479	217120747	A	G
2	rs555276961	217120767	G	A
2	rs139006823	217120962	T	C
2	rs187264487	217121372	T	G
2	rs571707111	217121443	T	C
2	rs150823882	217121521	T	C
2	rs139275498	217121680	T	C
2	rs552548875	217121712	C	T
2	rs207865	217121764	T	A
2	rs577434523	217121823	C	T
2	rs184341465	217121916	A	G
2	rs188715471	217121990	C	T
2	rs181238180	217122017	G	A
2	rs563366248	217122050	C	T
2	rs528346190	217122188	C	G
2	rs147273793	217122216	C	T
2	rs206374	217122402	T	C
2	rs207868	217122410	T	C
2	rs141419704	217122830	T	C
2	rs604860	217122846	A	G
2	rs150920036	217122850	T	C
2	rs140709920	217122961	C	T
2	rs112269220	217123011	C	T
2	rs75696135	217123020	A	G
2	rs556967713	217123449	G	A
2	rs557831782	217123520	G	A
2	rs544439017	217123529	A	G
2	rs206373	217123635	A	G
2	rs546025334	217123878	C	A
2	rs169616	217123958	T	C
2	rs201005955	217124053	T	C
2	rs16855795	217124377	T	C
2	rs540471986	217124575	T	G
2	rs185274398	217124591	T	C
2	rs138601451	217124677	G	C
2	rs16855798	217124748	C	T
2	rs207870	217125148	C	T
2	rs540761612	217125192	A	G
2	rs721774	217125314	G	A
2	rs544526782	217125535	C	A
2	rs56037542	217125576	G	A
2	rs56084399	217125605	G	A
2	rs538884535	217125700	A	G
2	rs115524981	217125982	C	T
2	rs207871	217126202	T	A
2	rs207872	217126251	C	T
2	rs565802120	217126620	T	C
2	rs57212054	217126643	A	C
2	rs77781211	217126808	C	T
2	rs191181071	217126891	A	G
2	rs189497927	217127283	C	G
2	rs207873	217127309	G	A
2	rs547051855	217127348	G	A
2	rs186736606	217127637	T	C
2	rs117256539	217127867	T	C
2	rs529914533	217127902	A	C
2	rs140791279	217128216	G	A
2	rs536425831	217128437	G	T
2	rs534157230	217128455	T	C
2	rs182240099	217128497	T	C
2	rs572823119	217128568	A	G
2	rs185810609	217128592	A	G
2	rs564683325	217128692	A	G
2	rs16855800	217128979	T	C
2	rs575385295	217129134	T	C
2	rs559424738	217129309	A	G
2	rs546446505	217129463	T	C
2	rs571094041	217129477	T	G
2	rs145395154	217129631	T	C
2	rs560320483	217129676	G	C
2	rs559362171	217129746	A	G
2	rs183534192	217130131	A	G
2	rs539277795	217130146	T	C
2	rs6746086	217130150	T	C
2	rs60539512	217130258	T	G
2	rs184715492	217130304	A	G
2	rs568379065	217130330	A	G
2	rs547347750	217130514	C	T
2	rs189994897	217130610	G	T
2	rs534243366	217130712	C	T
2	rs6728470	217130733	T	C
2	rs577374971	217130788	A	C
2	rs533721580	217130815	C	T
2	rs555255696	217130885	A	G
2	rs567193429	217130886	G	T
2	rs116467622	217131481	T	C
2	rs146333085	217131504	T	C
2	rs111764336	217131587	A	G
2	rs206365	217131624	T	C
2	rs186411873	217131921	C	T
2	rs191662737	217131979	A	G
2	rs531385390	217132064	C	A
2	rs55767685	217132127	A	C
2	rs12988570	217132208	T	G
2	rs534337163	217132250	T	A
2	rs538018313	217132342	T	G
2	rs578146825	217132389	T	C
2	rs187620213	217132863	G	A
2	rs17822162	217132897	C	G
2	rs56064549	217132953	T	C
2	rs139613759	217133038	A	C
2	rs206366	217133094	A	G
2	rs143526595	217133119	A	C
2	rs541371311	217133165	T	C
2	rs1438165	217133178	T	C
2	rs17822186	217133451	T	C
2	rs575981165	217133751	C	A
2	rs529973846	217134209	C	T
2	rs114931484	217134244	A	G
2	rs181687822	217134390	T	C
2	rs17822240	217134702	T	C
2	rs57638694	217135060	T	A
2	rs570301039	217135087	T	C
2	rs112308141	217135130	T	C
2	rs576824730	217135382	T	C
2	rs548714793	217135597	C	T
2	rs563836162	217135602	C	A
2	rs531274760	217135637	A	C
2	rs116548637	217135793	C	T
2	rs207875	217135839	G	C
2	rs77876700	217136006	T	C
2	rs115670431	217136008	T	C
2	rs114168993	217136225	A	G
2	rs191750630	217136324	C	T
2	rs184009001	217136444	G	A
2	rs192052254	217136604	T	C
2	rs55748603	217136623	T	C
2	rs190584076	217136721	C	G
2	rs542334881	217136840	A	G
2	rs575808519	217136965	G	C
2	rs180993258	217137057	T	G
2	rs540920711	217137128	G	T
2	rs17822276	217137129	T	G
2	rs72960760	217137216	T	C
2	rs72960762	217137300	G	C
2	rs138201143	217137347	A	C
2	rs558433011	217137388	A	G
2	rs541914445	217137417	A	T
2	rs573598915	217137461	A	G
2	rs207819	217137464	C	T
2	rs1370701	217137889	C	T
2	rs207820	217137980	A	G
2	rs17316118	217138117	G	C
2	rs563863891	217138123	T	C
2	rs10490364	217138243	A	C
2	rs539826735	217138315	G	C
2	rs2577789	217138451	T	C
2	rs56262119	217138613	A	G
2	rs207821	217138774	T	C
2	rs17771291	217138810	T	G
2	rs17822450	217138905	T	C
2	rs139056703	217138985	T	C
2	rs143999996	217139002	A	G
2	rs567797889	217139096	G	T
2	rs571706398	217139202	A	G
2	rs189669912	217139456	C	T
2	rs149702990	217139499	G	C
2	rs199897454	217139544	A	G
2	rs207823	217139990	G	A
2	rs541371153	217140182	C	T
2	rs192303674	217140404	G	A
2	rs75826647	217140537	G	A
2	rs547703846	217140558	T	C
2	rs569546183	217140646	T	C
2	rs577127367	217140697	G	A
2	rs534779604	217140699	A	G
2	rs549646947	217140730	G	A
2	rs60529541	217140941	G	A
2	rs188160245	217141051	A	G
2	rs530483298	217141279	G	C
2	rs142550115	217141334	A	G
2	rs207824	217141403	A	T
2	rs6756816	217141406	G	A
2	rs184042696	217141505	A	G
2	rs576046639	217141556	C	A
2	rs6728794	217141572	C	G
2	rs62178746	217141586	A	G
2	rs207825	217141602	G	T
2	rs207826	217141728	T	C
2	rs563800597	217141732	C	A
2	rs148098030	217142196	A	G
2	rs140988733	217142206	T	C
2	rs574998915	217142314	T	C
2	rs150220112	217142331	A	G
2	rs529088830	217142643	T	C
2	rs557634233	217143009	T	C
2	rs1996793	217143169	T	C
2	rs1996792	217143184	A	G
2	rs207808	217143359	T	C
2	rs115672494	217143518	A	G
2	rs207809	217143742	T	G
2	rs207810	217144200	T	G
2	rs540048546	217144227	C	T
2	rs543756999	217144488	G	A
2	rs550954054	217144627	A	G
2	rs569266524	217144640	A	T
2	rs555786613	217144742	T	C
2	rs184124782	217144828	A	G
2	rs207811	217144907	A	G
2	rs187600569	217144933	A	G
2	rs207812	217144945	A	T
2	rs55881854	217145061	G	A
2	rs207813	217145087	T	C
2	rs147939669	217145495	G	A
2	rs576284390	217145540	G	C
2	rs207814	217145681	T	C
2	rs550082365	217145986	T	A
2	rs207815	217146079	T	G
2	rs184926471	217146178	C	G
2	rs207816	217146326	T	C
2	rs72942605	217146332	A	G
2	rs2544062	217146409	T	C
2	rs2544063	217146435	T	A
2	rs207817	217146703	A	G
2	rs1477235	217146778	A	T
2	rs207818	217146914	G	A
2	rs428418	217147002	G	C
2	rs55891721	217147196	T	C
2	rs534951967	217147201	T	C
2	rs189390942	217147661	T	G
2	rs6756055	217147791	G	T
2	rs6755972	217147868	C	T
2	rs577393193	217148149	T	C
2	rs200400557	217148288	A	G
2	rs876771	217148417	A	C
2	rs2249264	217148546	A	G
2	rs759757	217148710	G	A
2	rs73064440	217148945	C	G
2	rs78711932	217148953	T	A
2	rs2080751	217148995	T	C
2	rs73064443	217149077	G	A
2	rs182829946	217149148	C	T
2	rs190877563	217149257	T	C
2	rs741544	217149351	A	G
2	rs59683647	217149615	A	G
2	rs149251449	217149622	A	G
2	rs543966381	217149639	A	G
2	rs145174983	217149833	G	C
2	rs694697	217149927	A	G
2	rs124826	217150021	A	G
2	rs151120703	217150028	T	C
2	rs124827	217150085	C	G
2	rs566750861	217150105	T	C
2	rs445840	217150153	T	C
2	rs140920358	217150267	A	G
2	rs72942615	217150378	T	C
2	rs83610	217150388	T	C
2	rs184952775	217150504	T	C
2	rs83611	217150514	A	G
2	rs83612	217150523	A	T
2	rs73988347	217150692	C	A
2	rs452381	217150707	T	C
2	rs2544064	217150781	C	T
2	rs544526116	217150820	T	C
2	rs6746802	217151143	T	C
2	rs2544065	217151186	A	C
2	rs561140195	217151196	G	A
2	rs72942618	217151218	T	C
2	rs6718568	217151282	C	A
2	rs2544066	217151315	G	A
2	rs181943024	217151410	T	G
2	rs565904430	217151812	A	G
2	rs576446881	217151902	C	T
2	rs368432	217152015	T	C
2	rs62178750	217152238	T	C
2	rs72942619	217152289	A	G
2	rs7599806	217152351	A	G
2	rs565742207	217152417	T	C
2	rs77676891	217152449	A	C
2	rs7573239	217152524	T	A
2	rs558541357	217152525	T	A
2	rs577970682	217152536	T	G
2	rs561180158	217152793	T	C
2	rs62181067	217152889	T	C
2	rs559389129	217152909	C	A
2	rs62181068	217152957	A	G
2	rs536796243	217153018	C	G
2	rs2160980	217153043	A	G
2	rs380919	217153080	C	T
2	rs185830745	217153158	C	T
2	rs440866	217153197	G	A
2	rs13383469	217153492	C	T
2	rs389577	217153556	C	A
2	rs534644480	217153694	A	C
2	rs10179270	217153730	G	A
2	rs10168262	217153743	C	T
2	rs554653974	217153842	T	C
2	rs2544068	217153965	A	C
2	rs7568042	217154216	C	T
2	rs206368	217154603	A	G
2	rs206369	217154840	G	A
2	rs529195703	217154964	G	A
2	rs13427844	217155147	C	G
2	rs55693724	217155191	A	G
2	rs6705793	217155206	T	C
2	rs73064460	217155356	T	G
2	rs572631934	217155382	T	C
2	rs58097876	217155383	A	G
2	rs73064463	217155428	C	T
2	rs112584229	217155678	A	G
2	rs146785595	217155770	G	A
2	rs72942684	217155906	A	G
2	rs13033033	217156385	T	A
2	rs13383521	217156736	G	C
2	rs529434919	217156980	C	G
2	rs145587582	217156989	A	G
2	rs17822921	217157442	A	G
2	rs533586440	217157764	T	C
2	rs10169152	217157814	T	C
2	rs72942688	217157898	A	G
2	rs16855864	217158125	A	G
2	rs76848295	217158308	C	A
2	rs556502903	217158350	T	C
2	rs62181069	217158356	T	C
2	rs6733835	217158582	C	T
2	rs532285589	217158649	C	A
2	rs62181070	217158724	A	C
2	rs62181071	217158726	C	A
2	rs6721609	217158741	T	C
2	rs79223168	217159230	G	A
2	rs2193747	217159344	A	G
2	rs116294397	217159378	A	G
2	rs12467128	217159587	T	C
2	rs142197818	217159849	A	G
2	rs191947300	217159860	A	G
2	rs183003316	217159901	G	A
2	rs541403953	217160283	C	T
2	rs6741495	217160363	C	T
2	rs185981192	217160465	C	T
2	rs6741723	217160522	C	T
2	rs529512247	217160637	A	G
2	rs541585287	217160837	A	C
2	rs72942691	217161219	A	C
2	rs62181072	217161222	G	C
2	rs16855868	217161468	G	A
2	rs533047305	217161623	A	G
2	rs148741914	217161753	A	G
2	rs55897700	217161842	T	C
2	rs187050856	217161843	A	G
2	rs142376100	217162066	C	A
2	rs55848363	217162353	C	T
2	rs542824295	217162486	A	G
2	rs540070787	217162490	T	C
2	rs559897936	217162551	A	C
2	rs573923282	217162620	A	G
2	rs13386173	217162811	G	C
2	rs550946989	217162958	A	C
2	rs147646998	217163021	A	T
2	rs528638177	217163382	C	T
2	rs148849124	217163673	C	T
2	rs567472814	217163797	T	C
2	rs72942695	217163850	C	A
2	rs558192884	217164013	A	G
2	rs424896	217164087	C	A
2	rs544506801	217164158	T	C
2	rs72942697	217164380	T	C
2	rs186700089	217164545	C	G
2	rs79440868	217164581	A	T
2	rs150614781	217164745	C	T
2	rs537405060	217164838	G	A
2	rs13418842	217164958	A	G
2	rs574202145	217165444	A	G
2	rs556209539	217165587	T	C
2	rs144741447	217165602	A	T
2	rs189918847	217165611	G	A
2	rs572693352	217165659	A	T
2	rs182247054	217165789	T	C
2	rs16855871	217165795	T	C
2	rs188414679	217166679	A	G
2	rs536886557	217166965	A	G
2	rs13023076	217166998	C	G
2	rs62181073	217167010	T	C
2	rs79454393	217167011	A	G
2	rs376228952	217167090	C	T
2	rs190087844	217167242	T	C
2	rs549302764	217167395	T	C
2	rs541521954	217167551	A	G
2	rs181073840	217167571	G	A
2	rs7556839	217167604	G	A
2	rs76859636	217168301	A	G
2	rs113513632	217168318	C	A
2	rs16855875	217168337	A	T
2	rs542358590	217168448	C	A
2	rs567690279	217168556	T	G
2	rs16855879	217168700	C	T
2	rs555335524	217169001	G	A
2	rs16855883	217169215	T	G
2	rs558748509	217169218	A	T
2	rs550203085	217169299	A	G
2	rs72944603	217169452	A	G
2	rs56867228	217169515	A	G
2	rs557395810	217169540	A	G
2	rs116123759	217169671	T	C
2	rs6744997	217169948	C	G
2	rs566473553	217169983	T	C
2	rs116595203	217170214	T	C
2	rs573865332	217170251	T	G
2	rs6745490	217170358	C	G
2	rs187933326	217170390	T	C
2	rs56038023	217170558	A	G
2	rs139960141	217170586	T	C
2	rs145489618	217170646	C	T
2	rs556334542	217171091	T	A
2	rs10498046	217171215	T	G
2	rs10201088	217171223	G	A
2	rs80063777	217171396	G	A
2	rs532310529	217171424	G	T
2	rs10498047	217171643	C	T
2	rs184846847	217171750	A	G
2	rs529939859	217172261	A	G
2	rs189622308	217172345	A	T
2	rs16855891	217172384	A	G
2	rs554610456	217172502	A	G
2	rs76117662	217172548	A	G
2	rs73064473	217172952	G	C
2	rs113770243	217173085	T	C
2	rs555269416	217173172	T	A
2	rs6735973	217173216	T	C
2	rs77565154	217173318	T	G
2	rs184734976	217173464	G	C
2	rs140902756	217173700	C	T
2	rs6739597	217173897	T	C
2	rs575183407	217173966	T	C
2	rs146595137	217174265	A	C
2	rs181665020	217174329	C	A
2	rs570442281	217174361	G	T
2	rs546573527	217174483	A	G
2	rs572920120	217174490	A	C
2	rs183348542	217175283	G	C
2	rs34314552	217175350	T	G
2	rs573092249	217175437	C	T
2	rs534051486	217175486	A	G
2	rs6744520	217175491	C	G
2	rs6715792	217175528	G	A
2	rs36099877	217175649	T	C
2	rs34046688	217175930	T	G
2	rs188170600	217176356	A	T
2	rs567551738	217176478	T	C
2	rs540413175	217176692	C	A
2	rs4674072	217176978	T	C
2	rs549176862	217177290	C	T
2	rs147274345	217177524	C	T
2	rs1851326	217177744	G	A
2	rs73064479	217178075	T	A
2	rs550015451	217178095	C	G
2	rs1851327	217178158	T	C
2	rs560249658	217178295	A	G
2	rs4674073	217178751	G	A
2	rs562746136	217178823	G	T
2	rs189006051	217179123	A	T
2	rs566480084	217179234	C	T
2	rs113213283	217179312	T	C
2	rs189009719	217179514	C	A
2	rs187328202	217179790	T	G
2	rs576098979	217180048	A	G
2	rs62181075	217180253	G	A
2	rs61265575	217180380	A	G
2	rs1851328	217180532	T	C
2	rs571699649	217180641	A	G
2	rs4674074	217180662	T	C
2	rs576847979	217180947	C	T
2	rs75951752	217181082	A	G
2	rs576394497	217181090	C	T
2	rs114554860	217181160	A	G
2	rs548022271	217181193	A	C
2	rs371180141	217181206	T	C
2	rs72944629	217181207	A	G
2	rs576882094	217181346	G	A
2	rs577420827	217181787	C	G
2	rs143332801	217181872	T	C
2	rs534434681	217181948	A	G
2	rs62181076	217182294	A	G
2	rs562210098	217182333	T	C
2	rs114840656	217182506	T	C
2	rs17550379	217182568	C	A
2	rs192272984	217182679	G	A
2	rs74444355	217182710	T	C
2	rs575760832	217182809	C	T
2	rs114938552	217182826	A	C
2	rs568841022	217183029	A	G
2	rs72944633	217183216	A	T
2	rs62181077	217183289	A	G
2	rs13395249	217183485	G	A
2	rs17484605	217183550	G	A
2	rs148035693	217183657	G	A
2	rs139798058	217183790	T	C
2	rs184120588	217183814	G	T
2	rs143142190	217183869	G	A
2	rs527517924	217183892	A	G
2	rs181714310	217183980	T	G
2	rs577533579	217184141	T	C
2	rs75803975	217184271	T	C
2	rs13018472	217184275	T	A
2	rs182412551	217184510	A	G
2	rs73066447	217184698	T	C
2	rs16855901	217184715	C	T
2	rs115430901	217184722	T	G
2	rs189912613	217184849	C	G
2	rs145622799	217184891	T	C
2	rs142657256	217185176	A	G
2	rs185883360	217185402	C	T
2	rs527574410	217185456	T	C
2	rs570294889	217185875	G	C
2	rs569663212	217186040	A	T
2	rs6435938	217186171	T	G
2	rs16855908	217186190	G	C
2	rs188664206	217186199	G	A
2	rs574672281	217186251	C	T
2	rs6738469	217186252	T	A
2	rs561288492	217186303	A	G
2	rs6728666	217186741	T	C
2	rs115465851	217186742	A	G
2	rs552740434	217186830	A	G
2	rs535711654	217186868	G	A
2	rs191457880	217186909	A	G
2	rs138016603	217187134	C	A
2	rs78529164	217187146	T	C
2	rs114815312	217187151	A	G
2	rs113195980	217187279	G	T
2	rs7591641	217187325	G	A
2	rs7591642	217187332	G	A
2	rs542038539	217187359	G	A
2	rs191404064	217187407	T	C
2	rs116110552	217187579	A	T
2	rs184567705	217187728	A	C
2	rs535066248	217188258	G	T
2	rs12612800	217188296	T	C
2	rs145528571	217188472	C	T
2	rs199680201	217189458	C	T
2	rs202197392	217189530	A	T
2	rs545234704	217189917	C	A
2	rs185345875	217190146	C	T
2	rs566915468	217190308	A	C
2	rs577816775	217191098	G	A
2	rs538709603	217191223	T	A
2	rs572174666	217191329	G	A
2	rs576246762	217191441	T	A
2	rs562513627	217191491	G	A
2	rs62181082	217191570	G	A
2	rs4672794	217191619	G	A
2	rs527929657	217191634	T	C
2	rs538493469	217191694	A	T
2	rs4672795	217191887	C	G
2	rs553632038	217191938	G	A
2	rs4672796	217192005	G	A
2	rs550531305	217192275	C	T
2	rs183348960	217192303	C	T
2	rs187953550	217192586	C	T
2	rs572469368	217192925	A	G
2	rs113766260	217192933	A	G
2	rs190862317	217193014	C	T
2	rs2030494	217193473	G	A
2	rs62181083	217193537	G	T
2	rs576563818	217193544	G	T
2	rs529120744	217193584	G	A
2	rs532707579	217193684	T	C
2	rs137868600	217193751	T	A
2	rs536657182	217193885	T	C
2	rs143885999	217193954	G	A
2	rs184946962	217194004	A	G
2	rs62181084	217194060	T	C
2	rs12622550	217194636	A	C
2	rs184788040	217194687	A	G
2	rs12622658	217194791	A	G
2	rs188339662	217194802	C	T
2	rs112121347	217194897	G	A
2	rs12622637	217194911	A	C
2	rs529081149	217194983	A	T
2	rs62181085	217195341	A	G
2	rs145216860	217195506	C	A
2	rs10932654	217195655	A	G
2	rs552563724	217196365	T	C
2	rs185911178	217196451	G	T
2	rs145055598	217196758	A	G
2	rs190319310	217196884	T	C
2	rs183363359	217197012	T	C
2	rs545009742	217197039	T	C
2	rs57789126	217197291	G	A
2	rs186123542	217197584	T	C
2	rs61050379	217197585	A	G
2	rs56053330	217197645	C	G
2	rs530897810	217197836	T	A
2	rs36061582	217197876	G	A
2	rs73066464	217198025	G	C
2	rs113731615	217198188	T	C
2	rs147383416	217198655	T	C
2	rs562651852	217198887	T	G
2	rs80125738	217199146	G	T
2	rs543379784	217199209	T	C
2	rs143188091	217199257	C	A
2	rs12613542	217199418	T	C
2	rs578045255	217199529	T	G
2	rs55921562	217199584	G	A
2	rs955816	217199624	G	A
2	rs189370729	217199738	C	T
2	rs192813562	217199820	T	C
2	rs2067878	217199884	T	C
2	rs536050784	217199959	A	G
2	rs189302243	217200102	A	G
2	rs530910375	217200402	A	T
2	rs547035247	217200565	A	T
2	rs2063418	217200722	C	T
2	rs185360052	217200950	G	A
2	rs553836676	217200966	A	C
2	rs73988370	217201398	G	C
2	rs11903406	217201399	A	G
2	rs538814191	217201440	A	G
2	rs534588093	217201560	A	C
2	rs541414902	217202030	G	T
2	rs112218646	217202324	C	A
2	rs1397517	217202537	T	C
2	rs116179813	217202803	G	A
2	rs373205909	217202807	C	G
2	rs72944638	217203054	C	T
2	rs4674076	217203920	G	A
2	rs545900854	217204052	C	T
2	rs184117672	217204173	T	C
2	rs566501966	217204379	G	A
2	rs560367543	217204479	A	G
2	rs28736784	217204634	A	G
2	rs74988404	217204718	T	C
2	rs7606385	217204762	C	T
2	rs76816233	217204795	G	C
2	rs1533098	217204936	C	T
2	rs1533099	217204949	G	T
2	rs114359656	217205084	A	G
2	rs544719580	217205210	C	A
2	rs7420586	217205384	T	A
2	rs4674077	217205588	G	A
2	rs190055789	217205672	T	C
2	rs113315604	217205684	T	G
2	rs76207578	217205831	T	C
2	rs7596321	217205832	A	G
2	rs11889415	217205856	T	C
2	rs146311978	217205951	C	G
2	rs538241708	217206132	C	A
2	rs7569944	217206145	G	A
2	rs114325811	217206433	T	C
2	rs571581435	217206629	G	A
2	rs180780563	217206815	C	G
2	rs543786023	217206884	A	G
2	rs190217170	217207108	G	A
2	rs62181103	217207322	G	A
2	rs2372820	217207644	C	A
2	rs545934920	217207871	G	A
2	rs547832106	217207990	C	G
2	rs76425038	217208200	A	C
2	rs75735779	217208201	T	C
2	rs188991943	217208288	T	C
2	rs4674079	217208343	C	T
2	rs6756590	217208571	T	C
2	rs540576584	217208627	G	A
2	rs78958906	217208789	A	G
2	rs568879696	217208987	A	C
2	rs375381914	217208991	C	A
2	rs59847003	217209075	T	C
2	rs2030493	217209138	A	G
2	rs191687072	217209143	A	G
2	rs1033084	217209289	G	T
2	rs74605315	217209599	C	G
2	rs141956804	217209732	T	C
2	rs10932655	217209739	C	A
2	rs79248360	217209797	T	C
2	rs533903603	217210011	G	A
2	rs190618742	217210317	C	T
2	rs146300260	217210488	A	G
2	rs116432571	217210502	T	C
2	rs374718382	217210930	T	G
2	rs571228267	217210992	T	C
2	rs12467575	217211217	A	G
2	rs183582565	217211393	G	A
2	rs11686693	217211726	G	T
2	rs72944651	217211761	A	G
2	rs567630567	217211809	A	C
2	rs183066538	217211880	A	C
2	rs116519040	217211918	A	G
2	rs75292865	217212158	G	A
2	rs571728725	217212311	T	C
2	rs564657767	217212504	G	T
2	rs540705004	217212534	C	T
2	rs55703605	217213042	G	A
2	rs116264856	217213245	C	T
2	rs141435852	217213247	T	C
2	rs147551345	217213733	A	C
2	rs1877105	217213764	G	C
2	rs531480230	217213844	G	A
2	rs1877104	217214064	A	G
2	rs531006636	217214101	C	T
2	rs4674080	217214490	G	A
2	rs540136992	217214504	A	G
2	rs73066491	217214621	G	A
2	rs570825503	217214872	T	C
2	rs568088187	217214937	C	A
2	rs11691655	217215116	C	T
2	rs113879463	217215126	T	C
2	rs142197798	217215129	T	C
2	rs80325647	217215152	C	T
2	rs575307798	217215233	C	T
2	rs11685753	217215268	T	C
2	rs564372453	217215272	T	A
2	rs145904836	217215409	A	C
2	rs11685872	217215519	T	C
2	rs539577727	217215600	C	T
2	rs551495482	217215623	G	A
2	rs189837874	217215718	G	A
2	rs181884075	217215935	T	C
2	rs575281142	217216343	T	C
2	rs62181105	217216372	C	G
2	rs7561922	217216651	A	G
2	rs2048403	217216763	A	C
2	rs571165521	217217050	G	C
2	rs150624708	217217092	C	A
2	rs542403194	217217585	T	G
2	rs549528190	217217725	G	A
2	rs13011054	217217857	A	C
2	rs147392736	217217885	T	A
2	rs16855951	217217913	C	G
2	rs571948563	217218307	T	G
2	rs542568193	217218315	T	G
2	rs145114329	217218506	T	A
2	rs142052946	217218588	G	A
2	rs2030495	217218648	A	G
2	rs151153179	217218783	A	C
2	rs76819941	217218935	A	G
2	rs554177607	217219040	A	G
2	rs76302776	217219641	C	T
2	rs138320744	217219642	G	C
2	rs541364245	217219645	C	T
2	rs564118592	217219650	G	C
2	rs547939230	217219694	T	C
2	rs554831845	217219708	G	T
2	rs181472976	217219711	C	T
2	rs12477591	217219736	G	C
2	rs148300030	217220054	T	C
2	rs189068719	217220066	A	G
2	rs186436245	217220163	C	T
2	rs784553	217220258	T	C
2	rs931999	217220276	T	C
2	rs143069162	217220374	A	T
2	rs10932656	217220590	G	A
2	rs10191931	217220670	T	C
2	rs6723201	217220709	C	T
2	rs6708282	217220872	A	G
2	rs139615377	217221472	A	G
2	rs557050026	217222649	C	T
2	rs573375264	217222773	G	A
2	rs532920585	217223092	C	T
2	rs551448057	217223114	T	C
2	rs75050542	217223284	C	T
2	rs567191471	217223300	C	G
2	rs562508312	217223791	T	C
2	rs184361183	217224252	G	A
2	rs549652985	217224313	T	G
2	rs111443215	217224364	A	C
2	rs6736295	217224537	C	T
2	rs535170566	217224599	A	G
2	rs138375608	217224972	G	C
2	rs75185490	217225016	G	A
2	rs143933258	217225126	A	G
2	rs190213166	217225155	A	G
2	rs549496499	217225296	G	A
2	rs182533574	217225314	T	C
2	rs74269458	217225451	G	A
2	rs538944792	217225475	A	G
2	rs6725190	217225499	T	C
2	rs528597069	217225617	G	C
2	rs56285197	217225702	T	C
2	rs13404318	217225856	C	A
2	rs554163280	217225948	G	T
2	rs565337592	217225955	C	T
2	rs535805259	217225958	T	A
2	rs192802967	217226210	T	C
2	rs139440864	217226548	T	C
2	rs1010197	217226771	A	G
2	rs145951669	217226858	T	G
2	rs10932657	217226983	C	T
2	rs149694280	217227033	T	C
2	rs1510836	217227088	G	A
2	rs1510837	217227307	T	C
2	rs183586555	217227327	T	C
2	rs149196273	217227348	T	G
2	rs183884646	217227473	A	G
2	rs4674081	217227494	A	G
2	rs543417286	217227766	A	C
2	rs116054690	217227896	C	T
2	rs17485059	217228003	G	A
2	rs62178561	217228148	A	G
2	rs17550937	217228194	C	T
2	rs558715173	217228424	T	G
2	rs541130701	217228451	C	G
2	rs80308886	217228562	C	T
2	rs114033854	217228984	T	A
2	rs534712384	217228999	A	T
2	rs534666861	217229103	A	G
2	rs564757364	217229300	C	T
2	rs11678641	217229816	A	C
2	rs1510838	217230186	C	T
2	rs527622345	217230312	T	C
2	rs17551014	217230478	C	T
2	rs544167091	217230585	A	T
2	rs115870319	217230605	A	C
2	rs560813034	217230688	G	A
2	rs560726212	217231609	T	C
2	rs115917943	217231776	A	G
2	rs151273349	217231818	G	A
2	rs114530264	217231860	A	G
2	rs190084492	217232009	T	C
2	rs62178562	217232046	T	C
2	rs12464338	217232667	A	G
2	rs531773781	217232668	A	G
2	rs576194397	217233168	T	C
2	rs149142293	217233219	G	A
2	rs538429900	217233261	A	G
2	rs572425605	217233430	A	G
2	rs151270551	217233543	C	T
2	rs1510839	217233740	T	C
2	rs140520283	217233792	T	C
2	rs1510840	217233808	C	T
2	rs74891643	217233829	T	C
2	rs57431764	217233979	C	T
2	rs56010645	217233990	A	G
2	rs183340246	217234289	T	C
2	rs145386484	217234945	G	C
2	rs11678310	217235183	G	C
2	rs529614351	217235361	A	C
2	rs138515006	217235438	G	A
2	rs192729758	217235527	C	G
2	rs551933075	217236028	T	G
2	rs568759786	217236313	G	C
2	rs183078409	217236426	A	G
2	rs570509066	217236445	A	G
2	rs534794391	217236567	T	C
2	rs115743185	217236731	C	A
2	rs147497169	217236875	T	C
2	rs561789756	217237068	T	G
2	rs111394304	217237715	A	T
2	rs572893425	217237788	A	G
2	rs907171	217237803	T	A
2	rs529438840	217238129	C	A
2	rs569484043	217238209	T	G
2	rs1877106	217238236	C	A
2	rs1877107	217238238	G	C
2	rs567200436	217238240	T	C
2	rs55638541	217238344	C	T
2	rs189078852	217238376	T	A
2	rs147750638	217238435	A	G
2	rs544829288	217238622	C	T
2	rs72944686	217238775	T	A
2	rs533444188	217238781	G	T
2	rs149769687	217239005	T	G
2	rs537414416	217239114	C	T
2	rs548003605	217239185	C	T
2	rs113292001	217239221	A	G
2	rs148942874	217239227	T	C
2	rs146477390	217239552	T	A
2	rs115767063	217239643	A	G
2	rs77230765	217239661	T	C
2	rs185970604	217239768	T	C
2	rs543732628	217239824	T	C
2	rs527763144	217239983	A	G
2	rs62178566	217240036	G	T
2	rs559884763	217240236	C	T
2	rs77686931	217240391	T	G
2	rs536330770	217240417	T	C
2	rs6435939	217240630	C	T
2	rs141035390	217240645	T	A
2	rs148268367	217241039	G	A
2	rs568270905	217241320	G	A
2	rs705657	217241528	C	G
2	rs71430220	217241907	T	C
2	rs147170525	217242017	C	G
2	rs79092197	217242234	A	G
2	rs140054361	217242490	T	C
2	rs535373743	217243028	T	C
2	rs77024621	217243113	A	G
2	rs569711955	217243120	G	A
2	rs115006574	217243191	C	T
2	rs11693840	217243312	G	A
2	rs16855974	217243369	G	C
2	rs184379171	217243409	T	C
2	rs540457101	217243451	C	A
2	rs182216688	217243620	C	T
2	rs557773186	217243851	T	G
2	rs75133746	217244108	G	A
2	rs77716585	217244171	C	T
2	rs112459214	217244297	C	T
2	rs557836560	217244529	C	T
2	rs536147802	217244691	A	C
2	rs80050897	217244839	T	C
2	rs564514539	217244906	T	C
2	rs4672798	217244944	T	C
2	rs78988916	217245035	T	C
2	rs180873064	217245036	T	C
2	rs784554	217245058	T	G
2	rs62178591	217245079	T	C
2	rs784555	217245391	G	A
2	rs784556	217245398	T	C
2	rs141316394	217245698	T	C
2	rs784557	217245937	C	A
2	rs11687270	217246055	A	G
2	rs145588478	217246135	T	C
2	rs148889988	217246183	A	G
2	rs12694385	217246279	T	A
2	rs566939397	217246373	C	G
2	rs78546350	217246428	A	G
2	rs116464236	217246445	A	C
2	rs536167754	217246867	C	A
2	rs1085057	217246868	T	C
2	rs143607615	217247014	T	C
2	rs1092525	217247045	C	G
2	rs1589493	217247182	T	G
2	rs35321096	217247305	T	C
2	rs62178594	217247515	G	A
2	rs200984783	217247541	G	A
2	rs556599839	217247686	C	T
2	rs577928009	217247729	G	A
2	rs113208506	217247910	C	T
2	rs145765425	217247919	T	A
2	rs2372822	217247921	A	T
2	rs190588488	217247934	T	G
2	rs372948249	217247950	T	C
2	rs569864616	217247959	T	G
2	rs2372823	217248092	C	G
2	rs35338326	217248274	G	A
2	rs181937450	217248292	A	T
2	rs2666295	217248494	C	A
2	rs1851325	217248865	G	A
2	rs191708814	217248937	G	A
2	rs1851324	217248951	A	G
2	rs537276049	217248989	C	T
2	rs558872744	217249010	A	G
2	rs541360275	217249029	A	G
2	rs574449016	217249112	T	C
2	rs78430289	217249366	A	G
2	rs183084365	217249414	A	G
2	rs186739581	217249455	A	T
2	rs537141211	217249511	C	T
2	rs143108025	217249859	G	A
2	rs10206568	217250099	G	C
2	rs11682415	217250235	C	A
2	rs563507936	217250402	A	G
2	rs376202172	217250444	C	G
2	rs2666297	217250571	G	A
2	rs547261218	217250619	T	C
2	rs150996338	217250620	A	G
2	rs116803454	217250649	C	T
2	rs7567366	217250702	G	A
2	rs144527446	217250812	T	A
2	rs577851175	217250895	C	G
2	rs79783305	217250911	C	T
2	rs185312535	217250934	C	T
2	rs2254995	217251574	G	A
2	rs537682723	217251654	G	A
2	rs577903324	217251705	T	C
2	rs998029	217251824	A	G
2	rs9636338	217251859	G	A
2	rs552014195	217252085	C	A
2	rs2243956	217252118	T	G
2	rs78545495	217252393	A	T
2	rs1111341	217252413	T	C
2	rs2102533	217252621	G	C
2	rs555789823	217252624	T	C
2	rs142819018	217252633	A	G
2	rs925382	217252700	T	C
2	rs549813833	217252976	A	G
2	rs114869675	217252981	G	A
2	rs60365688	217252986	A	C
2	rs62178598	217253042	T	A
2	rs62178599	217253099	A	C
2	rs57372516	217253168	A	G
2	rs115991744	217253226	T	C
2	rs10199099	217253277	T	C
2	rs80254416	217253461	T	C
2	rs532100974	217253473	T	G
2	rs16856012	217253596	G	C
2	rs78365713	217253611	G	A
2	rs116109998	217253962	T	C
2	rs74834817	217254095	T	A
2	rs550148386	217254265	A	G
2	rs554733653	217254426	A	T
2	rs113666097	217254670	A	G
2	rs116176837	217254722	A	C
2	rs530841652	217254856	T	C
2	rs140521733	217254879	A	G
2	rs532428556	217254923	T	G
2	rs144487927	217255065	T	C
2	rs563512205	217255222	G	T
2	rs374180377	217255269	T	C
2	rs545956716	217255301	A	G
2	rs550570955	217255436	C	G
2	rs139805779	217255589	A	G
2	rs804340	217256027	C	T
2	rs12694387	217256031	A	C
2	rs558582939	217256498	T	C
2	rs555271853	217256852	C	G
2	rs189458765	217257071	A	G
2	rs557404455	217257438	C	G
2	rs11885018	217257640	T	C
2	rs76135609	217257791	G	T
2	rs784543	217257803	A	G
2	rs559674886	217258302	A	G
2	rs62178600	217258341	G	A
2	rs181470606	217258345	T	A
2	rs12615939	217258369	A	T
2	rs111715699	217258397	A	G
2	rs79522970	217258456	C	A
2	rs186420686	217258510	A	G
2	rs6717535	217258563	A	G
2	rs190645572	217258687	G	A
2	rs187889896	217258915	T	C
2	rs190818639	217258923	A	G
2	rs784541	217258982	T	G
2	rs572393080	217259250	T	C
2	rs17557608	217259366	T	C
2	rs187941082	217259722	A	C
2	rs188500635	217259983	T	A
2	rs149957701	217260066	G	C
2	rs75958937	217260231	A	G
2	rs536980948	217260275	T	G
2	rs17557636	217260556	A	G
2	rs184335216	217260720	C	T
2	rs76315113	217260789	C	A
2	rs116347218	217261240	G	T
2	rs12694388	217261321	T	A
2	rs2685776	217261334	A	G
2	rs2666289	217261397	C	T
2	rs540993435	217261417	T	A
2	rs2666288	217261557	G	A
2	rs534614757	217261574	G	A
2	rs58079948	217261649	T	C
2	rs182507317	217261864	A	G
2	rs10211039	217261960	T	C
2	rs542291997	217261986	A	G
2	rs138127634	217262140	C	T
2	rs528794085	217262200	A	G
2	rs7577388	217262504	G	T
2	rs7563407	217262601	G	C
2	rs190511848	217262616	C	A
2	rs540125542	217262624	C	T
2	rs184195354	217262641	T	G
2	rs573817472	217263162	A	T
2	rs79713490	217263168	A	G
2	rs13385640	217263242	T	G
2	rs13410937	217263286	G	A
2	rs546305164	217263330	T	C
2	rs2666287	217263383	G	A
2	rs13399149	217263385	C	T
2	rs529515978	217263457	T	C
2	rs57458601	217263466	T	C
2	rs784551	217263742	G	A
2	rs57819459	217263758	T	C
2	rs150594002	217263759	A	G
2	rs191758706	217263833	C	G
2	rs11682398	217263844	A	T
2	rs114735413	217263865	A	C
2	rs527347614	217264228	C	T
2	rs536016075	217264252	T	G
2	rs6735148	217264388	A	T
2	rs574128449	217264485	C	T
2	rs116516895	217264593	A	G
2	rs80293322	217264636	T	C
2	rs111330739	217264645	T	C
2	rs13405529	217264670	G	T
2	rs13392290	217264888	T	C
2	rs13405912	217265013	C	T
2	rs13417789	217265045	T	A
2	rs146699994	217265237	G	A
2	rs75543425	217265296	T	C
2	rs13418140	217265352	G	A
2	rs537944364	217265353	T	G
2	rs784548	217265357	G	A
2	rs543528385	217265663	A	G
2	rs142938164	217265755	G	A
2	rs12989690	217265833	G	T
2	rs116599599	217265898	G	C
2	rs12990098	217266013	C	T
2	rs547925140	217266032	A	G
2	rs12990340	217266117	G	T
2	rs540868607	217266338	A	G
2	rs28670085	217266418	T	A
2	rs77005032	217266449	T	C
2	rs114328707	217266469	A	G
2	rs146357389	217266499	G	A
2	rs149514362	217266607	C	T
2	rs566249743	217266695	T	C
2	rs13399493	217266705	A	G
2	rs185329166	217266816	T	C
2	rs149503871	217266927	T	C
2	rs140761106	217266937	G	A
2	rs10193235	217267022	C	T
2	rs10204303	217267156	G	A
2	rs141902696	217267210	A	G
2	rs10181065	217267224	A	G
2	rs115460592	217267367	C	T
2	rs6732214	217267386	A	C
2	rs114286479	217267566	G	A
2	rs76512581	217267685	G	C
2	rs563860034	217267874	T	C
2	rs13428500	217267910	G	A
2	rs2666286	217267936	T	C
2	rs543026440	217268204	A	C
2	rs72946656	217268345	A	G
2	rs573012278	217268425	G	A
2	rs535020559	217268466	T	G
2	rs563898601	217268571	T	C
2	rs13028557	217268584	T	C
2	rs34628773	217268594	A	G
2	rs34028543	217268645	A	G
2	rs34262345	217268748	G	A
2	rs183930555	217268802	A	G
2	rs35137313	217268809	C	A
2	rs35058455	217268839	T	A
2	rs13432107	217268970	C	A
2	rs12019162	217269054	T	C
2	rs12019163	217269167	T	C
2	rs12019177	217269330	T	C
2	rs539538704	217269582	A	G
2	rs558358496	217269645	T	C
2	rs62178623	217269694	T	C
2	rs2372824	217269744	G	C
2	rs62178624	217269760	C	T
2	rs34254658	217269770	G	C
2	rs13017960	217269816	C	T
2	rs193194036	217269857	C	T
2	rs569252638	217269921	T	C
2	rs4674084	217269954	T	C
2	rs76861884	217270008	G	C
2	rs6743973	217270093	C	G
2	rs574034839	217270108	A	G
2	rs16856031	217270115	A	G
2	rs555764760	217270129	C	T
2	rs6715548	217270394	G	A
2	rs6715549	217270400	C	A
2	rs566897334	217270446	T	C
2	rs6715563	217270450	G	A
2	rs6744432	217270499	A	G
2	rs141815034	217270510	T	C
2	rs10176384	217270862	A	G
2	rs188429273	217270867	A	G
2	rs10176393	217270876	A	G
2	rs2372825	217270910	A	G
2	rs10199760	217270918	G	A
2	rs180794927	217270933	G	A
2	rs12614601	217270969	T	C
2	rs148637723	217271062	T	G
2	rs2372826	217271147	A	G
2	rs115712332	217271265	G	A
2	rs577094421	217271395	G	A
2	rs527695122	217271489	A	G
2	rs536258407	217271841	A	G
2	rs2666291	217272195	A	C
2	rs140934892	217272254	G	T
2	rs186167241	217272304	T	C
2	rs147950587	217272418	C	A
2	rs114628085	217272480	A	G
2	rs552262188	217272758	C	G
2	rs16856033	217273062	T	C
2	rs16856035	217273100	T	C
2	rs10183193	217273196	T	C
2	rs544932308	217273422	G	A
2	rs77489184	217273426	A	G
2	rs575098903	217273528	T	C
2	rs563974380	217273591	G	A
2	rs187710334	217273652	T	C
2	rs141165330	217273741	T	C
2	rs112870761	217273763	G	T
2	rs529056866	217273765	G	T
2	rs375372114	217273774	G	T
2	rs116375788	217273775	G	T
2	rs528228770	217273951	C	A
2	rs114374860	217274772	G	A
2	rs144505866	217274837	G	T
2	rs558171196	217274927	T	C
2	rs573479475	217274946	G	A
2	rs12621702	217275083	C	T
2	rs16856038	217275272	G	C
2	rs16856041	217275353	A	G
2	rs547049194	217275407	T	G
2	rs12621805	217275451	C	T
2	rs13384294	217275483	G	A
2	rs142976784	217275682	A	C
2	rs555218054	217275976	C	G
2	rs146811664	217276112	C	T
2	rs146487676	217276699	A	C
2	rs3755142	217276927	C	T
2	rs17335817	217277052	T	C
2	rs3755141	217277249	T	C
2	rs2276665	217277569	G	T
2	rs565000874	217277673	A	G
2	rs527768844	217277944	T	C
2	rs3806573	217278023	G	A
2	rs190925440	217278039	T	A
2	rs538675470	217278175	C	T
2	rs186047894	217278187	G	A
2	rs536333725	217278199	C	T
2	rs1510842	217278202	G	A
2	rs115236219	217278460	C	T
2	rs560096914	217278516	C	G
2	rs183140591	217278643	A	C
2	rs1510841	217278730	A	G
2	rs58617956	217279116	A	G
2	rs546423253	217279261	A	G
2	rs199905841	217279551	G	A
2	rs35907255	217279850	C	T
2	rs574382323	217280569	A	G
2	rs190833264	217280604	T	C
2	rs112749138	217280734	G	C
2	rs2306638	217280824	C	T
2	rs71577872	217280876	C	T
2	rs202152697	217281024	T	G
2	rs148833191	217281055	C	T
2	rs531738283	217281198	G	C
2	rs76594562	217281440	C	T
2	rs111514305	217281800	G	C
2	rs146929707	217281878	A	G
2	rs3770491	217281899	A	G
2	rs552629559	217281922	C	T
2	rs534979368	217281978	C	T
2	rs2449774	217282212	C	G
2	rs184768362	217282567	A	T
2	rs12620580	217282648	A	G
2	rs142019842	217282739	A	G
2	rs539866219	217282771	A	G
2	rs2449773	217283224	C	G
2	rs57180897	217283618	T	C
2	rs79519611	217283745	A	C
2	rs537400368	217283894	G	A
2	rs184340988	217284307	A	G
2	rs139534027	217284389	C	T
2	rs560332541	217284510	T	C
2	rs59328992	217284574	A	G
2	rs567814527	217284609	T	C
2	rs57492326	217284625	T	C
2	rs539792100	217284676	G	A
2	rs2066522	217285104	G	C
2	rs3816784	217285407	G	A
2	rs75232026	217285743	A	G
2	rs6708185	217285809	A	G
2	rs190288627	217285869	A	G
2	rs545817031	217286178	G	A
2	rs576564151	217286335	A	G
2	rs284564	217286343	A	T
2	rs139174246	217286361	C	T
2	rs189039236	217286510	C	A
2	rs192483493	217286526	C	G
2	rs547992323	217286611	G	T
2	rs184506619	217286615	A	G
2	rs534583757	217286801	C	G
2	rs284563	217286837	G	T
2	rs559953165	217287146	T	C
2	rs112294725	217287194	T	G
2	rs551982350	217287388	A	G
2	rs141981566	217287414	T	C
2	rs189076896	217287480	G	T
2	rs536290141	217287533	G	A
2	rs116143517	217287554	A	T
2	rs284562	217287780	G	A
2	rs185749327	217288287	C	T
2	rs2066518	217288388	C	G
2	rs529164361	217288460	C	T
2	rs570079999	217288559	A	T
2	rs142214870	217288567	G	C
2	rs570957110	217288605	T	C
2	rs536169294	217288773	T	G
2	rs190605958	217288803	A	G
2	rs11892361	217288955	A	T
2	rs561939002	217288984	C	T
2	rs181957568	217289137	G	A
2	rs11886806	217289275	G	C
2	rs11886888	217289413	T	C
2	rs552598095	217289446	G	A
2	rs2666290	217289515	A	G
2	rs569198233	217289856	A	G
2	rs113416526	217289859	T	C
2	rs564609499	217289981	C	G
2	rs2738280	217290060	T	C
2	rs185610700	217290142	A	G
2	rs138494506	217290240	T	C
2	rs142744498	217290241	A	G
2	rs284561	217290286	G	A
2	rs186574278	217290371	G	A
2	rs192306296	217290499	A	G
2	rs567046850	217290599	C	A
2	rs13410848	217290643	C	G
2	rs182637596	217291056	G	C
2	rs531293555	217291274	T	C
2	rs535788278	217291384	A	T
2	rs536171663	217291577	A	C
2	rs187010747	217291621	A	G
2	rs555709801	217291633	C	A
2	rs545613973	217291670	T	G
2	rs145281154	217291779	T	C
2	rs561581863	217291929	A	G
2	rs6711457	217291987	A	G
2	rs3770489	217291990	G	T
2	rs59755845	217292065	G	A
2	rs284560	217292067	T	A
2	rs3770488	217292073	C	G
2	rs3770487	217292107	T	C
2	rs6711638	217292333	T	C
2	rs2738281	217292362	A	G
2	rs532091906	217292441	C	T
2	rs548347583	217292578	G	T
2	rs16856088	217292714	C	T
2	rs3770485	217292910	G	A
2	rs72946695	217292999	T	C
2	rs139872089	217293367	T	C
2	rs2066520	217293442	T	A
2	rs12621359	217293824	G	C
2	rs115098738	217293899	T	C
2	rs2738282	217293994	G	A
2	rs186175496	217294000	C	G
2	rs12611945	217294009	A	T
2	rs548747390	217294029	G	A
2	rs148301107	217294061	A	G
2	rs284559	217294495	A	G
2	rs114141421	217294627	T	A
2	rs564328525	217294729	T	C
2	rs3770483	217294763	G	A
2	rs540522669	217294850	G	C
2	rs138418411	217294871	A	G
2	rs75428400	217294943	T	A
2	rs531046502	217295042	G	A
2	rs111757796	217295120	T	C
2	rs16856102	217295237	G	A
2	rs284558	217295298	T	C
2	rs76010507	217295342	T	C
2	rs140562615	217295349	A	G
2	rs112220259	217295762	G	A
2	rs373358791	217295918	C	A
2	rs188786925	217296063	T	C
2	rs540695023	217296251	C	T
2	rs78087293	217296385	C	G
2	rs115120801	217296445	A	C
2	rs150954227	217296560	C	T
2	rs192855011	217296584	A	G
2	rs77643089	217296623	T	C
2	rs533663442	217296652	A	G
2	rs187850272	217296885	T	C
2	rs546206572	217296999	T	G
2	rs2271334	217297350	A	G
2	rs2066521	217297418	G	A
2	rs553994494	217297651	G	A
2	rs573159669	217297782	T	C
2	rs146607503	217297995	A	T
2	rs11686241	217298205	G	A
2	rs12612280	217298260	A	G
2	rs484375	217298279	C	T
2	rs560995882	217298316	C	G
2	rs571363790	217298321	C	G
2	rs673157	217298595	A	G
2	rs673186	217298620	C	T
2	rs78713939	217298656	C	A
2	rs78647180	217298752	T	C
2	rs560885489	217298853	A	G
2	rs150274828	217298947	A	G
2	rs565706615	217298990	T	C
2	rs556421700	217299084	A	G
2	rs138693603	217299087	G	A
2	rs74735444	217299101	T	C
2	rs555257193	217299158	A	C
2	rs16856126	217299186	A	T
2	rs13389512	217299335	A	G
2	rs566282854	217299809	A	G
2	rs187956625	217299871	A	G
2	rs558938740	217300389	G	A
2	rs626229	217300565	T	C
2	rs57550953	217300674	T	C
2	rs147182445	217300815	G	C
2	rs574061513	217301000	C	T
2	rs567164866	217301148	G	A
2	rs192234709	217301356	C	G
2	rs552472333	217301514	T	C
2	rs113667026	217301635	A	G
2	rs41514154	217301754	C	G
2	rs115660270	217301907	A	C
2	rs2738276	217302164	G	A
2	rs2738277	217302233	G	A
2	rs16856136	217302625	T	C
2	rs79181569	217302804	T	C
2	rs77349113	217302869	T	C
2	rs544061486	217303044	T	C
2	rs3816783	217303087	C	T
2	rs528703176	217303118	T	C
2	rs532936101	217303278	T	C
2	rs566556885	217303313	A	G
2	rs549219731	217303445	T	G
2	rs140140484	217303494	T	C
2	rs12612749	217303635	T	C
2	rs557867777	217303651	G	A
2	rs111767656	217303720	A	G
2	rs544623054	217303745	A	G
2	rs560160924	217304048	T	G
2	rs2738278	217304152	T	G
2	rs3770480	217304240	T	C
2	rs75297798	217304298	T	C
2	rs555436071	217304522	T	C
2	rs549928383	217305011	G	A
2	rs3770479	217305037	C	T
2	rs567725672	217305295	G	C
2	rs17486081	217305417	A	G
2	rs2627046	217305480	A	T
2	rs72948603	217305914	T	C
2	rs1705105	217305935	T	C
2	rs505883	217306034	T	C
2	rs60111146	217306247	G	A
2	rs115882525	217306252	G	C
2	rs142397110	217306254	G	A
2	rs183504899	217306365	G	A
2	rs480842	217306445	A	G
2	rs561337189	217306524	C	T
2	rs13411746	217306616	C	T
2	rs13411858	217306698	G	T
2	rs477111	217306865	A	G
2	rs114860785	217306923	T	C
2	rs531766804	217307171	G	A
2	rs187696122	217307230	T	G
2	rs17558354	217307288	G	A
2	rs547872760	217307291	C	T
2	rs191780886	217307301	C	G
2	rs114627585	217307327	T	C
2	rs183866337	217307471	G	A
2	rs560025	217307572	A	G
2	rs574332449	217307583	G	A
2	rs189083192	217307671	G	T
2	rs72948608	217307900	G	C
2	rs2627045	217308007	C	T
2	rs575356912	217308379	C	T
2	rs17486207	217308414	G	A
2	rs10498053	217308495	G	C
2	rs145926024	217308528	A	T
2	rs559754282	217308563	T	G
2	rs72948612	217308601	A	G
2	rs552493001	217308688	A	G
2	rs570795032	217308866	C	T
2	rs72948613	217309075	T	C
2	rs284544	217309111	A	G
2	rs284545	217309401	C	T
2	rs112726476	217309463	T	C
2	rs145815084	217309497	T	C
2	rs72948616	217309519	T	C
2	rs542003893	217309536	A	G
2	rs188151304	217309620	T	C
2	rs2738283	217309654	G	C
2	rs185619850	217309730	C	T
2	rs568921267	217309789	A	T
2	rs7571069	217309938	C	T
2	rs555631998	217310152	A	G
2	rs527696938	217310192	T	A
2	rs146432362	217310654	C	A
2	rs284547	217310834	A	T
2	rs284548	217310855	T	C
2	rs532953805	217310882	T	G
2	rs147900192	217311081	C	G
2	rs72948623	217311315	G	A
2	rs549182391	217311343	C	T
2	rs549763812	217311598	T	G
2	rs2738284	217311609	A	G
2	rs284550	217311630	T	G
2	rs182690270	217311633	T	C
2	rs79491615	217311635	T	C
2	rs140524986	217311661	T	C
2	rs2066514	217311886	A	G
2	rs571184022	217311971	C	G
2	rs284551	217312174	T	G
2	rs560815835	217312283	C	T
2	rs7598616	217312535	A	G
2	rs17558615	217312838	G	C
2	rs284552	217313044	T	C
2	rs185623036	217313064	G	A
2	rs188393290	217313170	C	T
2	rs571909905	217313280	C	A
2	rs547400126	217313362	T	A
2	rs72948630	217313430	T	A
2	rs55671904	217313455	A	T
2	rs1033085	217313741	G	A
2	rs284554	217313941	G	A
2	rs558267010	217314533	C	T
2	rs113115277	217314741	A	G
2	rs576533480	217314818	T	C
2	rs284555	217314826	A	G
2	rs192566	217314864	T	C
2	rs17558671	217314878	C	T
2	rs17486539	217315102	G	A
2	rs2738286	217315364	C	A
2	rs66931264	217315416	G	A
2	rs574969940	217315496	T	C
2	rs201188997	217315549	T	C
2	rs2066523	217315662	A	G
2	rs2066526	217315664	T	C
2	rs182225676	217315764	A	G
2	rs2066527	217315787	C	T
2	rs111317170	217316067	A	G
2	rs114756545	217316354	G	T
2	rs568324017	217316450	C	T
2	rs528870959	217316693	C	G
2	rs573715724	217317266	A	T
2	rs144816353	217317346	A	G
2	rs183789765	217317753	T	G
2	rs6744504	217317765	G	A
2	rs6744656	217317898	G	A
2	rs561108989	217318073	G	A
2	rs534273727	217318538	T	A
2	rs72948636	217318681	A	G
2	rs79405788	217318752	A	G
2	rs755625	217318803	G	A
2	rs6748855	217319038	G	A
2	rs12468079	217319077	G	A
2	rs76659165	217319222	G	A
2	rs58495153	217319459	A	G
2	rs284556	217319524	C	T
2	rs190897337	217319600	A	G
2	rs111481563	217319603	T	C
2	rs542874662	217319628	T	C
2	rs6753061	217320074	G	A
2	rs572384383	217320132	C	G
2	rs7575293	217320200	A	G
2	rs7575125	217320259	G	C
2	rs112935287	217320313	C	G
2	rs555011766	217320559	T	C
2	rs111629368	217320616	A	G
2	rs112713869	217320687	T	C
2	rs113333985	217320797	C	T
2	rs545806285	217321221	T	C
2	rs551312692	217321258	G	A
2	rs112049913	217321501	A	T
2	rs148067507	217321603	G	A
2	rs557046328	217321829	C	T
2	rs542034948	217322063	A	T
2	rs142752099	217322133	A	T
2	rs284557	217322186	G	A
2	rs143290054	217322409	G	C
2	rs184404337	217322784	T	C
2	rs561636690	217322892	A	C
2	rs573781786	217322893	G	T
2	rs13007461	217323058	A	G
2	rs112269440	217323174	A	G
2	rs550656998	217323458	G	T
2	rs569461543	217323473	A	G
2	rs562557005	217323569	C	G
2	rs577635524	217323604	A	G
2	rs141835941	217323662	A	G
2	rs150627451	217323849	T	G
2	rs112626286	217323915	A	G
2	rs72948643	217323951	A	G
2	rs7421080	217324118	T	G
2	rs60863952	217324122	G	A
2	rs377392696	217324285	A	C
2	rs562854464	217324740	T	C
2	rs149939688	217324762	G	A
2	rs571215501	217324951	G	A
2	rs62180597	217325284	T	C
2	rs186161774	217325443	T	A
2	rs10207455	217325611	A	C
2	rs571181137	217325887	T	G
2	rs554351833	217326202	A	G
2	rs526870	217326395	C	A
2	rs193014686	217326609	T	G
2	rs182855312	217326648	G	A
2	rs187502268	217326659	T	C
2	rs74655733	217326797	T	C
2	rs11888959	217326879	C	T
2	rs183916169	217326880	T	A
2	rs192080306	217327011	C	G
2	rs72948654	217327109	T	C
2	rs561025943	217327147	T	G
2	rs16856188	217327190	T	C
2	rs181928640	217327237	G	A
2	rs189040591	217327358	C	G
2	rs284535	217327475	G	A
2	rs113361888	217327555	T	A
2	rs12694389	217327559	T	A
2	rs79043543	217327642	T	C
2	rs141196257	217327687	A	G
2	rs74642785	217327920	A	G
2	rs284534	217328025	T	C
2	rs73072276	217328063	A	G
2	rs62180600	217328198	T	C
2	rs542108607	217328255	G	T
2	rs564044253	217328342	G	C
2	rs561821164	217328436	A	G
2	rs6736106	217328446	C	G
2	rs570060271	217328495	A	G
2	rs13388532	217328721	T	C
2	rs534837300	217329030	T	C
2	rs150984009	217329154	C	T
2	rs2129119	217329184	C	T
2	rs555486135	217329239	A	G
2	rs2066516	217329407	C	T
2	rs529339734	217329605	G	A
2	rs4324305	217329912	C	T
2	rs78827489	217330561	T	G
2	rs7590302	217330901	C	T
2	rs76052387	217330914	C	T
2	rs537572949	217331065	C	T
2	rs552006994	217331514	C	A
2	rs560659931	217331691	C	T
2	rs548911004	217331753	A	T
2	rs180834481	217331921	T	C
2	rs12694390	217332054	T	C
2	rs284532	217332057	T	G
2	rs578150955	217332192	A	T
2	rs148142819	217332326	A	C
2	rs284531	217333174	C	G
2	rs113553297	217333530	A	G
2	rs284530	217333539	A	G
2	rs116035511	217333566	C	T
2	rs558558085	217333606	C	T
2	rs77233102	217333830	T	C
2	rs16856206	217333885	A	G
2	rs72948666	217333952	A	G
2	rs74269472	217333966	T	C
2	rs13023747	217334052	G	T
2	rs284529	217334075	A	G
2	rs139809982	217334097	T	C
2	rs189902441	217334113	C	T
2	rs182214551	217334178	G	T
2	rs112770317	217334249	T	C
2	rs563261957	217334600	T	C
2	rs182851649	217334937	T	C
2	rs192868672	217334960	A	G
2	rs284528	217335002	C	T
2	rs114821488	217335029	T	A
2	rs111637301	217335256	G	A
2	rs284527	217335295	A	C
2	rs575286470	217335412	T	A
2	rs114512969	217335603	A	C
2	rs12620897	217335758	G	A
2	rs140756179	217336056	G	T
2	rs113325407	217336180	G	A
2	rs183862110	217336441	A	G
2	rs181373945	217336499	A	G
2	rs184027	217336530	T	G
2	rs190405342	217336563	T	C
2	rs1983219	217336584	C	T
2	rs1983218	217336645	C	A
2	rs573046300	218981854	A	G
2	rs577848776	218982039	G	A
2	rs149448954	218982110	T	C
2	rs180768105	218982178	A	G
2	rs529476273	218982201	G	T
2	rs6726113	218982276	G	A
2	rs181753794	218982385	C	T
2	rs535652902	218982567	T	C
2	rs148002298	218982611	C	G
2	rs6436032	218982862	C	T
2	rs7606283	218983283	G	A
2	rs554121653	218983319	G	A
2	rs572352497	218983324	A	G
2	rs186653610	218983329	G	A
2	rs6730411	218983453	A	G
2	rs560441380	218983591	A	G
2	rs527977027	218983600	A	G
2	rs6436033	218983763	A	G
2	rs118161438	218983780	A	G
2	rs527400528	218984046	A	G
2	rs558653795	218984196	A	G
2	rs4674251	218984236	C	G
2	rs531749652	218984286	A	G
2	rs549889000	218984354	A	G
2	rs565403303	218984379	C	T
2	rs4674252	218984478	G	A
2	rs11683524	218984604	A	G
2	rs190331336	218984628	A	G
2	rs561663510	218984649	A	G
2	rs142163931	218984715	T	G
2	rs565123162	218984722	T	C
2	rs12470630	218984982	A	G
2	rs7423433	218985084	G	A
2	rs530214725	218985147	A	G
2	rs6436034	218985249	G	C
2	rs4674253	218985313	A	G
2	rs571353595	218985372	T	C
2	rs553393717	218985507	A	G
2	rs563777332	218985703	G	A
2	rs189822292	218985712	A	C
2	rs142415162	218985765	A	G
2	rs546226912	218985794	T	A
2	rs138445373	218985913	A	G
2	rs4674254	218986077	T	C
2	rs193049133	218986488	T	C
2	rs141422366	218986650	A	G
2	rs113990550	218986952	C	T
2	rs117211887	218987089	G	T
2	rs183979261	218987210	C	T
2	rs559540980	218987281	C	T
2	rs4674255	218987325	C	T
2	rs529578564	218987361	G	T
2	rs555536024	218987590	A	T
2	rs75954580	218987662	C	T
2	rs74512381	218987739	T	C
2	rs79070644	218987838	G	A
2	rs4674256	218987893	A	T
2	rs533189827	218987959	A	G
2	rs4672872	218988061	G	A
2	rs187420555	218988063	T	C
2	rs115411689	218988133	C	T
2	rs181741948	218988497	A	G
2	rs112998923	218988539	T	C
2	rs551403532	218988540	A	G
2	rs4674257	218988774	A	G
2	rs77841665	218988813	A	G
2	rs185654316	218989146	C	A
2	rs533825667	218989187	T	G
2	rs183367758	218989242	T	G
2	rs554267117	218989492	A	C
2	rs56409884	218990083	A	G
2	rs3890158	218990292	G	A
2	rs576376935	218990311	G	T
2	rs79020710	218990316	A	T
2	rs191072250	218990420	A	G
2	rs4674258	218990586	T	C
2	rs11574746	218990653	G	A
2	rs573633233	218990669	A	C
2	rs4674259	218991005	G	A
2	rs199864634	218991013	T	G
2	rs17844676	218991332	A	G
2	rs568134800	218991536	C	A
2	rs183002216	218991923	T	C
2	rs545713048	218991971	C	T
2	rs192606709	218992007	A	G
2	rs540206466	218992050	G	A
2	rs150236106	218992838	C	T
2	rs138948479	218992960	G	T
2	rs189004386	218993074	A	G
2	rs185534335	218993352	T	G
2	rs189611884	218993389	A	G
2	rs138332687	218993442	T	A
2	rs117376856	218993555	G	A
2	rs185992236	218993619	G	C
2	rs573599069	218993810	A	T
2	rs147280515	218993871	A	G
2	rs201528585	218994102	T	C
2	rs113602504	218994403	T	C
2	rs186570451	218994775	T	C
2	rs17844682	218994942	A	G
2	rs562548716	218995000	A	G
2	rs17844759	218995092	A	G
2	rs6728227	218995122	G	A
2	rs552721302	218995194	A	G
2	rs149969782	218995410	T	C
2	rs17844687	218995528	G	A
2	rs560683984	218995689	G	C
2	rs140829548	218995902	A	T
2	rs17844690	218996126	T	C
2	rs17844691	218996279	A	G
2	rs370600162	218996317	T	C
2	rs549995958	218996392	G	C
2	rs560325821	218996496	C	T
2	rs6761387	218996553	T	C
2	rs17844760	218996814	G	T
2	rs543893776	218997221	G	C
2	rs184957648	218997370	G	A
2	rs146699714	218997420	G	A
2	rs572694274	218997517	A	G
2	rs548519033	218997529	T	A
2	rs6723449	218997580	T	C
2	rs17844761	218998053	T	C
2	rs189810384	218998092	C	G
2	rs17844762	218998595	A	G
2	rs563225380	218998752	T	C
2	rs6730826	218998908	C	T
2	rs180784582	218999095	T	C
2	rs184967000	218999113	A	G
2	rs17844697	218999255	A	G
2	rs56288225	218999379	A	G
2	rs561614631	218999585	C	A
2	rs142762038	218999614	T	C
2	rs11574748	218999705	T	C
2	rs200819332	218999794	G	A
2	rs55799208	218999982	A	G
2	rs200413041	219000108	A	C
2	rs10201766	219000230	T	C
2	rs61733609	219000267	A	G
2	rs11574750	219000292	T	C
2	rs2230054	219000310	T	C
2	rs45606837	219000460	T	C
2	rs11574751	219000565	T	C
2	rs191445302	219000680	G	A
2	rs1126579	219000734	T	C
2	rs201301122	219000743	T	C
2	rs200910303	219000763	T	C
2	rs13306441	219000945	G	A
2	rs200944263	219000954	T	C
2	rs17844765	219000962	T	C
2	rs1126580	219000966	A	G
2	rs200622623	219001018	A	G
2	rs55638099	219001166	G	A
2	rs56035337	219001590	G	A
2	rs11574752	219001753	A	G
2	rs201967136	219001756	G	A
2	rs72955950	219001759	C	T
2	rs142598368	219002183	A	G
2	rs11574753	219002220	G	A
2	rs184019558	219002255	C	A
2	rs4674260	219002376	T	C
2	rs565164206	219002907	T	C
2	rs181011922	219003007	C	G
2	rs148311256	219003164	T	G
2	rs7562334	219003360	A	G
2	rs17844720	219003370	G	T
2	rs10932756	219004090	T	C
2	rs377604442	219004152	T	C
2	rs145987262	219004452	C	T
2	rs139972482	219004481	A	G
2	rs141900726	219004558	T	C
2	rs539977034	219004565	T	C
2	rs17844766	219004636	G	A
2	rs146269085	219004770	A	C
2	rs562964289	219004846	T	G
2	rs11899791	219004849	T	C
2	rs4674261	219005009	C	G
2	rs4672873	219005210	G	A
2	rs575222596	219005587	T	C
2	rs9636274	219005698	A	G
2	rs17844726	219005754	A	G
2	rs535249017	219006246	A	G
2	rs557268636	219006254	C	T
2	rs569046417	219006272	T	C
2	rs17844728	219006450	G	A
2	rs564053169	219006482	C	T
2	rs143637323	219006750	C	T
2	rs17844730	219006980	G	A
2	rs11677534	219007060	T	C
2	rs544257493	219007148	C	G
2	rs17844732	219007486	A	C
2	rs17844767	219007571	A	G
2	rs17844734	219007607	T	C
2	rs13009946	219007752	T	G
2	rs566771199	219007782	G	A
2	rs7594532	219008000	T	C
2	rs116156724	219008327	T	A
2	rs533027900	219008344	G	C
2	rs17844738	219008371	C	G
2	rs7607437	219008392	A	G
2	rs557931931	219008609	A	G
2	rs182232352	219008665	T	C
2	rs148639135	219008912	G	A
2	rs531246727	219008946	A	G
2	rs116641130	219008952	T	C
2	rs187198050	219009035	A	G
2	rs189063710	219009065	T	C
2	rs12991530	219009342	T	A
2	rs545536130	219009389	T	C
2	rs11674993	219009461	A	C
2	rs17844745	219009563	T	G
2	rs531636498	219009721	T	C
2	rs17844769	219009835	A	G
2	rs145218732	219010036	G	A
2	rs141206931	219010069	G	A
2	rs11676348	219010146	T	C
2	rs554769398	219010206	A	G
2	rs17844748	219010337	A	G
2	rs190358979	219010364	A	G
2	rs17844770	219010412	A	G
2	rs140354271	219010826	A	G
2	rs114112246	219010911	A	C
2	rs17844771	219011015	G	C
2	rs143534232	219011472	C	T
2	rs113087959	219011579	T	C
2	rs7589406	219011701	G	T
2	rs111813332	219012052	A	T
2	rs17844772	219012549	T	C
2	rs189279411	219012554	A	G
2	rs541634487	219012591	T	G
2	rs372537816	219012602	T	C
2	rs375518329	219012624	A	G
2	rs552284102	219012643	A	T
2	rs528522192	219012709	G	C
2	rs17844773	219013173	G	A
2	rs553305565	219013178	A	G
2	rs189605911	219013195	T	C
2	rs184429537	219013310	A	G
2	rs10210012	219013334	A	G
2	rs189132568	219013506	T	C
2	rs566440318	219013592	T	G
2	rs566059212	219013604	A	G
2	rs149827558	219013760	A	G
2	rs17844774	219013875	T	C
2	rs144760732	219013931	T	C
2	rs17844757	219014045	T	C
2	rs78847331	219014297	C	G
2	rs151111464	219014387	A	G
2	rs555429141	219014432	A	C
2	rs560462839	219014620	A	G
2	rs16858651	219014650	A	G
2	rs16858653	219014862	T	C
2	rs76947210	219015032	C	T
2	rs4672874	219015302	C	G
2	rs76729335	219015441	A	G
2	rs534528954	219015589	G	A
2	rs16858656	219015706	A	C
2	rs556740340	219015777	G	T
2	rs12694430	219015799	C	T
2	rs572127980	219015846	C	T
2	rs16858660	219015900	G	A
2	rs186878135	219015908	C	T
2	rs16858663	219016154	C	G
2	rs567859287	219016163	A	C
2	rs143204614	219016267	T	C
2	rs192403891	219016471	A	G
2	rs564559620	219016546	A	G
2	rs138015267	219016754	G	A
2	rs16858673	219016943	T	G
2	rs188880101	219017088	T	C
2	rs17838602	219017348	C	T
2	rs11690316	219017462	A	G
2	rs192064686	219017744	A	G
2	rs139374579	219017831	A	C
2	rs189722174	219017916	A	G
2	rs16858689	219018013	T	C
2	rs16858691	219018130	C	A
2	rs149608565	219018277	G	A
2	rs16858696	219018469	A	T
2	rs559160708	219018764	C	G
2	rs113668700	219018980	A	C
2	rs541824276	219019126	C	G
2	rs181738567	219019479	T	C
2	rs16858705	219019701	A	G
2	rs6715591	219019871	C	T
2	rs16858708	219019943	A	G
2	rs186631099	219020114	A	G
2	rs10932757	219020482	A	G
2	rs184901914	219020570	A	G
2	rs16858714	219020805	A	G
2	rs529085290	219020806	A	G
2	rs13027120	219020914	T	C
2	rs114050631	219020958	T	C
2	rs16858717	219021226	T	C
2	rs4672875	219021385	C	A
2	rs140845627	219021899	G	A
2	rs147852485	219022148	A	G
2	rs190500205	219022318	A	T
2	rs4674262	219022577	A	C
2	rs17838606	219022651	T	C
2	rs561173451	219022813	T	C
2	rs13410318	219022910	G	T
2	rs545280364	219022929	T	C
2	rs560784403	219022950	A	G
2	rs531725610	219022964	T	C
2	rs16858736	219023317	A	C
2	rs16858737	219023328	C	T
2	rs186604374	219023358	C	T
2	rs13016283	219023526	T	A
2	rs17838642	219023532	C	A
2	rs182500219	219023623	G	T
2	rs189807765	219023755	G	A
2	rs146110183	219023768	T	A
2	rs182411801	219024161	G	A
2	rs576832538	219024376	C	A
2	rs184103457	219024382	C	A
2	rs16841408	219024721	G	A
2	rs536976178	219024779	A	G
2	rs570390822	219024879	T	C
2	rs16858744	219025056	G	T
2	rs193203017	219025071	T	C
2	rs565569664	219025107	A	T
2	rs577418625	219025113	A	G
2	rs530153999	219025161	G	A
2	rs16858746	219025298	T	C
2	rs75224698	219025404	G	C
2	rs534572225	219025421	T	G
2	rs546589867	219025422	T	A
2	rs1467142	219026091	G	A
2	rs1567868	219026619	G	A
2	rs145263671	219026687	A	G
2	rs16858768	219026698	C	A
2	rs1008563	219026888	A	G
2	rs16858779	219026934	A	G
2	rs1008562	219026972	C	G
2	rs16858784	219026997	T	C
2	rs3092968	219027024	G	A
2	rs144412120	219027181	A	G
2	rs575017858	219027215	T	G
2	rs2854386	219027502	G	C
2	rs147836311	219027549	C	T
2	rs55706819	219028123	A	C
2	rs550855240	219028167	G	A
2	rs569282117	219028230	T	G
2	rs55977783	219028240	A	G
2	rs41451552	219028437	C	G
2	rs577818453	219028492	C	T
2	rs374653295	219028682	A	G
2	rs16858808	219028932	A	G
2	rs61755739	219029097	A	G
2	rs56030518	219029099	T	C
2	rs2234671	219029108	G	C
2	rs146445859	219029339	T	C
2	rs562976764	219029487	A	G
2	rs16858811	219029843	C	A
2	rs55808468	219029932	T	C
2	rs16858816	219030077	A	G
2	rs543320863	219030119	C	T
2	rs561299723	219030217	T	C
2	rs55970873	219030314	A	G
2	rs185518091	219030693	C	A
2	rs55762638	219030785	T	G
2	rs543381618	219030988	A	G
2	rs3138060	219031500	C	G
2	rs141848721	219032024	T	C
2	rs16858841	219032263	A	G
2	rs17838611	219032357	T	C
2	rs56121024	219032364	C	T
2	rs532051284	219032420	T	C
2	rs2671222	219032602	T	C
2	rs16858856	219032781	C	T
2	rs147479277	219033694	G	A
2	rs192395720	219033757	A	G
2	rs568161133	219033825	T	C
2	rs11887552	219033959	G	A
2	rs184945115	219034120	T	C
2	rs181735690	219034302	G	C
2	rs2671221	219034354	A	T
2	rs533988821	219034609	A	G
2	rs3138059	219034995	T	G
2	rs540230721	219035228	A	T
2	rs4674263	219035229	T	A
2	rs566989319	219035407	G	A
2	rs114938157	219035842	A	G
2	rs533635571	219036071	T	C
2	rs115586551	219036421	T	C
2	rs201740787	219036674	C	T
2	rs527680771	219036818	A	G
2	rs73084139	219036959	C	T
2	rs75104925	219037003	A	C
2	rs138328860	219037064	C	A
2	rs142973250	219037317	A	G
2	rs10175470	219037597	T	C
2	rs532179086	219037779	A	G
2	rs116011245	219038043	A	G
2	rs548198408	219038052	G	C
2	rs558679510	219038283	G	T
2	rs116356497	219038286	A	G
2	rs145242319	219038440	A	G
2	rs145611391	219038810	G	C
2	rs4674264	219038818	T	A
2	rs529762116	219038825	T	C
2	rs143974405	219038877	C	T
2	rs141115056	219038878	G	A
2	rs182209176	219039362	A	G
2	rs113488468	219039429	A	G
2	rs528229016	219039466	C	A
2	rs570275655	219039657	T	G
2	rs79676371	219039698	C	T
2	rs191608069	219039750	G	T
2	rs574838086	219039767	C	T
2	rs540185155	219039902	T	G
2	rs368886077	219040091	G	A
2	rs10932758	219040151	G	C
2	rs541866234	219040170	A	C
2	rs556912659	219040176	G	A
2	rs575501798	219040181	C	G
2	rs189790820	219040299	A	G
2	rs539869202	219040326	A	G
2	rs4416203	219040414	G	A
2	rs62183919	219040480	C	T
2	rs546708041	219040653	A	G
2	rs557425723	219040758	C	G
2	rs183923040	219040812	T	C
2	rs192999083	219040873	T	C
2	rs4332916	219040880	G	T
2	rs111293319	219040891	T	C
2	rs573576460	219040892	A	G
2	rs4569466	219040922	C	G
2	rs143939162	219040942	A	G
2	rs148674050	219041217	G	A
2	rs537866338	219041433	A	G
2	rs150803835	219041510	C	T
2	rs181865929	219041824	A	G
2	rs139375746	219041906	A	G
2	rs567575444	219042069	C	G
2	rs188943224	219042126	A	G
2	rs146438048	219042148	T	C
2	rs191768873	219042228	A	G
2	rs562916303	219042259	T	C
2	rs182976672	219042678	A	G
2	rs187447872	219042691	A	G
2	rs555966359	219042852	T	C
2	rs574146917	219042853	A	G
2	rs149978546	219042968	C	G
2	rs531408063	219043021	A	G
2	rs138819727	219043073	G	A
2	rs140713496	219043102	G	A
2	rs541929532	219043221	G	C
2	rs146491636	219043248	A	G
2	rs572348134	219043379	A	G
2	rs137862152	219043450	C	A
2	rs548131749	219043603	A	G
2	rs537124251	219043699	A	G
2	rs147113846	219043734	T	G
2	rs185642791	219043782	T	C
2	rs4672878	219043971	A	G
2	rs181993933	219044234	A	G
2	rs570518092	219044271	A	G
2	rs150227406	219044332	A	G
2	rs138776664	219044413	A	C
2	rs565790952	219044483	A	G
2	rs540886916	219044496	G	A
2	rs371629013	219044504	C	G
2	rs528478331	219044540	G	A
2	rs139414949	219044766	T	C
2	rs571866553	219044921	C	T
2	rs4674266	219045108	G	A
2	rs368389365	219045163	A	C
2	rs540318265	219045220	T	C
2	rs552185929	219045382	G	A
2	rs187223088	219045432	T	C
2	rs547076772	219045441	A	G
2	rs567836564	219045495	G	A
2	rs142046033	219045497	G	A
2	rs182509265	219045782	T	C
2	rs112411865	219045783	A	G
2	rs62183956	219046122	T	C
2	rs61700947	219046171	C	G
2	rs539594006	219046337	G	C
2	rs577894813	219046347	T	C
2	rs4674267	219046437	T	C
2	rs192394135	219046558	C	T
2	rs72958038	219046812	T	C
2	rs11894169	219046846	T	C
2	rs60475239	219047216	T	A
2	rs57545959	219047718	A	G
2	rs13397673	219047782	G	A
2	rs537466638	219047905	G	T
2	rs538339604	219048119	G	A
2	rs73084166	219048174	T	G
2	rs185814750	219048309	C	T
2	rs565732372	219048720	G	A
2	rs577565650	219048726	G	A
2	rs116270424	219048971	C	A
2	rs567853928	219049531	C	G
2	rs190453475	219049593	A	T
2	rs142536078	219049736	A	G
2	rs540703981	219050008	A	G
2	rs548306214	219050047	T	C
2	rs61701037	219050141	A	G
2	rs4674269	219050791	T	C
2	rs559334145	219050836	T	C
2	rs10171839	219051314	G	A
2	rs187450628	219051374	T	C
2	rs140116240	219051465	T	C
2	rs57616694	219051496	T	A
2	rs183339635	219051686	T	C
2	rs147749419	219051956	T	C
2	rs76258977	219052326	A	T
2	rs7589323	219052499	T	C
2	rs1877715	219052546	G	A
2	rs149772971	219052588	A	C
2	rs148924600	219052652	G	T
2	rs138288702	219052724	G	T
2	rs192557136	219052824	T	C
2	rs572696873	219052825	C	T
2	rs141025565	219052861	G	A
2	rs180980084	219053062	T	C
2	rs4674270	219053141	T	G
2	rs575934497	219053431	G	A
2	rs568952502	219053658	T	A
2	rs535079165	219053715	A	G
2	rs548546434	219053772	A	G
2	rs186586764	219053976	A	G
2	rs191894981	219053996	A	C
2	rs12469107	219054026	C	A
2	rs58885307	219054201	G	C
2	rs548608476	219054426	G	A
2	rs73084176	219054520	T	C
2	rs534490773	219054818	A	G
2	rs192397943	219055519	C	A
2	rs28634626	219055568	A	G
2	rs556108462	219055617	A	G
2	rs184074705	219055690	A	G
2	rs543088152	219056059	G	T
2	rs566608336	219056104	A	G
2	rs146578905	219056143	A	G
2	rs61041183	219056380	G	A
2	rs10191283	219056755	G	A
2	rs10167446	219056866	A	G
2	rs191187478	219056868	A	T
2	rs12612347	219057338	A	G
2	rs540593201	219057572	T	C
2	rs6719789	219057810	A	C
2	rs546408234	219057825	T	C
2	rs13026485	219057984	T	C
2	rs534913132	219058022	G	T
2	rs116233371	219058073	C	T
2	rs145724614	219058199	T	G
2	rs139910223	219058562	T	A
2	rs534769394	219058686	T	C
2	rs6752254	219058743	C	T
2	rs575339670	219058828	C	T
2	rs191031235	219058832	A	G
2	rs149395780	219058845	G	A
2	rs56364928	219059058	G	A
2	rs7574838	219059419	A	G
2	rs575124081	219059792	A	G
2	rs4674271	219059821	C	T
2	rs563967061	219059833	G	T
2	rs557390669	219060531	T	A
2	rs533502563	219061121	G	C
2	rs151268971	219061138	T	C
2	rs183997153	219061246	A	G
2	rs6436041	219061277	A	G
2	rs6436042	219061302	C	T
2	rs574060639	219061420	G	A
2	rs138692001	219061809	A	G
2	rs78107966	219062001	C	T
2	rs185505125	219062250	T	G
2	rs190757379	219062675	T	C
2	rs80066549	219062795	C	T
2	rs182216477	219063018	G	A
2	rs569091162	219063104	G	A
2	rs568594324	219063700	A	G
2	rs140039219	219063870	A	G
2	rs74703410	219063992	T	C
2	rs564867211	219064344	C	A
2	rs10932761	219064391	A	T
2	rs539775533	219064543	G	T
2	rs190743647	219064653	A	G
2	rs549810841	219064852	A	T
2	rs537342681	219065106	T	C
2	rs187217121	219065441	T	G
2	rs62185963	219065648	C	T
2	rs6759496	219065963	C	G
2	rs570736725	219066222	G	A
2	rs6718220	219066518	C	T
2	rs193211697	219066743	G	A
2	rs184917488	219066884	G	A
2	rs189049057	219066890	G	C
2	rs10206984	219066980	C	T
2	rs558831192	219067092	A	G
2	rs13003626	219067335	T	A
2	rs10469776	219067780	C	T
2	rs185927916	219067922	T	G
2	rs574994894	219068055	C	T
2	rs11695527	219068103	T	C
2	rs11695623	219068115	G	A
2	rs189190178	219068118	A	G
2	rs528352464	219068200	G	A
2	rs4234023	219068402	A	G
2	rs13384682	219069137	G	A
2	rs113666430	219069285	A	G
2	rs533445488	219069317	A	G
2	rs562017521	219069460	A	G
2	rs4674272	219069595	C	A
2	rs150812204	219070190	G	A
2	rs527436578	219070499	T	A
2	rs188029641	219070517	T	A
2	rs7569907	219070551	C	T
2	rs192823630	219070752	A	G
2	rs184966239	219070880	T	G
2	rs189420903	219070920	T	C
2	rs180969360	219071028	C	T
2	rs12994171	219071115	G	T
2	rs140537815	219071179	A	G
2	rs144372012	219071302	C	T
2	rs74634912	219071789	A	G
2	rs183256572	219071990	A	G
2	rs150121218	219072260	T	G
2	rs74470909	219072314	C	T
2	rs527555564	219072345	A	C
2	rs536053188	219072368	A	G
2	rs138570628	219072409	G	A
2	rs117483117	219072507	T	G
2	rs189782683	219072674	T	C
2	rs10209152	219072675	G	A
2	rs111676512	219072700	T	C
2	rs186874030	219072757	T	C
2	rs536582014	219072871	A	C
2	rs114778326	219072891	A	T
2	rs12623716	219073018	T	C
2	rs148096582	219073173	T	C
2	rs191785033	219073534	A	G
2	rs183513418	219073668	A	G
2	rs62185964	219073745	G	A
2	rs62185965	219073779	C	T
2	rs12988046	219073804	G	A
2	rs182199297	219073838	T	C
2	rs552378868	219074217	G	C
2	rs147416423	219074297	T	C
2	rs4674273	219074398	T	G
2	rs186422816	219074653	C	T
2	rs528292060	219075133	C	T
2	rs12996207	219075195	T	C
2	rs550137270	219075261	A	G
2	rs537311066	219075326	T	G
2	rs557357545	219075429	A	C
2	rs543179014	219075534	T	C
2	rs62182760	219075843	G	A
2	rs80009975	219076148	C	G
2	rs10932762	219076213	C	G
2	rs75840881	219076237	A	C
2	rs4672880	219076403	C	T
2	rs143130781	219076488	A	T
2	rs6722239	219076525	A	G
2	rs115944323	219076571	T	C
2	rs13393821	219076742	C	G
2	rs573170027	219077037	A	G
2	rs11684889	219077196	T	C
2	rs140544372	219077293	T	C
2	rs577831691	219077433	G	C
2	rs537773646	219078006	T	C
2	rs577770968	219078092	A	G
2	rs13397805	219078115	T	C
2	rs6729899	219078116	G	A
2	rs186634982	219078127	A	G
2	rs566841414	219078424	C	G
2	rs182476660	219078448	G	C
2	rs58933582	219078618	T	C
2	rs181275147	219078956	G	A
2	rs576113636	219079049	C	T
2	rs551232526	219079112	G	A
2	rs180985991	219079165	A	C
2	rs11682371	219079513	A	G
2	rs571437792	219079827	A	G
2	rs7587038	219079878	G	A
2	rs139029432	219079912	G	A
2	rs186182960	219080023	C	T
2	rs576249440	219080094	A	G
2	rs6436044	219080503	A	G
2	rs184096505	219080661	C	T
2	rs6720105	219080718	A	G
2	rs79221228	219080911	A	G
2	rs148462565	219080914	C	G
2	rs6720449	219080978	A	G
2	rs532540358	219081262	T	C
2	rs13403276	219081297	C	T
2	rs530049794	219081380	A	G
2	rs548381249	219081419	C	G
2	rs114391703	219081422	T	C
2	rs543502573	219081743	G	A
2	rs62182790	219081809	A	G
2	rs552130464	219081909	T	C
2	rs2271541	219082119	G	T
2	rs144937426	219082200	T	C
2	rs12694432	219082330	A	G
2	rs574889917	219082408	T	C
2	rs575485810	219082464	T	C
2	rs545959014	219082517	G	A
2	rs564149299	219082545	A	G
2	rs10187683	219082560	T	G
2	rs570968259	219082752	G	A
2	rs143741173	219082906	G	C
2	rs73084197	219083146	T	C
2	rs572702971	219083204	C	T
2	rs7578940	219083318	T	G
2	rs10178462	219083353	T	G
2	rs552599167	219083362	G	A
2	rs115101645	219083720	C	G
2	rs146900880	219083829	T	C
2	rs1514132	219084082	T	C
2	rs72949318	219084163	G	C
2	rs192299279	219084593	C	G
2	rs540939152	219084835	G	C
2	rs146268917	219085202	T	C
2	rs10208442	219085321	A	G
2	rs10932763	219085863	C	G
2	rs533234602	219085914	T	C
2	rs10932764	219085930	T	C
2	rs139490117	219086399	G	T
2	rs191040711	219086919	A	G
2	rs187438877	219087012	G	A
2	rs12992937	219087072	T	A
2	rs536372614	219087264	A	G
2	rs149691342	219087330	T	C
2	rs538270834	219087388	G	A
2	rs6436045	219087400	C	T
2	rs144953065	219087583	G	T
2	rs543490442	219087598	G	A
2	rs565897994	219087678	A	G
2	rs147948991	219087807	A	G
2	rs150216939	219088043	G	A
2	rs141723678	219088396	A	G
2	rs115781203	219089070	G	A
2	rs4674274	219089131	T	A
2	rs9288536	219089616	C	G
2	rs570161159	219089659	A	G
2	rs559089161	219089784	C	T
2	rs186158937	219089877	T	C
2	rs541768900	219089915	C	G
2	rs539810901	219090154	T	C
2	rs35784341	219090163	T	A
2	rs116748408	219090239	G	A
2	rs114225066	219090287	A	G
2	rs9789363	219090365	T	C
2	rs6757318	219090422	G	A
2	rs55707257	219090610	G	A
2	rs200038830	219090651	T	C
2	rs563812499	219090771	G	A
2	rs539362258	219091030	A	G
2	rs190882214	219091238	C	G
2	rs34544664	219091246	A	G
2	rs144787054	219091283	A	C
2	rs150061203	219091499	C	T
2	rs77860488	219091560	G	T
2	rs188372237	219091583	T	G
2	rs145216637	219091604	G	A
2	rs566469880	219091616	C	G
2	rs533721614	219091633	G	A
2	rs149134379	219091983	G	C
2	rs568504719	219092076	G	C
2	rs113541141	219092616	T	C
2	rs116555297	219092741	T	A
2	rs191760927	219092817	G	A
2	rs11679770	219092999	A	G
2	rs141808271	219093277	T	C
2	rs60528331	219093278	A	G
2	rs150162109	219093387	T	C
2	rs560260537	219093436	A	G
2	rs542691613	219093594	T	C
2	rs562728638	219093866	A	G
2	rs17572109	219093934	A	G
2	rs115504855	219094577	G	A
2	rs114371707	219094650	T	C
2	rs543746790	219094859	G	A
2	rs559375414	219095017	C	T
2	rs186863207	219095107	G	C
2	rs554095556	219095222	C	A
2	rs116111048	219095339	A	C
2	rs576498576	219095349	C	T
2	rs6756265	219095554	A	G
2	rs142993811	219095672	T	C
2	rs566143279	219095814	T	A
2	rs9288537	219096333	G	C
2	rs530219510	219096618	G	A
2	rs563280526	219096625	C	A
2	rs72949328	219096650	A	G
2	rs541630052	219096737	A	T
2	rs556751857	219096739	C	G
2	rs574952407	219096742	C	T
2	rs540261220	219096959	A	G
2	rs114843198	219097171	G	A
2	rs535748216	219097404	T	C
2	rs62182793	219097441	T	C
2	rs572924817	219097623	C	T
2	rs4674275	219097738	A	G
2	rs13388024	219097773	A	G
2	rs149079236	219098071	A	G
2	rs62182794	219098118	G	A
2	rs13427407	219098167	G	T
2	rs550591843	219098625	G	T
2	rs6742439	219098672	A	G
2	rs28374262	219098753	A	G
2	rs1018288	219099260	G	C
2	rs10932765	219099484	T	C
2	rs553845546	219099623	A	G
2	rs115209346	219099807	G	A
2	rs146798684	219099947	G	A
2	rs62182795	219100202	T	C
2	rs140838249	219100427	T	C
2	rs7605980	219100869	G	C
2	rs189795101	219101263	T	C
2	rs1962723	219101406	C	T
2	rs12988858	219101859	A	T
2	rs183916687	219101979	A	G
2	rs555016011	219102047	A	G
2	rs12990082	219102332	C	T
2	rs112277565	219102377	T	C
2	rs190678392	219102402	A	G
2	rs72949337	219102882	T	C
2	rs201701777	219103501	G	A
2	rs10169718	219103580	A	G
2	rs192749243	219103612	T	G
2	rs187629837	219104058	C	T
2	rs114702968	219104086	G	T
2	rs199635119	219104109	T	C
2	rs189047226	219104332	C	T
2	rs7581857	219104725	A	T
2	rs530863896	219104760	T	C
2	rs546268932	219104764	A	G
2	rs7594268	219104781	A	G
2	rs7568092	219104827	A	G
2	rs189182243	219104878	T	G
2	rs555418585	219104988	C	T
2	rs12987130	219104990	C	T
2	rs144183845	219105342	T	C
2	rs548953922	219105611	T	C
2	rs11901011	219106136	A	G
2	rs79402585	219106172	A	G
2	rs192494409	219106669	T	C
2	rs114701149	219106848	C	T
2	rs544972845	219106907	C	A
2	rs192578746	219107040	G	C
2	rs549701353	219107084	G	T
2	rs115989393	219107165	T	C
2	rs556666309	219107289	A	G
2	rs145312337	219107357	G	C
2	rs557583536	219107422	A	C
2	rs547393844	219107639	T	C
2	rs9679606	219107700	G	A
2	rs549119900	219107757	T	C
2	rs147634171	219107758	A	G
2	rs192816633	219107761	A	G
2	rs115722778	219108037	G	A
2	rs189413282	219108082	T	C
2	rs116831766	219108424	C	A
2	rs114962413	219108435	A	G
2	rs191782590	219108455	T	C
2	rs558726882	219108490	T	C
2	rs190958733	219108745	A	G
2	rs182154373	219108748	G	A
2	rs72949343	219108806	A	G
2	rs528965312	219108812	T	A
2	rs6436047	219108913	A	C
2	rs190865613	219109001	T	C
2	rs576961480	219109014	C	T
2	rs6436048	219109033	G	A
2	rs183373111	219109090	C	G
2	rs16858891	219109110	G	C
2	rs17653757	219109364	G	C
2	rs6704974	219109391	A	G
2	rs534483865	219109470	T	C
2	rs17462354	219109882	G	A
2	rs530915965	219109953	T	C
2	rs545388465	219110516	C	T
2	rs12996912	219110555	A	G
2	rs6738394	219110625	A	G
2	rs13015410	219110721	G	A
2	rs191749326	219110744	G	C
2	rs139687414	219111044	A	G
2	rs115169599	219111105	A	T
2	rs183487793	219111124	C	G
2	rs144722000	219111184	T	C
2	rs368002594	219111285	A	G
2	rs13423003	219111341	C	G
2	rs140564662	219111646	G	A
2	rs544171411	219111653	G	A
2	rs144517004	219111666	A	G
2	rs115476443	219111893	A	G
2	rs151151617	219111968	G	A
2	rs13023474	219112313	G	A
2	rs190185816	219112564	T	G
2	rs181851643	219112565	G	C
2	rs191034189	219112907	G	A
2	rs13392177	219112956	T	C
2	rs574949318	219112971	T	G
2	rs13430006	219113089	G	T
2	rs185120572	219113138	C	A
2	rs190025339	219113247	T	C
2	rs6436049	219113286	T	C
2	rs539061886	219113383	T	C
2	rs140817168	219113462	A	G
2	rs907982	219113538	T	G
2	rs571789910	219114050	T	C
2	rs140683425	219114570	A	G
2	rs55688902	219114671	G	A
2	rs184156107	219114692	A	G
2	rs147205777	219114733	G	A
2	rs576671603	219114775	G	A
2	rs116355998	219114848	T	G
2	rs149752174	219115080	C	T
2	rs4672881	219115104	G	C
2	rs6736362	219115108	C	T
2	rs142487574	219115245	A	G
2	rs75338969	219115402	T	A
2	rs77850647	219115452	T	G
2	rs550690433	219115630	A	G
2	rs372107656	219115774	A	G
2	rs10171347	219115798	G	A
2	rs185610412	219115895	C	G
2	rs532922405	219116039	G	A
2	rs10171570	219116047	A	G
2	rs182441256	219116205	T	G
2	rs545741967	219116299	A	C
2	rs532300618	219116367	C	G
2	rs184999655	219116559	T	C
2	rs189075967	219116647	G	C
2	rs181262163	219116672	A	G
2	rs138926735	219116710	A	G
2	rs527317887	219116719	A	G
2	rs75628671	219117366	C	T
2	rs138295583	219117374	A	G
2	rs35271699	219117482	G	A
2	rs545110449	219117492	T	C
2	rs114878161	219117605	T	A
2	rs569091906	219117792	A	G
2	rs533900447	219117816	T	C
2	rs114100377	219117941	G	A
2	rs114563342	219118094	G	A
2	rs191824802	219118176	T	C
2	rs190663694	219118330	G	A
2	rs187136458	219118353	A	G
2	rs149956309	219118702	G	C
2	rs7600989	219119134	T	G
2	rs115840779	219119330	T	C
2	rs145951493	219119958	T	G
2	rs139804274	219120207	A	G
2	rs736730	219120255	C	T
2	rs74738984	219120516	C	T
2	rs736731	219120588	A	G
2	rs543920350	219120693	T	G
2	rs1473900	219120904	T	C
2	rs12999734	219121528	A	G
2	rs181448147	219121658	G	C
2	rs11677953	219121663	A	G
2	rs10932766	219122090	G	A
2	rs185767271	219122104	A	G
2	rs114560005	219122138	G	A
2	rs6743642	219122466	C	T
2	rs190420788	219122540	A	G
2	rs138332451	219122543	T	C
2	rs182793911	219122583	T	C
2	rs6746791	219122772	T	C
2	rs4674276	219122780	T	A
2	rs4674277	219122781	T	G
2	rs4674278	219122868	A	G
2	rs28665899	219123043	T	A
2	rs540427906	219123236	G	C
2	rs532990960	219123554	A	G
2	rs10203642	219123769	A	G
2	rs183278605	219123864	T	C
2	rs3731859	219124222	G	A
2	rs557723066	219124361	A	T
2	rs150801320	219124534	T	C
2	rs146024152	219124572	C	G
2	rs139824756	219124724	G	C
2	rs564137260	219124818	G	C
2	rs192792948	219124827	T	C
2	rs13003334	219124921	T	A
2	rs566843061	219125514	A	G
2	rs184400761	219125750	A	G
2	rs11554825	219125809	C	T
2	rs147203485	219126127	A	G
2	rs78291641	219126188	T	G
2	rs1567869	219126735	C	T
2	rs185670905	219126868	A	G
2	rs192064257	219126905	G	C
2	rs550063224	219126973	T	A
2	rs576236393	219127147	C	G
2	rs148977822	219127170	T	C
2	rs554280056	219127293	C	A
2	rs151246606	219127324	A	G
2	rs146271918	219127630	C	G
2	rs202193441	219127683	A	G
2	rs558257242	219127730	C	T
2	rs199556363	219127852	A	C
2	rs150118963	219128083	T	C
2	rs116219220	219128095	C	G
2	rs149245876	219128096	C	G
2	rs144467445	219128261	G	A
2	rs143767549	219128496	G	C
2	rs2292549	219128506	C	T
2	rs77115694	219128515	T	C
2	rs577278735	219128580	A	G
2	rs151289529	219128667	A	G
2	rs570643457	219128766	A	G
2	rs138049376	219128774	A	G
2	rs2382816	219129060	A	G
2	rs570331314	219129252	C	G
2	rs149502890	219129289	T	C
2	rs200361822	219129380	T	C
2	rs574457780	219129426	C	T
2	rs545817055	219129479	T	G
2	rs572989876	219129617	T	C
2	rs141536817	219129713	G	A
2	rs139083943	219129896	A	G
2	rs115942379	219129905	A	G
2	rs73086117	219130233	T	C
2	rs190871381	219130242	A	G
2	rs374913494	219130250	A	G
2	rs201525271	219130442	A	C
2	rs200825230	219130510	G	A
2	rs1079204	219130514	A	G
2	rs200045609	219130676	C	T
2	rs553468480	219131889	T	G
2	rs200626199	219132202	T	C
2	rs74349235	219132381	T	C
2	rs145508047	219132585	T	C
2	rs4674279	219132731	A	G
2	rs13386932	219132796	G	A
2	rs143721443	219133128	T	C
2	rs12612675	219133137	G	A
2	rs10193107	219133292	C	T
2	rs183495418	219133536	T	C
2	rs188155718	219133579	A	G
2	rs200073318	219134062	A	G
2	rs148625186	219134555	C	G
2	rs145888617	219134767	C	G
2	rs149305378	219134768	T	G
2	rs28372705	219134819	A	G
2	rs147309598	219134864	A	T
2	rs140903641	219134865	A	C
2	rs1877714	219134928	G	A
2	rs13419763	219134950	C	T
2	rs144953135	219135039	G	A
2	rs183319984	219135154	T	A
2	rs534828924	219135205	T	C
2	rs200278381	219135345	A	G
2	rs139262326	219135735	C	T
2	rs149973076	219135799	G	A
2	rs199629886	219136165	T	C
2	rs369983094	219136290	G	C
2	rs551716339	219136432	T	G
2	rs62182823	219136461	G	A
2	rs116771035	219136568	A	T
2	rs1457459	219136684	A	G
2	rs140331043	219136960	A	C
2	rs201303528	219137341	A	G
2	rs537526227	219137396	C	T
2	rs150099810	219137825	A	G
2	rs531553046	219137874	A	C
2	rs189999395	219138002	C	T
2	rs10716631	219138170	T	G
2	rs578144398	219138171	G	T
2	rs560485986	219138210	A	T
2	rs6758540	219138625	G	A
2	rs4791	219138940	C	T
2	rs539097463	219138951	C	T
2	rs6734242	219139573	G	A
2	rs554927358	219139614	A	T
2	rs72947598	219140385	G	A
2	rs563238854	219140520	G	A
2	rs146808745	219140967	A	G
2	rs191778483	219140976	G	C
2	rs182098016	219140991	C	G
2	rs140344418	219141002	A	G
2	rs187629393	219141008	A	G
2	rs4674280	219141458	G	C
2	rs4674281	219141546	C	T
2	rs568252883	219141620	T	A
2	rs2168703	219142023	G	A
2	rs201608914	219142222	G	T
2	rs535369697	219142313	A	C
2	rs2271543	219142491	T	C
2	rs2168704	219142492	G	A
2	rs573599209	219142553	A	G
2	rs3817266	219142594	T	C
2	rs6707559	219142773	C	T
2	rs182369993	219142858	T	C
2	rs13429408	219142860	C	A
2	rs189950312	219143154	C	T
2	rs200923132	219143195	G	A
2	rs2292551	219143229	A	G
2	rs183015933	219143284	A	C
2	rs2292552	219143327	C	T
2	rs548765552	219143466	G	A
2	rs570943410	219143540	T	G
2	rs529875532	219143630	T	C
2	rs141523374	219143779	C	G
2	rs202062977	219143794	C	A
2	rs369647330	219143853	T	C
2	rs41272681	219143923	T	A
2	rs12987180	219144089	A	G
2	rs574301262	219144093	A	G
2	rs150890717	219144111	T	G
2	rs12987219	219144149	A	G
2	rs4674282	219144230	T	A
2	rs4674283	219144254	A	G
2	rs532121834	219144453	C	T
2	rs2045434	219144498	G	A
2	rs149649906	219144625	G	A
2	rs140036893	219144974	G	T
2	rs184372223	219145598	A	G
2	rs563304653	219145755	G	C
2	rs184949756	219145762	A	G
2	rs180991676	219145774	C	T
2	rs150992373	219146067	T	C
2	rs149750914	219146140	A	G
2	rs141135929	219146156	A	G
2	rs10932768	219146199	A	T
2	rs146918775	219146217	A	G
2	rs7571476	219146423	A	G
2	rs77010107	219146460	C	G
2	rs548297264	219146515	C	G
2	rs537054956	219146597	A	G
2	rs7585702	219146607	C	T
2	rs143066899	219146663	T	C
2	rs116439217	219146724	A	G
2	rs35041266	219146737	A	G
2	rs559662073	219146797	A	G
2	rs2292553	219146803	G	A
2	rs146727797	219146842	C	G
2	rs2292554	219146868	C	T
2	rs376985150	219146869	A	G
2	rs11888211	219146988	A	G
2	rs145172970	219147187	A	C
2	rs111789184	219147424	T	A
2	rs560388664	219147625	A	G
2	rs56411817	219147928	G	T
2	rs185683778	219148228	A	G
2	rs6729058	219148369	A	G
2	rs62182826	219148723	C	A
2	rs144268862	219148795	A	G
2	rs191503654	219148960	T	C
2	rs562760698	219149033	T	C
2	rs11692780	219149163	G	A
2	rs11692830	219149222	A	G
2	rs186820594	219149223	T	C
2	rs11687568	219149285	T	C
2	rs183551026	219149582	C	G
2	rs562896120	219149586	A	G
2	rs4672882	219149639	T	C
2	rs527500167	219149685	T	C
2	rs549344978	219149726	A	T
2	rs55827343	219149728	G	A
2	rs56109829	219149740	G	A
2	rs7559416	219150211	G	A
2	rs561749515	219150232	A	G
2	rs7559428	219150238	G	A
2	rs149191613	219150279	G	A
2	rs7559525	219150307	G	A
2	rs192977083	219150468	C	A
2	rs2382817	219151218	A	C
2	rs13005100	219151767	T	C
2	rs539153715	219151852	T	G
2	rs547461434	219151853	T	A
2	rs13031757	219151926	C	T
2	rs575792705	219151963	A	C
2	rs75714628	219152138	T	A
2	rs532080589	219152207	G	T
2	rs114111206	219152280	G	A
2	rs565692557	219152384	A	G
2	rs534371033	219152615	G	A
2	rs142277952	219152679	A	G
2	rs188852475	219152821	A	G
2	rs7577185	219152889	T	C
2	rs6727301	219152937	T	G
2	rs116499671	219153378	T	C
2	rs559213388	219153602	C	A
2	rs181374617	219153969	A	G
2	rs34353396	219153982	C	T
2	rs185292683	219154015	T	A
2	rs62182859	219154085	T	C
2	rs535517219	219154090	T	C
2	rs147417073	219154093	A	G
2	rs535000589	219154343	A	C
2	rs189996657	219154460	T	A
2	rs563791961	219154557	C	A
2	rs183326923	219154624	T	C
2	rs79762347	219154765	A	G
2	rs192397187	219154767	T	G
2	rs992157	219154781	G	A
2	rs551321505	219154869	T	C
2	rs371344517	219155293	A	G
2	rs77648432	219155519	A	G
2	rs2382818	219155907	T	A
2	rs2382819	219155909	T	G
2	rs539878127	219155979	T	C
2	rs573415681	219156125	A	C
2	rs115828714	219156272	T	C
2	rs573946886	219156371	T	G
2	rs543771819	219156429	C	T
2	rs569396001	219156600	A	G
2	rs3731860	219156979	A	G
2	rs529537280	219157321	A	G
2	rs549507077	219157338	A	G
2	rs116360970	219157604	T	C
2	rs10193383	219157692	C	T
2	rs576133695	219157841	T	C
2	rs533426240	219157910	G	C
2	rs10206064	219157959	T	C
2	rs114931831	219158533	T	C
2	rs13031262	219158973	T	C
2	rs561546799	219158988	T	C
2	rs12474454	219159102	C	T
2	rs571511573	219159150	A	T
2	rs193261383	219159153	C	T
2	rs10165153	219159629	T	C
2	rs148297971	219159698	G	C
2	rs188212881	219159763	T	C
2	rs1399132	219159770	G	A
2	rs558496420	219159788	G	A
2	rs143139014	219159896	T	G
2	rs574487041	219159914	G	A
2	rs549736086	219160089	C	T
2	rs552366431	219160262	G	A
2	rs556710558	219160464	C	T
2	rs577027350	219160566	T	C
2	rs55680399	219160621	T	C
2	rs563547717	219160654	T	C
2	rs56344368	219160749	T	C
2	rs115562597	219160807	C	G
2	rs565549955	219160862	T	C
2	rs7587220	219160864	A	C
2	rs182477573	219160921	A	G
2	rs191744901	219161131	A	G
2	rs4674284	219161241	T	C
2	rs540414495	219161512	T	C
2	rs146445839	219162021	G	A
2	rs562420131	219162322	T	C
2	rs546986320	219162461	A	G
2	rs557560447	219162494	A	G
2	rs555366176	219162618	A	G
2	rs559678769	219162680	T	C
2	rs184627165	219162689	G	C
2	rs569495951	219162799	C	G
2	rs138739475	219162811	A	G
2	rs4996257	219162836	C	T
2	rs538161252	219163021	T	C
2	rs78757285	219163309	C	T
2	rs542243636	219163373	C	G
2	rs560955566	219163374	A	C
2	rs116171250	219163488	A	G
2	rs143636599	219163923	A	G
2	rs7572362	219164293	A	G
2	rs535927959	219164345	G	T
2	rs578242247	219164639	T	C
2	rs189919796	219164640	A	G
2	rs560438303	219164714	C	A
2	rs10932770	219164727	A	G
2	rs139118644	219164880	G	A
2	rs114406797	219165219	A	G
2	rs183777302	219165590	A	T
2	rs6758683	219166286	C	G
2	rs59549705	219166649	G	C
2	rs147948829	219166880	C	G
2	rs191774483	219166963	T	C
2	rs567678233	219167166	A	T
2	rs568189948	219167464	A	C
2	rs7557709	219167529	G	A
2	rs558701402	219167542	T	C
2	rs4674285	219167552	A	G
2	rs13427681	219167563	G	C
2	rs12053514	219167965	T	C
2	rs571167311	219168074	A	G
2	rs138599095	219168075	A	G
2	rs58147471	219168153	T	C
2	rs181135241	219168369	A	G
2	rs1877712	219168432	G	A
2	rs540040240	219168449	A	C
2	rs1877711	219168587	A	G
2	rs528795642	219168600	A	C
2	rs551085033	219168657	A	G
2	rs2382820	219168765	A	G
2	rs2015120	219169110	A	G
2	rs6729130	219169572	T	C
2	rs191262266	219169573	A	G
2	rs150735625	219169699	A	G
2	rs191966119	219169848	A	G
2	rs555954589	219169865	T	C
2	rs183566030	219169868	T	G
2	rs10932771	219170236	A	T
2	rs551865159	219170247	A	T
2	rs6746089	219170377	A	G
2	rs1017697	219170462	A	G
2	rs1017698	219170525	G	A
2	rs572075117	219170558	A	G
2	rs571236500	219171014	C	A
2	rs2014615	219171191	T	C
2	rs2014608	219171339	A	G
2	rs572475927	219171461	T	C
2	rs2014597	219171462	A	G
2	rs565757157	219171763	T	G
2	rs921969	219171813	A	G
2	rs181841505	219171885	A	G
2	rs542841805	219171996	T	C
2	rs57837884	219171997	A	G
2	rs189698030	219172026	G	A
2	rs116658512	219172069	A	C
2	rs75367195	219172395	A	G
2	rs142691569	219172505	G	A
2	rs530588966	219172515	G	C
2	rs554713591	219172857	A	C
2	rs149237388	219173061	A	G
2	rs574759809	219173092	G	A
2	rs2382822	219173327	C	T
2	rs186526443	219173597	T	C
2	rs557291834	219173904	A	G
2	rs148418050	219174113	T	G
2	rs7577617	219174198	T	C
2	rs141676249	219174335	C	T
2	rs140069496	219174590	A	G
2	rs557633092	219174635	T	C
2	rs546463279	219175172	T	C
2	rs183685010	219175385	T	G
2	rs2085485	219175487	A	G
2	rs111494465	219175658	A	T
2	rs115205379	219175699	G	C
2	rs190183076	219176113	T	C
2	rs144905229	219176114	A	G
2	rs537678951	219176125	A	G
2	rs553492091	219176230	T	C
2	rs6748980	219176376	A	G
2	rs10195115	219176450	A	C
2	rs569188108	219176844	A	G
2	rs11888052	219176895	C	A
2	rs10932772	219177148	C	T
2	rs553694687	219177305	A	G
2	rs185840451	219177473	A	G
2	rs566564724	219177865	T	C
2	rs532369642	219178008	G	A
2	rs13014817	219178067	T	C
2	rs536244342	219178084	C	T
2	rs142455760	219178399	T	C
2	rs76394798	219178595	T	A
2	rs560968259	219178791	C	T
2	rs4268913	219178875	G	A
2	rs192097560	219179209	T	G
2	rs4674287	219179847	C	T
2	rs2382824	219179905	A	G
2	rs9751327	219179995	G	A
2	rs186926350	219180035	C	T
2	rs186892436	219180115	T	C
2	rs554639819	219180172	A	G
2	rs577032054	219180334	A	G
2	rs116494390	219180721	A	G
2	rs142715249	219180799	A	G
2	rs146094174	219180831	A	G
2	rs10932773	219181897	C	T
2	rs78507634	219181993	G	A
2	rs570244323	219182302	A	G
2	rs4672884	219182481	A	G
2	rs4672885	219182491	T	C
2	rs151202254	219182510	T	G
2	rs568337592	219182523	T	C
2	rs12467448	219182710	T	C
2	rs6741757	219182748	T	C
2	rs552507105	219183025	A	G
2	rs528621189	219183126	A	C
2	rs562771391	219183608	C	T
2	rs575853112	219183630	T	C
2	rs147771007	219183919	A	G
2	rs183765402	219184021	A	G
2	rs13399246	219184167	C	T
2	rs13424679	219184199	A	G
2	rs546167086	219184206	T	C
2	rs2891074	219184264	G	A
2	rs2382825	219184275	C	T
2	rs2382826	219184288	A	G
2	rs2891075	219184301	A	G
2	rs2382827	219184387	G	A
2	rs2891076	219184398	C	T
2	rs2891077	219184430	A	C
2	rs2891078	219184432	C	T
2	rs13020391	219184436	T	C
2	rs2382828	219184492	A	G
2	rs2382829	219184617	G	A
2	rs2891079	219184691	A	G
2	rs4280446	219184721	T	C
2	rs4552182	219184872	G	T
2	rs4423579	219185033	G	T
2	rs2015863	219185161	T	C
2	rs113171534	219185197	A	G
2	rs531399503	219185298	T	A
2	rs532264805	219185474	T	G
2	rs4672886	219185545	A	G
2	rs189930322	219185719	C	T
2	rs150981932	219185734	T	C
2	rs538733210	219185735	T	G
2	rs57851860	219186462	T	C
2	rs36068079	219186539	T	C
2	rs62183964	219186592	G	A
2	rs115193849	219186639	A	T
2	rs538547867	219186649	T	G
2	rs572220073	219187103	C	A
2	rs576945650	219187145	C	G
2	rs10203039	219187367	T	C
2	rs577976485	219187463	T	C
2	rs563281137	219187599	C	A
2	rs10193189	219187603	C	A
2	rs150329077	219187677	A	G
2	rs1870123	219187698	G	A
2	rs187841465	219187736	T	G
2	rs1870124	219187740	C	T
2	rs541180131	219187880	G	A
2	rs1870125	219187901	C	T
2	rs565193281	219188094	T	C
2	rs201323830	219188132	T	C
2	rs7596269	219188237	A	G
2	rs372645734	219188268	A	G
2	rs188669643	219188292	A	G
2	rs73088143	219188428	A	C
2	rs10206448	219188443	G	T
2	rs6747666	219188467	T	C
2	rs10194082	219188577	C	T
2	rs6708662	219188669	C	T
2	rs193270073	219188783	G	A
2	rs1473901	219188838	C	T
2	rs552569240	219188857	G	C
2	rs575266898	219189164	A	G
2	rs112666482	219189312	A	T
2	rs10197374	219189410	T	C
2	rs113307821	219189452	G	A
2	rs559953320	219189459	G	A
2	rs112273237	219189653	T	C
2	rs62183995	219189654	A	G
2	rs145152987	219190014	C	T
2	rs373835150	219190023	T	C
2	rs184293728	219190068	T	C
2	rs141390854	219190202	C	T
2	rs115937871	219190277	A	G
2	rs114026070	219190366	A	G
2	rs575900914	219190378	C	T
2	rs546429878	219190437	G	A
2	rs10200744	219190456	A	G
2	rs72951243	219190590	T	C
2	rs11885588	219190620	A	G
2	rs10192690	219190713	G	A
2	rs112879361	219190737	A	G
2	rs557648571	219190826	T	G
2	rs190215963	219190980	C	T
2	rs149588026	219191062	A	G
2	rs3731861	219191256	C	T
2	rs10932774	219191569	A	G
2	rs140491485	219191674	G	A
2	rs190671555	219191970	G	C
2	rs114601859	219192186	A	G
2	rs560794534	219192297	A	G
2	rs531453025	219192339	A	C
2	rs555947897	219192662	T	G
2	rs897877	219192755	A	G
2	rs537932188	219192809	A	G
2	rs142488641	219192841	T	C
2	rs577611758	219192849	C	A
2	rs187906201	219193451	A	G
2	rs538620156	219193534	T	C
2	rs554153975	219193569	A	G
2	rs529683284	219193721	A	G
2	rs145165199	219193858	T	G
2	rs7598430	219193963	T	C
2	rs149005413	219194053	A	G
2	rs576405323	219194221	T	C
2	rs11896156	219194236	C	T
2	rs138852044	219194972	A	G
2	rs114117810	219195710	G	A
2	rs147433259	219195712	A	G
2	rs10932775	219195799	G	A
2	rs112593283	219195879	A	T
2	rs541338267	219196196	T	A
2	rs7567403	219196344	C	T
2	rs181441834	219196782	A	C
2	rs79007041	219196800	G	A
2	rs115764672	219196868	A	G
2	rs561809453	219197069	A	G
2	rs146847798	219197720	A	G
2	rs7560460	219198025	T	C
2	rs150478838	219198119	A	G
2	rs12473052	219198137	T	C
2	rs189982522	219198246	A	G
2	rs7587403	219198423	T	A
2	rs556770055	219198511	A	G
2	rs149131175	219198571	T	C
2	rs68020776	219198645	C	T
2	rs560973390	219198853	G	A
2	rs146995936	219198925	T	C
2	rs10932778	219199068	A	G
2	rs188662521	219199246	T	C
2	rs79745234	219199876	A	T
2	rs57678725	219200390	T	C
2	rs113498664	219200582	G	C
2	rs571653874	219200666	A	G
2	rs554947097	219201155	A	G
2	rs62182083	219201193	A	T
2	rs184989838	219201401	A	G
2	rs565344380	219201495	T	C
2	rs188760193	219201554	A	T
2	rs7608356	219201667	T	C
2	rs180713811	219201899	C	G
2	rs537217637	219201925	T	G
2	rs190841253	219201990	T	G
2	rs9752655	219202132	C	T
2	rs541154601	219202483	T	C
2	rs12471773	219202484	A	G
2	rs142346568	219202614	C	G
2	rs12993339	219202624	T	C
2	rs113023289	219202743	A	G
2	rs556522116	219202842	G	C
2	rs34213584	219203078	T	G
2	rs13021032	219203239	C	T
2	rs568508372	219203396	A	G
2	rs79051868	219203631	C	T
2	rs111984051	219203691	G	T
2	rs186911828	219203913	T	C
2	rs529092370	219204043	A	G
2	rs182076034	219204318	A	G
2	rs548283310	219204417	C	A
2	rs200454806	219204520	T	C
2	rs147259983	219204534	A	G
2	rs201495280	219204562	T	G
2	rs142536637	219204592	G	A
2	rs199572198	219204619	G	A
2	rs201092853	219204633	T	C
2	rs201632828	219204726	T	C
2	rs73088163	219204728	T	C
2	rs562682208	219204821	T	A
2	rs566642468	219205276	C	A
2	rs34014804	219205471	A	G
2	rs150529046	219205522	T	C
2	rs371989364	219205573	G	A
2	rs145337468	219205792	C	T
2	rs58042983	219205954	C	T
2	rs574514018	219205981	A	C
2	rs62182084	219206150	T	A
2	rs141506076	219206292	A	G
2	rs62182085	219206435	G	C
2	rs62182086	219206645	G	A
2	rs34745867	219206738	A	C
2	rs3816562	219206919	C	T
2	rs34490131	219206979	A	G
2	rs565381260	219207198	T	G
2	rs542903260	219207725	C	A
2	rs559778804	219207859	A	G
2	rs530593757	219207940	T	C
2	rs58641676	219207977	G	A
2	rs567676463	219207978	A	C
2	rs188505077	219207984	T	C
2	rs576686920	219208109	A	C
2	rs188451211	219208211	G	A
2	rs201666546	219208319	T	C
2	rs552218099	219208393	A	G
2	rs2279016	219208477	G	C
2	rs535236223	219208873	T	C
2	rs115766605	219208927	A	G
2	rs541993426	219208942	A	G
2	rs116144189	219209248	A	G
2	rs368846390	219209328	A	G
2	rs568824215	219209346	T	C
2	rs544253294	219209748	C	G
2	rs921970	219209796	A	C
2	rs73088173	219209885	C	G
2	rs568631025	219209943	A	G
2	rs7586140	219210211	C	G
2	rs141201996	219210311	C	T
2	rs182705203	219210318	T	C
2	rs150674174	219210603	A	G
2	rs1052578	219210606	T	C
2	rs9076	219210781	G	A
2	rs547847157	219210843	G	C
2	rs76752438	219210897	T	C
2	rs191134306	219211385	A	C
2	rs142330726	219211525	T	C
2	rs576300651	219211554	C	G
2	rs560349366	219211863	T	C
2	rs549503143	219211952	T	A
2	rs77623271	219211953	A	T
2	rs549764023	219211959	A	T
2	rs542527098	219212003	A	G
2	rs13020621	219212004	T	G
2	rs145564694	219212037	A	C
2	rs191741024	219212397	A	G
2	rs184300758	219212451	G	A
2	rs114834171	219212485	T	C
2	rs371592747	219213216	A	G
2	rs7603843	219213427	G	A
2	rs4441450	219213428	A	T
2	rs537148089	219213450	C	T
2	rs185861454	219213523	C	G
2	rs150100118	219213687	A	G
2	rs185352328	219213895	G	A
2	rs568008656	219213959	C	G
2	rs138368962	219214019	A	G
2	rs554970107	219214201	T	C
2	rs537663700	219214225	G	T
2	rs535726416	219214337	A	C
2	rs116318537	219214410	C	A
2	rs112857950	219214483	G	C
2	rs192280464	219214529	T	A
2	rs13409846	219214640	A	C
2	rs543948471	219214867	T	G
2	rs535114477	219214910	T	G
2	rs188138190	219214913	T	C
2	rs147538303	219214918	T	C
2	rs140244005	219214919	A	G
2	rs189363479	219215018	A	G
2	rs528846540	219215063	T	G
2	rs4674291	219215144	A	G
2	rs12468509	219215208	C	T
2	rs539305427	219215287	C	T
2	rs540069288	219215418	T	C
2	rs143214265	219215547	C	A
2	rs10167612	219215555	A	G
2	rs534122677	219215870	A	C
2	rs115988419	219216141	A	G
2	rs190907957	219216228	T	C
2	rs557988639	219216285	A	G
2	rs4493248	219216369	A	C
2	rs538061579	219216543	A	C
2	rs535027487	219216662	G	A
2	rs12052863	219216883	C	T
2	rs34374616	219216893	A	C
2	rs146957422	219217008	A	G
2	rs116059006	219217173	T	C
2	rs2100626	219217286	A	G
2	rs4674294	219217303	A	G
2	rs147095965	219217486	T	C
2	rs148718133	219217694	T	C
2	rs146299488	219217992	A	G
2	rs139649651	219218023	T	C
2	rs191164783	219218128	A	C
2	rs549523746	219218149	C	T
2	rs58160096	219218199	A	G
2	rs7596500	219218528	T	G
2	rs73990428	219219022	A	G
2	rs4672888	219219072	T	C
2	rs182354093	219645153	A	G
2	rs112830321	219645235	T	C
2	rs191755425	219645285	T	C
2	rs541105982	219645433	A	C
2	rs6436087	219645462	A	G
2	rs6725488	219645477	C	T
2	rs6710529	219645553	A	G
2	rs534733568	219645619	T	C
2	rs540518976	219645680	A	G
2	rs560820408	219645729	C	A
2	rs147477169	219646129	C	T
2	rs199891090	219646900	T	C
2	rs542296211	219647219	G	A
2	rs78706879	219647247	A	G
2	rs550627688	219647403	G	C
2	rs4646534	219647455	G	A
2	rs4674338	219647487	A	G
2	rs540504313	219647937	A	G
2	rs561760847	219647992	G	A
2	rs187333185	219648832	A	G
2	rs539967460	219649201	G	T
2	rs181953348	219649307	C	A
2	rs555970820	219649565	G	A
2	rs185692286	219649659	G	A
2	rs190547535	219649711	A	G
2	rs182500902	219649714	T	C
2	rs190963427	219650397	T	C
2	rs566929069	219650437	T	C
2	rs933994	219650616	T	C
2	rs933995	219650718	A	G
2	rs6712310	219650840	T	C
2	rs562882012	219650996	T	C
2	rs141079571	219651038	T	C
2	rs150266895	219651191	G	A
2	rs1996992	219651349	T	G
2	rs527798154	219651355	A	G
2	rs138350621	219651582	C	A
2	rs576115802	219651708	A	G
2	rs192333411	219651797	C	A
2	rs6716642	219651819	A	G
2	rs144003307	219651849	G	A
2	rs17470271	219651995	T	A
2	rs17573724	219652141	A	T
2	rs17573731	219652153	C	T
2	rs142236757	219652241	A	G
2	rs7594289	219652286	G	A
2	rs7568196	219652373	A	G
2	rs75933102	219652469	A	G
2	rs7582193	219652532	C	T
2	rs80139852	219652767	G	C
2	rs139138559	219652895	G	T
2	rs181449474	219653019	T	C
2	rs569845396	219653471	T	G
2	rs116824060	219653700	C	T
2	rs558586171	219653919	A	G
2	rs181763180	219653940	T	C
2	rs57470234	219654107	T	C
2	rs552307135	219654181	G	A
2	rs1816213	219654260	T	C
2	rs1579401	219654527	A	C
2	rs13014941	219654698	T	A
2	rs114131611	219654740	C	A
2	rs55983650	219654932	C	T
2	rs191057759	219655131	A	C
2	rs62193298	219655211	G	T
2	rs572986682	219655398	G	C
2	rs535748890	219655402	T	C
2	rs531156119	219655564	T	G
2	rs188001221	219655660	A	G
2	rs557993404	219655708	A	G
2	rs573429456	219655811	A	G
2	rs564771411	219655998	A	C
2	rs529457487	219656146	T	C
2	rs72966038	219656190	A	G
2	rs192539725	219656293	C	T
2	rs545989151	219656410	T	G
2	rs145371007	219656694	A	G
2	rs569346980	219656706	C	A
2	rs7599984	219656713	G	T
2	rs7559490	219656867	T	A
2	rs7559629	219657013	T	A
2	rs59478334	219657231	T	C
2	rs2195088	219657838	G	A
2	rs138406113	219657879	G	A
2	rs544898924	219658135	T	G
2	rs141910246	219658150	A	G
2	rs150214280	219658157	A	G
2	rs12987009	219658170	T	A
2	rs182460951	219658424	T	C
2	rs531544578	219658523	T	C
2	rs138617056	219658527	A	C
2	rs6741592	219658609	C	T
2	rs565605460	219658610	C	G
2	rs6712856	219658617	T	A
2	rs111801916	219658669	C	T
2	rs545235627	219659054	A	G
2	rs77565245	219659106	T	C
2	rs532354516	219659380	G	A
2	rs548266209	219659547	T	G
2	rs4674339	219659787	C	G
2	rs4674340	219659799	A	G
2	rs4674341	219659911	A	G
2	rs4674342	219660064	T	C
2	rs115553805	219660102	C	T
2	rs4674343	219660346	A	G
2	rs142372466	219660370	G	T
2	rs13027908	219660374	T	C
2	rs13002060	219660394	G	T
2	rs115245066	219660418	G	A
2	rs185377509	219660483	T	C
2	rs59644300	219660864	A	G
2	rs12694441	219661055	C	A
2	rs111376228	219661075	C	G
2	rs547707673	219661084	A	G
2	rs537487169	219661225	A	G
2	rs558970531	219661357	A	G
2	rs115624851	219661614	A	G
2	rs75697021	219661667	G	A
2	rs563512037	219661677	G	A
2	rs7599010	219661840	T	C
2	rs7585234	219661967	C	T
2	rs561329145	219661969	A	C
2	rs114454010	219662110	A	G
2	rs13034391	219662889	C	A
2	rs191736670	219662934	T	G
2	rs11904500	219663134	C	A
2	rs6740004	219663153	G	A
2	rs186660677	219663367	G	A
2	rs577195792	219663466	T	C
2	rs182088469	219663531	A	G
2	rs12694442	219663599	T	C
2	rs77324482	219663732	G	A
2	rs111381724	219663933	T	C
2	rs548812700	219664451	T	C
2	rs7566656	219664519	A	G
2	rs573609375	219664649	C	A
2	rs4646535	219664663	C	T
2	rs530919971	219664681	A	G
2	rs12694443	219664977	G	T
2	rs12623007	219665335	T	C
2	rs574198636	219665634	A	C
2	rs12623740	219665715	T	A
2	rs560123509	219665913	A	G
2	rs7600248	219665963	G	A
2	rs182072332	219666044	G	A
2	rs149242341	219666144	A	G
2	rs7561400	219666182	T	C
2	rs187670610	219666193	T	C
2	rs13032993	219666377	T	C
2	rs556519030	219666423	C	T
2	rs13033409	219666509	T	G
2	rs77628444	219666599	T	C
2	rs531555573	219666718	A	T
2	rs547537084	219666846	C	A
2	rs13013510	219667227	A	G
2	rs12990447	219667413	T	C
2	rs12990478	219667463	T	A
2	rs577127566	219667498	A	G
2	rs12990640	219667510	T	A
2	rs571159549	219667672	T	A
2	rs187560246	219667676	A	T
2	rs185469483	219667916	A	G
2	rs116425782	219668138	T	C
2	rs13020432	219668211	C	T
2	rs10204254	219668257	T	C
2	rs563734281	219668487	G	A
2	rs547645405	219668580	T	C
2	rs6436088	219668752	G	A
2	rs369883123	219668795	T	A
2	rs6436089	219668813	A	G
2	rs6436090	219669002	A	G
2	rs556855586	219669094	T	C
2	rs6436091	219669141	T	C
2	rs6436092	219669148	T	A
2	rs77561959	219669289	T	C
2	rs11677711	219669375	G	T
2	rs11892469	219669488	A	T
2	rs184428014	219669682	A	C
2	rs11904216	219669705	A	C
2	rs4674344	219669875	A	T
2	rs114151898	219670007	T	C
2	rs144922022	219670206	T	C
2	rs116303842	219670295	C	T
2	rs79505652	219670767	G	A
2	rs568352727	219670917	T	A
2	rs535748387	219670951	G	A
2	rs74446825	219671029	A	G
2	rs557514693	219671141	T	G
2	rs141162919	219671166	G	C
2	rs150710089	219671207	A	G
2	rs192162256	219671313	G	A
2	rs4674345	219671598	A	G
2	rs181873967	219671601	T	C
2	rs529244735	219671661	T	G
2	rs6754659	219671828	A	G
2	rs6436093	219671910	T	C
2	rs556099775	219671975	T	C
2	rs190650959	219672082	C	T
2	rs34252444	219672837	G	T
2	rs6730792	219673562	T	A
2	rs553788904	219674028	T	C
2	rs151256438	219674064	T	C
2	rs691968	219674150	C	A
2	rs555727110	219674152	A	C
2	rs187493096	219674158	T	C
2	rs35745741	219674163	T	C
2	rs34546624	219674164	A	C
2	rs545026554	219674199	C	T
2	rs141519183	219674320	T	C
2	rs192344487	219674366	T	C
2	rs115054657	219674713	G	A
2	rs542577401	219674820	A	G
2	rs6709815	219675067	G	T
2	rs192741333	219675121	A	G
2	rs538152019	219675177	T	G
2	rs692258	219675245	T	C
2	rs692290	219675563	T	G
2	rs692303	219675645	T	C
2	rs540583729	219675681	C	T
2	rs148912237	219675839	A	G
2	rs11884277	219676241	T	G
2	rs115628503	219676462	C	G
2	rs11891257	219676804	G	T
2	rs2229381	219677022	T	C
2	rs563809755	219677306	A	T
2	rs200698553	219677492	A	G
2	rs202136743	219677672	T	C
2	rs61733619	219677690	G	A
2	rs557404456	219678166	A	T
2	rs188010864	219678406	A	G
2	rs691066	219678421	C	T
2	rs114013731	219678493	T	C
2	rs540315091	219678572	T	C
2	rs183544370	219678643	C	T
2	rs76486707	219678712	A	G
2	rs41272685	219678856	G	A
2	rs41272687	219678877	T	C
2	rs73991002	219678965	C	A
2	rs138596741	219679423	T	C
2	rs72551323	219679475	T	G
2	rs146577883	219679577	A	G
2	rs561065608	219679825	G	A
2	rs188132116	219679961	T	C
2	rs6730078	219680163	T	C
2	rs151203082	219680290	A	G
2	rs186782151	219680769	C	G
2	rs190025709	219680907	C	T
2	rs115865350	219680916	T	C
2	rs145740825	219680974	T	C
2	rs138737254	219680996	T	C
2	rs694519	219681093	T	C
2	rs549222120	219681195	A	G
2	rs537272858	219681586	T	C
2	rs647952	219681601	G	A
2	rs139732833	219681826	T	C
2	rs142785687	219681897	A	T
2	rs116393690	219682192	A	T
2	rs140013936	219682209	C	T
2	rs692173	219682252	C	G
2	rs645163	219682257	T	C
2	rs145756822	219682679	C	T
2	rs148458567	219682812	T	C
2	rs142592870	219682870	T	C
2	rs147647546	219682884	T	C
2	rs568111811	219683083	G	T
2	rs115491612	219683164	A	G
2	rs577449977	219683358	C	T
2	rs541303222	219683439	T	C
2	rs528386110	219683949	A	C
2	rs13406831	219684024	C	T
2	rs535191282	219684214	A	G
2	rs150334211	219684238	A	T
2	rs189769643	219684263	T	C
2	rs73993306	219684273	A	G
2	rs191765452	219684732	T	C
2	rs376921725	219684821	G	C
2	rs187143103	219685296	A	T
2	rs143748359	219685433	A	G
2	rs115918562	219685547	C	G
2	rs547553715	219685585	A	G
2	rs73993307	219685746	A	C
2	rs79392714	219685753	G	C
2	rs573241657	219685812	A	G
2	rs573599668	219685970	T	C
2	rs193214139	219685977	T	C
2	rs190234610	219686167	G	C
2	rs77828262	219686262	A	C
2	rs572419638	219686815	A	C
2	rs181848488	219686972	C	A
2	rs145858346	219687336	A	C
2	rs542822980	219687560	A	G
2	rs6436094	219687597	G	A
2	rs564679796	219687629	A	G
2	rs183296889	219688141	A	C
2	rs149508864	219688502	T	C
2	rs139282037	219688577	T	C
2	rs73993309	219688732	A	G
2	rs149333214	219689026	T	C
2	rs199720593	219689309	A	G
2	rs559805686	219689336	G	A
2	rs72966064	219689522	A	G
2	rs73082942	219689590	C	G
2	rs73993310	219689602	A	G
2	rs112936289	219689844	A	G
2	rs1984939	219689892	C	T
2	rs563886991	219690007	G	C
2	rs112195252	219690178	T	C
2	rs545863974	219690483	T	G
2	rs564448620	219690568	A	C
2	rs553612164	219691017	G	T
2	rs557464765	219691167	A	T
2	rs546228280	219691327	T	C
2	rs1000936	219691390	G	A
2	rs1000935	219691495	G	T
2	rs141905498	219691499	T	C
2	rs1000934	219691522	G	T
2	rs147271250	219691548	T	C
2	rs1467320	219691566	A	G
2	rs201884625	219691644	C	T
2	rs200781652	219691760	A	G
2	rs200343848	219691783	A	G
2	rs33985460	219691801	A	G
2	rs61756441	219692033	T	C
2	rs201509769	219692120	T	C
2	rs6706738	219692133	G	A
2	rs41272689	219692597	C	T
2	rs200586094	219692615	G	C
2	rs1722196	219692696	C	G
2	rs200735141	219693291	A	G
2	rs139184243	219693417	T	C
2	rs149882225	219693557	T	C
2	rs536430829	219693627	T	G
2	rs543096363	219693673	T	C
2	rs76174834	219693754	T	C
2	rs181006140	219693776	A	G
2	rs16859382	219693856	C	T
2	rs186141680	219694086	T	C
2	rs7592901	219694152	T	G
2	rs565966024	219694182	C	T
2	rs149032691	219694188	T	C
2	rs537108900	219694219	T	A
2	rs185706910	219694511	T	C
2	rs559732640	219694601	A	G
2	rs35658907	219694794	A	G
2	rs150179249	219695073	A	G
2	rs577422837	219695273	T	C
2	rs10190338	219695325	C	T
2	rs73082951	219695343	T	C
2	rs200176905	219695484	T	G
2	rs692243	219695487	C	G
2	rs199688068	219695551	A	G
2	rs650898	219696014	G	A
2	rs550560806	219696339	T	C
2	rs568723613	219696372	A	C
2	rs6710262	219696545	C	T
2	rs144528746	219696691	A	G
2	rs57365846	219696799	G	T
2	rs9973579	219697061	C	G
2	rs141813237	219697137	A	G
2	rs139467956	219697262	A	G
2	rs116136249	219697368	A	G
2	rs143116588	219697398	C	T
2	rs562610182	219697496	G	A
2	rs184100476	219697838	G	T
2	rs189428203	219697880	C	A
2	rs6731254	219698004	G	A
2	rs6731385	219698143	G	A
2	rs184120863	219698456	T	G
2	rs574268997	219699077	A	G
2	rs77299947	219699177	C	T
2	rs567616038	219699393	T	C
2	rs536314337	219699579	T	C
2	rs138056397	219699783	A	G
2	rs78058190	219699999	A	G
2	rs565181474	219700113	C	G
2	rs28561653	219700504	A	G
2	rs550707908	219700795	A	G
2	rs144148492	219701074	C	T
2	rs10180211	219701442	C	T
2	rs182931011	219701696	C	T
2	rs536511675	219702678	C	T
2	rs60825041	219702897	C	T
2	rs28672925	219702931	T	C
2	rs115401176	219703017	T	C
2	rs730947	219703298	C	A
2	rs530652436	219703337	A	G
2	rs73993314	219703390	A	G
2	rs548937395	219703643	G	T
2	rs57160642	219703684	A	C
2	rs13422631	219703702	G	T
2	rs535441607	219703917	T	C
2	rs181957800	219704298	G	C
2	rs13384291	219704325	G	A
2	rs565537995	219704428	G	A
2	rs145418879	219704749	A	C
2	rs142602416	219704755	T	C
2	rs76243316	219704855	C	T
2	rs561682220	219704873	G	T
2	rs147884092	219705019	T	C
2	rs116735060	219705057	A	C
2	rs113066673	219705101	T	C
2	rs10205760	219705133	C	T
2	rs189776243	219705726	T	C
2	rs140842272	219705804	C	T
2	rs180723565	219705832	C	A
2	rs150132016	219705833	T	C
2	rs57905518	219705987	G	C
2	rs138658552	219706162	T	C
2	rs573481256	219706390	A	G
2	rs540951479	219706414	A	G
2	rs34152417	219706427	G	A
2	rs60032472	219706440	A	G
2	rs560507651	219706517	G	A
2	rs10197074	219706535	C	T
2	rs549292509	219706566	T	C
2	rs691574	219706694	T	C
2	rs146272787	219706825	G	T
2	rs572042141	219706873	T	G
2	rs74622053	219707070	T	C
2	rs192350270	219707071	A	G
2	rs561168973	219707363	A	G
2	rs531595354	219707380	A	G
2	rs11899786	219707405	C	G
2	rs189986785	219707457	T	C
2	rs564751512	219707476	G	A
2	rs578148568	219707886	T	C
2	rs59277912	219707898	G	A
2	rs59118812	219708355	C	T
2	rs112907131	219708384	C	A
2	rs536632228	219708452	A	G
2	rs556478765	219708464	A	C
2	rs2556387	219708481	A	G
2	rs188498931	219708553	G	A
2	rs11902348	219708638	A	G
2	rs181351515	219708706	C	T
2	rs1722191	219708766	T	C
2	rs11886711	219708780	C	T
2	rs569405060	219708797	T	C
2	rs182009940	219708863	C	T
2	rs187664502	219708869	A	C
2	rs4672902	219709150	A	G
2	rs144966352	219709267	T	C
2	rs147946053	219709278	G	A
2	rs13031555	219709706	T	C
2	rs59128424	219709745	T	C
2	rs564199105	219709979	G	T
2	rs73993315	219710011	C	T
2	rs145257661	219710041	C	G
2	rs57517453	219710103	G	A
2	rs73993316	219710144	T	C
2	rs371543149	219710243	A	G
2	rs545975224	219710457	T	C
2	rs73993317	219710479	T	A
2	rs572853445	219710514	A	G
2	rs112418947	219710730	C	T
2	rs185176927	219710754	T	C
2	rs113467120	219710878	A	G
2	rs570868160	219711689	T	C
2	rs184277510	219711690	C	G
2	rs145568476	219711821	T	C
2	rs569086708	219711847	A	G
2	rs555484046	219712083	A	C
2	rs534235113	219712252	G	T
2	rs550520019	219712315	G	T
2	rs533964162	219712433	T	C
2	rs6716964	219712461	A	C
2	rs79559905	219712475	C	G
2	rs556344183	219712568	A	G
2	rs138372880	219712589	A	C
2	rs6735390	219712838	C	T
2	rs11691497	219713015	T	C
2	rs73084737	219713193	A	T
2	rs144776655	219713227	C	T
2	rs561917935	219713431	T	C
2	rs573871596	219713447	G	T
2	rs148577296	219713472	T	C
2	rs77810626	219713577	C	T
2	rs527549917	219713583	A	G
2	rs184042633	219713682	T	C
2	rs58713934	219713967	T	C
2	rs184138938	219713999	G	A
2	rs544473855	219714079	T	C
2	rs578005527	219714159	T	C
2	rs527666064	219714300	T	A
2	rs561156842	219714405	G	T
2	rs549239551	219714635	T	C
2	rs55636305	219714683	A	G
2	rs56236500	219714786	T	C
2	rs543624786	219715002	T	C
2	rs548458106	219715073	A	G
2	rs59052561	219715316	G	A
2	rs56964962	219715330	T	C
2	rs576363469	219715797	C	G
2	rs547806670	219715983	A	C
2	rs7582454	219716122	T	C
2	rs7596434	219716123	C	T
2	rs186025212	219716170	T	C
2	rs191348405	219716300	G	A
2	rs555609307	219716423	T	C
2	rs2385196	219716488	C	T
2	rs78839867	219716490	A	T
2	rs188050958	219716497	A	T
2	rs540472442	219716498	G	A
2	rs532825393	219716669	A	G
2	rs7599785	219716745	A	T
2	rs188458119	219716838	A	G
2	rs564136291	219717369	C	T
2	rs147519822	219717451	G	A
2	rs567968273	219718016	T	C
2	rs545916615	219718250	G	A
2	rs560095311	219718321	T	C
2	rs148719015	219718891	G	A
2	rs6744479	219718957	T	C
2	rs78296603	219719071	T	C
2	rs542545747	219719470	T	C
2	rs575845194	219719549	T	C
2	rs528532158	219719708	A	C
2	rs7596898	219719732	T	C
2	rs529261241	219719753	C	A
2	rs73993320	219719780	G	C
2	rs940469	219719977	T	C
2	rs557640071	219720088	T	C
2	rs13397379	219720288	T	C
2	rs183419449	219720298	A	G
2	rs751135	219720349	C	T
2	rs546061087	219720548	T	C
2	rs558019419	219720764	G	A
2	rs187831219	219721165	T	C
2	rs11695967	219721190	T	C
2	rs560465387	219721195	A	G
2	rs527409644	219721272	T	C
2	rs191703648	219721600	A	G
2	rs73993322	219721769	A	G
2	rs541193251	219721897	A	C
2	rs183531561	219721911	A	G
2	rs560954315	219722111	C	T
2	rs556387143	219722582	T	C
2	rs690877	219722664	T	C
2	rs576159183	219722945	T	C
2	rs549400317	219723061	T	C
2	rs137891922	219723698	A	G
2	rs543272017	219723765	T	C
2	rs558358798	219723808	T	G
2	rs539299796	219724264	T	G
2	rs540778964	219724528	A	C
2	rs75223871	219724866	C	T
2	rs6747776	219725318	G	C
2	rs181342869	219725325	G	A
2	rs113789188	219725545	T	C
2	rs556773811	219725789	T	A
2	rs10193725	219726498	C	T
2	rs575371731	219726572	A	G
2	rs73993324	219726662	G	C
2	rs61241255	219726673	C	A
2	rs186582764	219726925	T	G
2	rs569049097	219727146	A	G
2	rs744092	219727313	C	T
2	rs4281897	219727322	A	T
2	rs557162495	219727384	A	G
2	rs528472301	219727603	C	T
2	rs188616368	219727616	T	C
2	rs141476525	219727705	A	G
2	rs145286045	219727899	C	G
2	rs193255905	219728277	T	A
2	rs10211343	219728518	G	A
2	rs567191063	219728797	T	C
2	rs7558440	219729076	A	G
2	rs13424008	219729149	C	T
2	rs114150340	219729579	A	G
2	rs13388102	219729627	G	A
2	rs538262986	219729824	T	C
2	rs567628218	219729960	G	T
2	rs571706460	219730022	G	C
2	rs531280507	219730049	G	A
2	rs564577741	219730070	T	G
2	rs60148299	219730491	G	A
2	rs190613671	219730723	T	G
2	rs182520589	219730860	T	C
2	rs4672903	219731017	C	T
2	rs142723290	219731129	T	A
2	rs73993325	219731559	C	T
2	rs6754599	219732142	G	C
2	rs554561747	219732202	A	C
2	rs57642653	219732461	T	C
2	rs76716283	219732491	T	C
2	rs116736762	219732519	T	G
2	rs548087267	219732834	G	A
2	rs73993327	219732897	T	C
2	rs576612864	219733006	T	C
2	rs552790517	219733048	C	T
2	rs541421707	219733171	A	G
2	rs576784427	219733263	G	A
2	rs147631300	219733280	T	C
2	rs559544557	219733352	A	G
2	rs193030703	219733704	G	T
2	rs12053317	219733973	C	T
2	rs142044820	219734016	C	T
2	rs552057587	219734163	T	C
2	rs546450726	219734308	C	A
2	rs187440915	219734477	C	A
2	rs559215477	219734484	T	G
2	rs192331610	219734717	G	A
2	rs563395605	219734771	C	T
2	rs535613555	219735449	C	G
2	rs200973144	219735805	A	G
2	rs144252451	219736051	C	T
2	rs141494427	219736369	G	C
2	rs13417214	219736472	A	G
2	rs143354443	219736532	A	G
2	rs186447733	219736773	A	G
2	rs77233577	219736928	G	A
2	rs550855283	219737041	C	T
2	rs566926634	219737208	T	C
2	rs534012007	219737247	C	T
2	rs544379953	219737276	G	A
2	rs569169895	219737593	A	G
2	rs577840820	219737857	T	C
2	rs73993328	219738012	T	C
2	rs560615363	219739031	C	T
2	rs576813827	219739430	T	G
2	rs60449049	219739566	T	C
2	rs543941138	219739809	A	T
2	rs571134342	219740128	A	G
2	rs188041668	219740262	G	A
2	rs552709028	219740263	C	G
2	rs192540892	219740294	G	A
2	rs537096567	219740880	C	T
2	rs145474734	219740967	G	A
2	rs142584523	219741413	C	A
2	rs537719031	219741573	A	G
2	rs115326163	219741944	A	C
2	rs199790250	219742131	T	C
2	rs145760378	219742336	T	G
2	rs528307721	219742523	A	G
2	rs544605485	219742786	A	G
2	rs540496718	219743050	T	C
2	rs562590399	219743115	T	C
2	rs184217720	219743264	G	T
2	rs535644778	219743442	A	G
2	rs539519134	219743524	C	T
2	rs138747956	219743534	T	C
2	rs573230662	219743739	T	G
2	rs555693578	219743798	C	A
2	rs3806557	219743874	A	G
2	rs181197165	219744041	A	T
2	rs566915934	219744146	A	G
2	rs77430904	219744358	C	T
2	rs190737671	219744405	T	C
2	rs77420874	219744829	T	C
2	rs534259752	219745030	T	A
2	rs556182426	219745318	G	T
2	rs527797124	219745887	T	G
2	rs553564944	219746067	G	A
2	rs113224200	219746083	T	G
2	rs576027063	219746084	C	G
2	rs3856551	219746115	T	C
2	rs558499041	219746133	G	C
2	rs140480189	219746172	T	C
2	rs74333950	219746292	G	T
2	rs10177996	219746561	C	T
2	rs10180544	219746827	C	T
2	rs141074983	219747106	T	C
2	rs532365039	219747449	G	C
2	rs559203806	219747481	T	G
2	rs4674346	219747708	A	G
2	rs550637065	219747840	G	C
2	rs143248068	219748212	A	G
2	rs7571600	219748387	A	C
2	rs188106301	219748531	T	C
2	rs548420529	219748847	T	G
2	rs115572914	219748915	T	C
2	rs568018563	219749039	A	G
2	rs555238253	219749084	C	T
2	rs149189511	219749417	T	G
2	rs11680244	219749923	A	G
2	rs73993334	219750214	A	G
2	rs115091370	219750300	A	G
2	rs561209882	219750446	T	C
2	rs189971873	219750538	A	C
2	rs182135994	219750629	T	G
2	rs185202664	219750652	C	T
2	rs2385199	219750746	G	A
2	rs189658113	219750967	T	C
2	rs143399824	219751059	A	C
2	rs561702838	219751364	T	C
2	rs543927370	219751437	G	C
2	rs532784015	219751459	T	C
2	rs181335227	219751674	A	G
2	rs558109149	219751692	G	A
2	rs147026427	219752046	A	G
2	rs187648228	219752169	A	C
2	rs562354221	219752182	G	A
2	rs551812667	219752271	T	C
2	rs146541663	219752287	G	A
2	rs116590012	219752777	G	T
2	rs10932786	219753136	T	C
2	rs67367269	219753804	C	A
2	rs143313748	219754114	T	C
2	rs183193382	219754307	G	A
2	rs139882469	219754453	C	T
2	rs553478900	219754572	C	G
2	rs201117517	219754737	G	C
2	rs148979463	219754749	T	C
2	rs77583146	219754822	A	G
2	rs145641272	219754843	T	A
2	rs367808568	219754920	T	C
2	rs200233504	219754965	T	C
2	rs121908120	219755011	A	T
2	rs539490677	219755315	A	G
2	rs543430217	219755456	G	A
2	rs564900864	219755472	C	G
2	rs368563624	219755834	G	A
2	rs552213817	219756017	G	T
2	rs148313049	219756255	C	T
2	rs7349332	219756383	T	C
2	rs73993335	219756589	T	C
2	rs542023317	219756862	C	G
2	rs563301702	219756891	C	G
2	rs553058408	219757540	C	G
2	rs548597599	219758077	C	T
2	rs77272502	219758424	T	C
2	rs4674347	219759079	G	C
2	rs72966077	219759229	T	C
2	rs142709174	219759274	A	G
2	rs557986142	219759353	G	A
2	rs540362884	219759355	T	C
2	rs531114763	219759418	A	G
2	rs564382750	219759502	T	C
2	rs547101274	219759536	C	T
2	rs146027283	219759644	A	G
2	rs138531550	219759729	A	C
2	rs555505331	219759855	T	C
2	rs573665024	219759887	T	C
2	rs543858103	219759901	G	A
2	rs73993336	219760070	A	G
2	rs73084775	219760290	G	A
2	rs73084777	219760651	G	T
2	rs116498641	219760944	G	A
2	rs145706388	219761176	T	C
2	rs549251697	219761285	T	C
2	rs184015863	219761324	A	C
2	rs147735170	219761331	A	C
2	rs577066069	219761393	G	T
2	rs556009390	219761467	T	C
2	rs527672013	219761883	C	G
2	rs59788230	219762561	G	A
2	rs4574113	219762662	G	A
2	rs531501981	219763150	T	C
2	rs573664762	219763221	G	T
2	rs569666317	219763460	C	T
2	rs187410748	219763707	G	A
2	rs552176816	219764399	T	C
2	rs189991354	219764549	C	T
2	rs554350011	219764663	A	C
2	rs111370995	219764974	T	C
2	rs1971425	219765003	A	G
2	rs563396741	219765139	T	C
2	rs542754296	219765142	C	T
2	rs7598882	219765955	T	C
2	rs58193142	219765958	G	C
2	rs201933806	219765970	G	C
2	rs569868965	219766146	G	A
2	rs535090586	219766500	T	C
2	rs575498449	219766625	C	T
2	rs545916356	219766626	C	T
2	rs557544061	219766627	A	G
2	rs150011851	219766631	C	T
2	rs145222026	219766632	A	G
2	rs561683621	219766637	T	C
2	rs530330838	219766639	T	C
2	rs542114619	219766642	T	A
2	rs563574706	219766644	T	C
2	rs10932787	219766658	G	A
2	rs10932788	219766660	A	G
2	rs10932789	219766672	A	G
2	rs568464517	219766729	T	G
2	rs4672904	219766867	T	C
2	rs184510679	219766943	T	C
2	rs181943722	219767128	A	G
2	rs528593154	219767262	T	C
2	rs189062690	219767354	G	T
2	rs186518574	219767492	T	C
2	rs147308271	219767493	A	G
2	rs74925463	219767538	A	G
2	rs180685845	219768001	A	G
2	rs555789116	219768226	A	G
2	rs544714133	219768627	T	C
2	rs144817233	219768679	C	T
2	rs7571111	219768956	C	T
2	rs556042823	219769235	A	G
2	rs192913879	219769345	A	G
2	rs554960683	219769358	G	T
2	rs531377751	219769784	G	A
2	rs115709574	219769956	T	C
2	rs4674348	219769978	T	A
2	rs4674349	219770173	T	C
2	rs186700835	219770752	G	C
2	rs572177159	219770772	C	T
2	rs146741055	219770783	C	T
2	rs34268676	219771152	T	C
2	rs550190084	219771438	T	C
2	rs538881017	219771483	T	C
2	rs114698684	219771539	A	G
2	rs149039292	219771975	C	T
2	rs563305123	219772206	G	A
2	rs565389112	219772278	T	C
2	rs188399056	219772354	A	G
2	rs548347845	219772781	A	G
2	rs186560251	219773194	G	T
2	rs557076195	219773247	T	C
2	rs575250654	219773288	T	C
2	rs139251937	219773713	A	C
2	rs535697850	219773773	A	G
2	rs574795411	219774054	C	G
2	rs529247817	219774230	G	C
2	rs551253701	219774289	T	A
2	rs182243635	219774548	A	G
2	rs6723140	219774700	C	T
2	rs6723251	219774809	C	T
2	rs75842058	219775193	A	G
2	rs73993345	219775272	T	C
2	rs188599900	219775502	T	C
2	rs533038615	219775683	A	G
2	rs73993346	219775713	C	T
2	rs544336036	219776031	T	A
2	rs115864402	219776332	T	G
2	rs61020978	219776353	G	T
2	rs6716209	219776778	T	C
2	rs555957325	219777027	A	G
2	rs572051935	219778000	C	G
2	rs185323680	219778526	G	A
2	rs547419148	219778648	A	G
2	rs190262706	219778942	T	C
2	rs112767353	219779104	G	A
2	rs141080229	219779112	C	G
2	rs115279228	219779199	T	C
2	rs553344393	219779241	G	A
2	rs541773833	219779495	T	C
2	rs531984716	219779597	T	C
2	rs11889698	219779702	A	G
2	rs77157375	219779911	A	G
2	rs11895563	219780291	C	T
2	rs541464558	219780391	G	A
2	rs75758053	219780908	A	T
2	rs80016781	219780930	C	T
2	rs570724437	219781061	C	A
2	rs564874661	219781110	T	C
2	rs146151245	219781210	A	G
2	rs550656397	219781316	T	C
2	rs4674350	219781502	A	G
2	rs570761410	219781570	G	C
2	rs73993350	219781816	A	G
2	rs139288772	219781917	C	T
2	rs144068688	219782034	A	T
2	rs4674351	219782358	C	T
2	rs4672905	219782521	A	G
2	rs188370121	219782958	T	C
2	rs148663691	219783023	A	C
2	rs13402354	219783189	C	T
2	rs73993351	219783370	A	T
2	rs75860746	219783841	T	C
2	rs562023748	219784023	C	T
2	rs10186388	219784040	C	T
2	rs10173884	219784048	T	C
2	rs188488867	219784256	T	C
2	rs191851174	219784257	A	G
2	rs189583980	219784408	T	C
2	rs75161346	219784764	G	A
2	rs7577357	219784854	T	C
2	rs530470753	219784943	C	A
2	rs185962667	219785256	T	C
2	rs145147235	219785457	G	A
2	rs147837910	219785693	C	T
2	rs78556555	219785773	T	C
2	rs144990867	219786097	A	G
2	rs561006663	219786164	T	C
2	rs549755504	219786236	T	C
2	rs567053878	219786254	A	C
2	rs567056796	219786313	T	G
2	rs555602860	219786359	A	G
2	rs191046984	219787225	G	A
2	rs80206781	219787425	T	C
2	rs6735914	219787438	G	C
2	rs568148584	219788272	T	C
2	rs141973002	219788806	A	G
2	rs572691592	219788888	G	A
2	rs78384968	219788951	T	C
2	rs150630422	219789500	C	G
2	rs552720866	219789836	T	C
2	rs530825771	219790336	A	T
2	rs145284123	219790671	A	G
2	rs534489367	219790674	T	C
2	rs73086953	219790781	T	C
2	rs77593725	219790924	T	A
2	rs530095809	219791505	T	G
2	rs542257548	219791508	T	C
2	rs151157857	219792029	A	G
2	rs186731797	219792193	G	T
2	rs145091631	219792662	G	T
2	rs72966082	219792682	C	A
2	rs190895884	219792713	T	C
2	rs55778036	219792863	T	C
2	rs150482176	219793009	T	C
2	rs564312733	219793155	A	C
2	rs573125787	219793195	C	G
2	rs554383458	219793945	T	A
2	rs540588199	219794093	A	G
2	rs538136920	219794124	T	C
2	rs113506961	219794359	G	A
2	rs375494203	219794371	A	G
2	rs186773841	219794380	G	A
2	rs533945397	219794550	C	G
2	rs147411767	219794591	A	G
2	rs566899193	219795087	T	C
2	rs13415478	219795142	A	G
2	rs556056576	219795320	G	A
2	rs577465807	219795354	T	C
2	rs560936265	219795408	A	G
2	rs531830404	219795668	A	G
2	rs145521882	219795670	A	G
2	rs368928933	219796133	T	C
2	rs554713186	219796196	A	G
2	rs645339	219796343	A	G
2	rs531680596	219796371	A	G
2	rs549796491	219796387	T	C
2	rs547684213	219796461	T	C
2	rs6436099	219796479	G	A
2	rs537128542	219796556	A	G
2	rs540636644	219796608	T	C
2	rs376381995	219796669	C	T
2	rs113702157	219796715	A	C
2	rs186839579	219797705	G	A
2	rs191372510	219797729	A	G
2	rs574663275	219798551	G	C
2	rs554850653	219798555	A	T
2	rs12469292	219798587	G	A
2	rs577301419	219798715	A	G
2	rs34477051	219798899	A	G
2	rs185142654	219799023	T	C
2	rs192864060	219799284	T	A
2	rs545798446	219799726	G	A
2	rs528282778	219799758	C	T
2	rs6709455	219799982	T	G
2	rs113484943	219800061	A	G
2	rs6709624	219800143	A	G
2	rs561530543	219800714	T	C
2	rs144169287	219800715	A	G
2	rs148264422	219800897	C	T
2	rs531508977	219801119	A	G
2	rs540115470	219801266	T	C
2	rs533822060	219801408	T	C
2	rs115364126	219801542	T	C
2	rs10932791	219801724	G	A
2	rs144065589	219802088	G	T
2	rs73993353	219802294	G	A
2	rs114479408	219802402	A	G
2	rs145957222	219802408	C	G
2	rs186880263	219802801	T	A
2	rs191784781	219803071	G	T
2	rs182502950	219803281	C	A
2	rs145331303	219803425	A	G
2	rs149225725	219803539	C	T
2	rs9917227	219803614	G	A
2	rs572647872	219803825	T	C
2	rs182105940	219803887	T	C
2	rs11694036	219803902	T	C
2	rs73993354	219804078	A	G
2	rs6436100	219804573	T	A
2	rs147063695	219804601	A	G
2	rs572325368	219805051	A	G
2	rs77427849	219805161	A	C
2	rs531711652	219805165	A	C
2	rs191838759	219805574	C	A
2	rs115340867	219805628	C	T
2	rs182397324	219806703	A	G
2	rs536533837	219806725	G	C
2	rs576584662	219806762	G	T
2	rs56084451	219806776	A	C
2	rs10170133	219806838	G	C
2	rs112268120	219806848	C	T
2	rs10170248	219806969	T	C
2	rs185726468	219806993	T	G
2	rs530619636	219807011	A	G
2	rs149336778	219807475	C	T
2	rs114465048	219807817	C	G
2	rs13417507	219808113	G	A
2	rs137888588	219808168	T	G
2	rs73993357	219808195	C	T
2	rs145974319	219808378	T	C
2	rs139883789	219808576	C	T
2	rs189962554	219808712	A	G
2	rs573676298	219808946	T	C
2	rs74675909	219809181	A	G
2	rs112253950	219809241	A	G
2	rs149853833	219809515	T	C
2	rs139897174	219809653	T	G
2	rs527449122	219809673	G	C
2	rs145332605	219809698	G	C
2	rs35422889	219809760	T	C
2	rs188610370	219809872	C	G
2	rs187635601	219810523	C	A
2	rs190267382	219810732	G	T
2	rs545119936	219811777	G	T
2	rs72966085	219812100	C	T
2	rs572201848	219812730	T	C
2	rs565809868	219812932	A	G
2	rs543792497	219813551	A	C
2	rs75879996	219814054	C	T
2	rs559560869	219814288	G	C
2	rs184855589	219814336	T	A
2	rs191915500	219814380	A	G
2	rs144472394	219814733	T	C
2	rs548567188	219815700	C	T
2	rs570948749	219815838	C	A
2	rs553306746	219815871	G	A
2	rs575108830	219816035	A	G
2	rs563888786	219816143	C	A
2	rs72966086	219816366	T	C
2	rs145641315	219816473	C	T
2	rs11902515	219816482	T	A
2	rs114306837	219816687	A	G
2	rs187022811	219816898	A	G
2	rs139687643	219817069	T	C
2	rs573650609	219817923	G	A
2	rs193273739	219818196	T	C
2	rs117799392	219818389	A	G
2	rs148880607	219818743	A	G
2	rs190354338	219818843	A	G
2	rs567370583	219818938	A	G
2	rs565134792	219819295	C	G
2	rs192700359	219819716	A	G
2	rs554190896	219820299	T	C
2	rs6436101	219820444	T	C
2	rs543707865	219820587	G	A
2	rs551457309	219820638	A	C
2	rs571369178	219820866	A	G
2	rs73993361	219820886	C	A
2	rs4672907	219821169	A	G
2	rs567798032	219821470	T	C
2	rs4672908	219821541	T	A
2	rs6436102	219821659	T	C
2	rs6436103	219821674	C	G
2	rs189336624	219821876	T	C
2	rs114401419	219821902	T	C
2	rs73993363	219821908	G	A
2	rs555054786	219821959	A	C
2	rs73993364	219822129	A	G
2	rs577191140	219822138	A	G
2	rs74702838	219822305	G	C
2	rs115633694	219822538	A	G
2	rs558978329	219822945	T	C
2	rs534936882	219822985	T	A
2	rs541614883	219822996	C	T
2	rs359983	219823497	A	G
2	rs35653047	219823711	G	A
2	rs34248088	219823934	T	C
2	rs116707967	219824112	A	G
2	rs182109664	219824129	T	A
2	rs546655120	219824166	G	C
2	rs186702428	219824227	A	G
2	rs558510985	219824249	T	C
2	rs144368604	219824708	A	C
2	rs78141300	219824731	C	G
2	rs550501927	219824990	C	T
2	rs75803206	219824992	T	G
2	rs201671241	219825160	A	G
2	rs36115038	219825211	A	G
2	rs367695844	219825533	C	G
2	rs573686875	219825544	A	C
2	rs537828749	219825561	A	G
2	rs557730496	219825564	A	G
2	rs546412145	219825570	A	C
2	rs34430748	219825661	T	C
2	rs552163782	219825903	A	G
2	rs533095071	219826021	C	T
2	rs548843309	219826469	C	G
2	rs1062027	219826537	A	G
2	rs142258539	219826572	G	A
2	rs35201416	219826761	G	T
2	rs369108317	219826773	A	G
2	rs359982	219826934	G	A
2	rs561875333	219826997	T	C
2	rs6754801	219827173	C	G
2	rs35088571	219827405	T	A
2	rs531447855	219827424	A	G
2	rs545379160	219827779	G	C
2	rs34164794	219827925	A	C
2	rs571316836	219828059	G	A
2	rs532040417	219828079	G	A
2	rs359981	219828118	C	T
2	rs143485681	219828678	C	G
2	rs73993369	219828748	T	C
2	rs76903642	219829000	A	G
2	rs359980	219829206	C	T
2	rs148827519	219829233	G	C
2	rs111770734	219829234	C	A
2	rs76243239	219829474	A	G
2	rs185839880	219829599	A	C
2	rs113351761	219829649	T	C
2	rs574176920	219830429	A	G
2	rs182613839	219830553	C	T
2	rs188880377	219830624	A	G
2	rs7558443	219830829	C	T
2	rs113454366	219831105	T	C
2	rs359979	219831149	A	G
2	rs561002504	219831160	T	C
2	rs541684037	219831502	A	G
2	rs454712	219831605	C	T
2	rs9677752	219831670	G	A
2	rs400998	219831840	G	A
2	rs422667	219831848	A	G
2	rs539486185	219831873	C	T
2	rs184359741	219831905	A	G
2	rs111579992	219831911	T	C
2	rs542423749	219831953	T	C
2	rs568011078	219832315	G	A
2	rs55926936	219832356	G	T
2	rs139506087	219832497	C	T
2	rs59017262	219832568	C	T
2	rs551237019	219833075	C	G
2	rs423402	219833471	G	A
2	rs557998455	219833603	C	G
2	rs375549	219833678	G	C
2	rs449759	219833690	C	T
2	rs183509379	219833751	C	G
2	rs443046	219833799	G	A
2	rs190785262	219833981	A	G
2	rs569511007	219834058	A	C
2	rs113154763	219834333	C	T
2	rs140408775	219834430	C	T
2	rs183058884	219834622	G	C
2	rs371011309	219834873	A	T
2	rs410778	219834933	T	C
2	rs392683	219835012	A	C
2	rs75277244	219835039	A	C
2	rs452400	219835093	C	T
2	rs71415865	219835176	A	C
2	rs184849359	219835325	T	C
2	rs76486353	219835395	T	C
2	rs11684531	219835489	G	A
2	rs78647993	219835490	T	C
2	rs432723	219835694	A	G
2	rs546972193	219835726	C	G
2	rs148349750	219835907	G	A
2	rs567860945	219836018	T	G
2	rs605864	219836234	T	A
2	rs181420374	219836335	G	A
2	rs188457651	219836437	T	C
2	rs449468	219836462	C	T
2	rs191356796	219836734	G	T
2	rs540733963	219836767	G	T
2	rs191128589	219836868	G	A
2	rs3100778	219836913	G	A
2	rs58395117	219837011	A	G
2	rs115783687	219837236	C	T
2	rs556706209	219837364	T	C
2	rs575130511	219837366	A	C
2	rs146095702	219837542	T	C
2	rs552238509	219837682	G	A
2	rs115388384	219837718	T	C
2	rs546406776	219837857	T	C
2	rs180671559	219837883	G	A
2	rs149371985	219838028	A	G
2	rs541717115	219838154	G	A
2	rs559989528	219838162	A	G
2	rs79894515	219838378	T	C
2	rs112552489	219838433	T	A
2	rs189329402	219838454	C	T
2	rs359969	219838563	A	C
2	rs359968	219838704	A	G
2	rs182247828	219838731	C	G
2	rs186875027	219838762	A	G
2	rs168612	219838802	T	C
2	rs545867044	219839003	A	G
2	rs115617539	219839028	C	T
2	rs536068500	219839252	G	A
2	rs533049553	219839259	C	T
2	rs191753236	219839314	G	A
2	rs76024248	219839338	C	T
2	rs359967	219839425	G	C
2	rs113225772	219839679	A	G
2	rs359966	219839747	G	A
2	rs113245327	219839824	G	A
2	rs148968274	219839863	A	T
2	rs191700	219839931	G	C
2	rs190192531	219840055	T	C
2	rs560356165	219840284	T	C
2	rs566676985	219840534	G	A
2	rs79215769	219840569	C	G
2	rs143042778	219840603	G	A
2	rs145017024	219840639	T	C
2	rs138812344	219840768	T	G
2	rs150841216	219840825	A	G
2	rs564511227	219840830	C	T
2	rs359965	219840891	A	G
2	rs149502957	219841103	C	G
2	rs571624917	219841245	T	G
2	rs192819019	219841576	C	T
2	rs185286196	219841751	C	T
2	rs571711603	219841781	A	C
2	rs150949332	219842152	T	C
2	rs359964	219842203	A	G
2	rs188389171	219842660	T	C
2	rs146599639	219842982	T	C
2	rs145158755	219843080	T	G
2	rs576588522	219843193	A	C
2	rs113036811	219843546	T	C
2	rs111748691	219843629	C	T
2	rs76896223	219843657	T	A
2	rs112727279	219843809	A	G
2	rs190649351	219843890	G	A
2	rs116414706	219843904	A	G
2	rs112870005	219843934	A	T
2	rs374018356	219843954	T	A
2	rs563503411	219843958	A	T
2	rs148104742	219844122	G	A
2	rs113372089	219844151	G	A
2	rs147204582	219844193	A	G
2	rs532730903	219844548	T	G
2	rs545741666	219844790	T	C
2	rs564020665	219844814	A	G
2	rs16859448	219845055	T	G
2	rs568919535	219845064	A	G
2	rs73993378	219845141	T	C
2	rs67598422	219845146	T	C
2	rs113996437	219845669	A	C
2	rs139049927	219846188	T	C
2	rs548843046	219846258	A	G
2	rs2301296	219846328	A	C
2	rs860573	219846749	A	G
2	rs452985	219847015	C	G
2	rs183296906	219847343	A	T
2	rs557822808	219847601	A	C
2	rs146619343	219847966	G	T
2	rs527317671	219848109	G	A
2	rs141330259	219848155	A	G
2	rs569151147	219848244	G	C
2	rs184335648	219848572	A	G
2	rs553689168	219848986	C	T
2	rs552300610	219849530	A	G
2	rs549237025	219849632	G	C
2	rs114014734	219849633	A	G
2	rs184573560	219849656	T	C
2	rs202121405	219849767	A	G
2	rs554423666	219850180	A	G
2	rs72966090	219850518	T	C
2	rs57981340	219850599	T	C
2	rs182542836	219850668	T	C
2	rs536790609	219850676	T	C
2	rs114425845	219850692	A	G
2	rs563283833	219850966	G	A
2	rs564081077	219851818	C	T
2	rs116760214	219851940	A	G
2	rs180757002	219852313	G	C
2	rs535164502	219852429	A	G
2	rs147434577	219852627	T	C
2	rs148068788	219852633	T	G
2	rs73993379	219852967	G	A
2	rs568827918	219853077	T	G
2	rs546126508	219853400	G	T
2	rs190793466	219853435	T	G
2	rs183050347	219853658	C	G
2	rs143281119	219853708	T	C
2	rs546880056	219853761	T	C
2	rs539437552	219853927	C	G
2	rs193095580	219854154	C	T
2	rs529426935	219854248	A	G
2	rs146199923	219854317	T	G
2	rs55867161	219854471	T	C
2	rs529511650	219854771	T	C
2	rs184853949	219854966	T	C
2	rs76978565	219855464	T	C
2	rs142969645	219855573	T	C
2	rs189370242	219855703	A	C
2	rs578161752	219855952	C	G
2	rs527796786	219856017	T	G
2	rs142317138	219856408	G	A
2	rs75770608	219856697	C	T
2	rs545335899	219856707	T	C
2	rs199740895	219856990	T	G
2	rs539365680	219857484	C	A
2	rs150355640	219857836	A	G
2	rs141631259	219857880	A	G
2	rs150356724	219857950	G	C
2	rs552900398	219858311	A	G
2	rs138032399	219858487	T	C
2	rs568020559	219858568	A	G
2	rs12694444	219858744	G	A
2	rs575461309	219859053	C	A
2	rs113414093	219859171	A	G
2	rs528205865	219859200	A	G
2	rs191100005	219859262	T	G
2	rs183458592	219859263	C	A
2	rs150890870	219859955	A	G
2	rs139336744	219859981	T	C
2	rs184273639	219860011	T	C
2	rs78825553	219860185	T	C
2	rs546811059	219860579	A	G
2	rs539809563	219860924	G	A
2	rs190345298	219861084	T	C
2	rs74838708	219861152	T	C
2	rs185045952	219861365	T	C
2	rs115255496	219861412	C	A
2	rs563007242	219861413	A	C
2	rs189607373	219861448	A	G
2	rs527615123	219861755	T	C
2	rs366528	219862214	A	T
2	rs183854101	219862331	C	G
2	rs147870220	219862378	A	G
2	rs531478729	219862595	G	A
2	rs571338194	219862652	A	G
2	rs561314102	219862859	A	G
2	rs545560611	219862988	G	T
2	rs560432876	219863136	G	C
2	rs116247171	219863229	T	G
2	rs192056568	219863278	A	G
2	rs578240104	219863517	C	T
2	rs398926	219863589	T	C
2	rs371825	219863656	G	A
2	rs113979309	219863684	T	C
2	rs137923916	219863922	T	C
2	rs554440743	219864183	C	T
2	rs566254428	219864202	C	T
2	rs186265966	220010586	A	G
2	rs77026556	220010664	A	T
2	rs186349892	220010855	T	C
2	rs565687647	220010920	C	T
2	rs557819565	220011056	A	C
2	rs2293081	220011092	C	A
2	rs532923878	220011351	C	T
2	rs146861504	220011430	C	T
2	rs139194189	220011537	T	A
2	rs141865588	220011598	A	G
2	rs201696623	220011693	C	T
2	rs534175485	220011922	A	C
2	rs7584830	220012033	C	G
2	rs539808881	220012141	C	T
2	rs547775963	220012287	A	C
2	rs536694394	220012292	T	C
2	rs148337310	220012355	G	A
2	rs7585742	220012576	G	C
2	rs74477376	220012635	G	A
2	rs185581040	220013113	C	A
2	rs190045610	220013121	T	A
2	rs55728979	220013312	A	G
2	rs545411172	220013588	T	C
2	rs7589228	220013604	C	A
2	rs550105365	220013611	C	T
2	rs145458141	220013669	A	G
2	rs556081304	220014048	C	G
2	rs148850576	220014190	C	T
2	rs574738037	220014230	T	C
2	rs559713109	220014274	T	G
2	rs528059888	220014339	G	A
2	rs11679511	220014675	C	T
2	rs180760153	220014755	C	G
2	rs528521969	220015159	A	G
2	rs181749174	220015162	T	C
2	rs7596389	220015217	A	G
2	rs141782798	220015610	A	G
2	rs572895781	220015626	T	C
2	rs147085030	220015655	C	G
2	rs6751232	220015930	T	C
2	rs12619165	220016094	C	T
2	rs7573647	220016451	A	G
2	rs185564980	220016721	C	A
2	rs529629713	220016793	T	C
2	rs544726534	220017099	A	G
2	rs188836195	220017484	T	C
2	rs4372892	220017511	T	A
2	rs560678217	220017547	A	T
2	rs563813257	220017814	C	T
2	rs193078395	220017916	T	G
2	rs533954905	220017936	T	C
2	rs11690365	220018090	T	G
2	rs11695689	220018091	A	C
2	rs145007203	220018289	T	C
2	rs11684596	220018290	G	A
2	rs576689779	220018422	T	G
2	rs544162924	220018465	A	C
2	rs35963442	220018500	C	T
2	rs181328454	220018704	C	T
2	rs187965988	220018868	C	T
2	rs187251883	220018974	C	T
2	rs6436119	220019028	G	A
2	rs143377031	220019035	G	T
2	rs151254169	220019054	C	G
2	rs72953628	220019122	T	C
2	rs181753074	220019429	A	G
2	rs7572601	220019484	T	C
2	rs142848278	220019553	C	T
2	rs12694449	220019607	A	C
2	rs12694450	220019638	T	C
2	rs190666586	220020131	T	A
2	rs530146400	220020132	A	T
2	rs6725951	220020335	T	C
2	rs111575979	220020585	C	T
2	rs6749790	220020688	C	G
2	rs185776218	220020731	A	G
2	rs563596518	220020772	G	C
2	rs189711261	220020895	G	C
2	rs143463107	220021027	C	T
2	rs115772275	220021488	G	A
2	rs10932796	220021512	T	C
2	rs77397607	220021796	G	A
2	rs12694451	220022074	A	G
2	rs149818970	220022137	T	C
2	rs6436120	220022176	C	T
2	rs192108106	220022290	G	A
2	rs2030452	220022435	G	C
2	rs11689733	220022713	T	A
2	rs6729288	220022715	T	A
2	rs56715929	220022822	A	G
2	rs80112016	220022866	C	T
2	rs2293069	220023196	A	C
2	rs555800321	220023557	C	T
2	rs2293070	220023604	A	T
2	rs529700115	220023676	C	T
2	rs561793753	220023781	A	C
2	rs190632882	220024057	C	T
2	rs566671518	220024270	C	T
2	rs5006768	220024340	C	T
2	rs6705865	220024650	G	T
2	rs528161042	220024818	C	A
2	rs549301002	220024996	A	T
2	rs3731889	220025122	T	C
2	rs143686226	220025210	T	C
2	rs3731890	220025308	C	T
2	rs185640084	220025343	T	C
2	rs532869265	220025350	A	G
2	rs191291494	220025381	G	A
2	rs114469454	220025552	C	G
2	rs116550069	220025739	G	C
2	rs147142853	220025807	G	C
2	rs149277478	220026200	T	C
2	rs6713887	220026369	G	T
2	rs78632920	220026370	T	G
2	rs549968335	220026490	C	T
2	rs569976608	220026508	G	A
2	rs183650250	220026624	A	G
2	rs201624694	220026772	C	G
2	rs562681469	220026888	G	A
2	rs12694452	220027399	T	C
2	rs192803473	220027616	C	G
2	rs144461029	220027662	T	C
2	rs184445522	220027868	G	C
2	rs201475092	220028117	A	G
2	rs192756070	220028192	T	A
2	rs556275713	220028426	G	T
2	rs7575555	220028707	G	A
2	rs562276430	220028810	G	A
2	rs6753739	220028900	A	G
2	rs189807803	220029345	T	G
2	rs149471676	220029494	T	C
2	rs553394758	220029937	T	C
2	rs144528370	220029960	A	G
2	rs544902573	220030151	C	A
2	rs532112585	220030168	C	T
2	rs528184231	220030294	T	C
2	rs148795264	220030487	A	G
2	rs544836544	220030828	G	T
2	rs13028225	220031255	C	T
2	rs74584209	220031800	T	C
2	rs554948717	220032634	A	G
2	rs577731120	220032851	A	G
2	rs182843694	220032985	T	C
2	rs78500598	220033353	T	C
2	rs138669424	220033609	T	C
2	rs3795986	220033830	A	G
2	rs6436121	220033956	T	C
2	rs576407470	220034471	T	C
2	rs189806339	220034853	G	A
2	rs13029731	220035105	T	C
2	rs13029742	220035118	A	C
2	rs189985697	220035265	G	C
2	rs561003236	220035387	A	G
2	rs13404754	220035581	A	G
2	rs532624974	220035627	G	A
2	rs181760246	220035725	G	A
2	rs547418816	220035733	A	G
2	rs114504380	220035927	T	C
2	rs146122678	220036247	A	G
2	rs190426047	220036276	T	C
2	rs6436122	220036390	A	G
2	rs11236	220037097	C	T
2	rs552299345	220037098	A	G
2	rs17655123	220037444	A	G
2	rs17849474	220037557	A	G
2	rs151183191	220037608	C	A
2	rs1127102	220037666	A	G
2	rs1043160	220037756	A	G
2	rs566991158	220037862	A	G
2	rs575959137	220037980	G	C
2	rs73074979	220038094	A	G
2	rs199498039	220038239	T	C
2	rs10171636	220038249	A	C
2	rs546975268	220038365	A	T
2	rs185406241	220038467	C	T
2	rs549527438	220038572	T	C
2	rs188029369	220038733	C	G
2	rs41272695	220038962	A	C
2	rs190740390	220039054	T	C
2	rs7593818	220039272	G	C
2	rs114676653	220039376	T	C
2	rs115111482	220039782	C	A
2	rs547647453	220039926	G	A
2	rs7597160	220039996	A	G
2	rs10178157	220040047	T	C
2	rs557602868	220040089	C	T
2	rs1127101	220040330	A	G
2	rs145875060	220040963	A	G
2	rs116256202	220041082	A	G
2	rs6436123	220041091	G	A
2	rs572152895	220041360	G	A
2	rs6436124	220041433	C	A
2	rs6436125	220041455	C	T
2	rs532689148	220041591	G	A
2	rs140819668	220041654	G	C
2	rs558451926	220041821	G	C
2	rs565703213	220041864	G	A
2	rs6715064	220041928	T	C
2	rs144678472	220042248	A	G
2	rs560922148	220042302	C	A
2	rs188669128	220042332	C	T
2	rs77070764	220042358	T	C
2	rs191187262	220042477	C	G
2	rs151018578	220042537	G	C
2	rs141103547	220042543	C	T
2	rs10170226	220042614	C	G
2	rs10193576	220042627	A	C
2	rs10170244	220042675	G	A
2	rs2293071	220042765	A	G
2	rs537471647	220042900	G	C
2	rs570925914	220042982	A	C
2	rs539995660	220042984	C	T
2	rs553592048	220043016	T	C
2	rs375896695	220043233	T	C
2	rs563196802	220043382	A	G
2	rs528306075	220043465	T	C
2	rs200151781	220043629	T	C
2	rs182226169	220043696	C	T
2	rs372160347	220043798	T	G
2	rs567052785	220043814	C	T
2	rs551863613	220043892	T	C
2	rs143759608	220044182	A	G
2	rs138593889	220044204	C	T
2	rs78862042	220044275	C	A
2	rs547081152	220044289	C	T
2	rs144047646	220044309	T	C
2	rs202203072	220044413	A	G
2	rs201225569	220044446	C	T
2	rs149531761	220044474	G	A
2	rs181650510	220044571	G	C
2	rs575376638	220044612	G	C
2	rs560512323	220044727	T	C
2	rs182569220	220044934	C	G
2	rs7577690	220045035	A	G
2	rs143129742	220045067	T	C
2	rs150858056	220045087	A	G
2	rs531889575	220045270	C	T
2	rs190828655	220045318	G	C
2	rs2293072	220045454	A	G
2	rs372995688	220045859	A	T
2	rs2293073	220045902	T	C
2	rs192015445	220046325	T	C
2	rs2272017	220046349	G	C
2	rs144808050	220046431	C	A
2	rs201850628	220046508	T	C
2	rs186995506	220046525	T	C
2	rs551475242	220046565	G	T
2	rs543639423	220046622	G	C
2	rs7581909	220046648	A	C
2	rs4674362	220046830	T	C
2	rs3210652	220046840	A	G
2	rs3731900	220046975	C	A
2	rs199500472	220047079	C	T
2	rs142503044	220047173	T	A
2	rs3731901	220047393	C	T
2	rs140776425	220047467	T	C
2	rs568551860	220047530	T	C
2	rs540119637	220047697	T	C
2	rs116836518	220048049	A	G
2	rs188646709	220048123	G	A
2	rs7017	220048150	C	T
2	rs138444667	220048296	T	C
2	rs574377644	220048378	T	C
2	rs576583868	220048451	A	G
2	rs142651836	220048458	T	C
2	rs539012107	220048517	T	C
2	rs530824046	220048550	G	A
2	rs190931758	220048675	C	T
2	rs12694453	220048721	A	G
2	rs34157145	220048796	C	T
2	rs553108323	220048845	G	C
2	rs10932798	220048907	A	G
2	rs3795987	220048994	T	C
2	rs2385396	220049125	G	T
2	rs2385395	220049128	G	T
2	rs113740748	220049183	C	T
2	rs2385394	220049290	C	T
2	rs78338753	220049341	G	A
2	rs2385393	220049387	A	G
2	rs2385392	220049511	T	C
2	rs4992969	220049529	G	T
2	rs143352934	220049669	T	C
2	rs182847447	220049721	A	G
2	rs146284177	220049772	A	C
2	rs549300453	220049954	T	C
2	rs144867331	220049955	A	G
2	rs187229251	220050004	A	G
2	rs149061215	220050129	G	A
2	rs573054777	220050363	T	C
2	rs7596846	220050527	G	T
2	rs192667622	220050549	T	C
2	rs187888316	220050676	G	A
2	rs11680709	220050707	G	A
2	rs13411623	220050868	T	C
2	rs538041161	220050940	T	C
2	rs138123646	220051103	G	C
2	rs531729668	220051307	A	G
2	rs10192341	220051335	T	C
2	rs6730746	220051402	T	C
2	rs571445887	220051511	A	G
2	rs74187143	220051676	G	A
2	rs576121012	220051717	G	A
2	rs189746124	220051959	C	T
2	rs527499377	220052078	T	A
2	rs13427331	220052089	A	G
2	rs572519760	220052326	A	G
2	rs62191825	220052329	T	C
2	rs78757437	220052334	T	A
2	rs79678850	220052335	G	T
2	rs150513189	220052344	G	A
2	rs370895925	220052345	C	T
2	rs77663084	220052346	C	T
2	rs374676095	220052361	T	C
2	rs78555880	220052362	G	A
2	rs186353512	220052375	T	C
2	rs547562587	220052379	A	G
2	rs183576578	220052426	A	G
2	rs532392961	220052521	C	T
2	rs552343010	220052522	A	T
2	rs369694004	220052532	C	G
2	rs555121738	220052565	G	A
2	rs557707726	220052665	G	A
2	rs182269525	220052679	A	G
2	rs139548951	220052694	C	A
2	rs4588177	220052723	A	C
2	rs147917215	220052874	G	C
2	rs62191827	220052913	A	G
2	rs186638814	220052921	C	A
2	rs79192847	220053083	A	G
2	rs193060082	220053171	C	A
2	rs71352182	220053541	T	A
2	rs563189034	220053913	T	A
2	rs4674363	220053924	C	T
2	rs188037559	220054228	T	C
2	rs140955061	220054508	A	G
2	rs71352183	220054705	A	C
2	rs114786824	220054980	C	A
2	rs113391262	220055157	C	G
2	rs71352184	220055415	C	T
2	rs573049177	220055442	G	C
2	rs185795987	220055490	C	A
2	rs376612236	220056002	C	T
2	rs55772965	220056033	A	G
2	rs372288197	220056040	G	T
2	rs374686755	220056053	A	G
2	rs539564581	220056103	G	A
2	rs552868278	220056104	C	T
2	rs566694611	220056105	A	G
2	rs535715815	220056138	G	A
2	rs555724207	220056139	T	C
2	rs575665454	220056140	G	A
2	rs544628112	220056141	G	C
2	rs558173716	220056142	G	A
2	rs568726954	220056212	T	C
2	rs56085995	220056214	A	G
2	rs56206298	220056217	C	G
2	rs1996719	220056229	A	G
2	rs182382009	220056406	G	A
2	rs189033228	220056557	A	T
2	rs73074996	220056743	A	G
2	rs184082049	220056942	T	C
2	rs13419988	220056954	G	A
2	rs576304820	220056959	A	G
2	rs554191398	220057124	A	C
2	rs569102594	220057235	T	C
2	rs145097044	220057388	T	C
2	rs545350461	220057505	C	T
2	rs9679097	220057552	A	G
2	rs78267611	220058129	C	A
2	rs7580095	220058272	A	G
2	rs139373319	220058385	A	G
2	rs62191828	220058825	A	G
2	rs545182683	220058885	G	T
2	rs187413815	220059596	T	A
2	rs576062257	220060040	T	C
2	rs182252639	220060141	G	A
2	rs532623976	220060230	A	G
2	rs537766608	220060641	T	C
2	rs575962171	220060702	T	C
2	rs146775047	220060948	G	A
2	rs6749092	220061036	C	T
2	rs528642433	220061163	G	T
2	rs190434721	220061290	A	G
2	rs148107149	220061382	G	C
2	rs6707361	220061396	T	G
2	rs150138009	220061551	T	C
2	rs6749735	220061557	T	C
2	rs6707588	220061601	T	C
2	rs61303113	220061676	G	A
2	rs11689612	220061767	C	T
2	rs534379962	220061932	T	G
2	rs60557220	220062279	G	A
2	rs75450661	220062574	T	C
2	rs148635664	220062673	T	C
2	rs34332146	220062819	G	T
2	rs184720532	220062890	T	G
2	rs113618184	220063062	T	A
2	rs13385039	220063084	T	C
2	rs190674345	220063152	T	C
2	rs140187293	220063546	T	C
2	rs6761042	220063783	G	C
2	rs146793149	220063797	T	C
2	rs573977594	220063830	T	C
2	rs574014778	220063870	C	T
2	rs140537098	220063887	A	G
2	rs549322107	220063947	A	G
2	rs61277024	220063952	G	A
2	rs572251755	220064013	G	A
2	rs4672913	220064025	C	T
2	rs149163833	220064370	T	C
2	rs143132496	220064394	G	T
2	rs548967963	220064490	T	C
2	rs543404001	220064584	C	T
2	rs115754703	220064738	A	G
2	rs563312613	220064750	A	G
2	rs147017715	220064939	A	G
2	rs7559705	220064942	A	G
2	rs571257208	220065221	A	G
2	rs6708396	220065231	A	G
2	rs182823302	220065299	A	G
2	rs571566475	220065364	A	G
2	rs573760721	220065534	A	G
2	rs567628212	220065558	A	G
2	rs184663186	220065579	A	G
2	rs552848100	220065607	T	C
2	rs189983724	220065691	A	G
2	rs180824586	220065746	G	A
2	rs181744678	220065966	A	G
2	rs191460128	220066104	T	C
2	rs183770861	220066173	A	G
2	rs10164761	220066209	C	T
2	rs10164938	220066247	T	G
2	rs535859922	220066293	T	C
2	rs558295514	220066360	G	A
2	rs571933043	220066363	T	C
2	rs546339618	220066512	A	G
2	rs191627066	220067149	T	C
2	rs551524566	220067157	A	G
2	rs62191830	220067654	T	C
2	rs28641498	220067732	A	C
2	rs533493928	220068178	G	A
2	rs76972388	220068335	T	C
2	rs140995183	220068463	G	C
2	rs2049157	220068488	G	A
2	rs147898021	220068790	T	C
2	rs540544214	220068888	A	G
2	rs558897602	220068908	A	G
2	rs528096394	220068925	A	C
2	rs4674365	220069082	T	C
2	rs533235871	220069116	T	A
2	rs557898431	220069426	G	A
2	rs577840447	220069447	T	C
2	rs530591913	220069645	T	A
2	rs76311007	220069771	A	G
2	rs567527970	220069853	T	C
2	rs188009246	220069962	A	G
2	rs544679998	220069992	C	T
2	rs544282639	220070258	G	A
2	rs10190834	220070301	T	G
2	rs76250248	220070575	C	T
2	rs80195768	220070580	A	C
2	rs6744146	220070597	T	A
2	rs576713522	220070775	G	T
2	rs190761749	220070903	A	G
2	rs560267667	220070990	C	T
2	rs56077328	220071176	C	G
2	rs570342558	220071227	A	G
2	rs150330611	220071302	C	T
2	rs552689106	220071335	T	G
2	rs562735092	220071482	G	C
2	rs537247671	220071514	T	C
2	rs564888339	220071557	T	C
2	rs6714820	220071803	C	G
2	rs536175952	220071963	T	C
2	rs77376106	220072039	A	C
2	rs142185218	220072170	C	G
2	rs146363839	220072304	T	C
2	rs139759821	220072327	A	G
2	rs61750009	220072431	A	C
2	rs566376792	220072464	C	G
2	rs140672104	220072753	T	C
2	rs374534927	220072778	T	C
2	rs4674367	220072852	C	T
2	rs144241967	220072930	A	G
2	rs200663365	220072968	C	T
2	rs528749672	220073376	C	T
2	rs201756507	220073689	C	T
2	rs147914283	220073873	A	G
2	rs79569228	220073966	T	C
2	rs201623091	220073974	C	T
2	rs532051098	220074109	T	C
2	rs568325536	220074307	T	C
2	rs17783626	220074442	C	T
2	rs555725074	220074450	A	G
2	rs140892945	220074458	A	G
2	rs182422937	220074459	G	C
2	rs199873911	220074673	A	G
2	rs73993544	220074793	A	T
2	rs78861870	220075045	C	T
2	rs201416447	220075140	A	C
2	rs148211042	220075521	T	C
2	rs201427976	220075567	T	C
2	rs535103228	220075872	G	C
2	rs571750074	220076587	C	A
2	rs183754005	220076610	T	C
2	rs548017562	220076642	A	C
2	rs567855402	220076667	T	C
2	rs557871216	220076907	T	C
2	rs114354921	220077261	C	T
2	rs535499359	220077307	T	C
2	rs41272697	220077309	C	A
2	rs570396792	220077347	T	C
2	rs13027935	220077405	A	G
2	rs533894946	220077564	A	G
2	rs544994317	220077853	G	C
2	rs145526996	220078006	T	C
2	rs201713868	220078186	G	A
2	rs200785509	220078279	T	C
2	rs199847238	220078288	A	G
2	rs2139823	220078496	T	C
2	rs149363094	220078564	C	G
2	rs79405980	220078596	A	G
2	rs147445258	220078652	T	C
2	rs569538868	220078767	A	G
2	rs2293080	220078781	A	G
2	rs199839474	220078797	G	C
2	rs532312188	220079326	A	G
2	rs116326916	220079473	A	G
2	rs186963497	220079541	G	A
2	rs200935076	220079641	A	C
2	rs553506787	220080231	A	G
2	rs115672431	220080242	T	C
2	rs184824457	220080312	G	A
2	rs187747793	220080450	A	G
2	rs372730609	220080714	A	G
2	rs200375678	220080824	C	A
2	rs185608106	220081405	T	A
2	rs57467915	220081416	A	G
2	rs72955421	220081475	T	C
2	rs148458820	220081525	T	C
2	rs140919673	220081723	C	A
2	rs181575690	220081812	A	G
2	rs539057460	220081832	A	G
2	rs544423444	220082105	T	C
2	rs138435386	220082329	A	G
2	rs552667888	220082450	T	C
2	rs150221689	220082504	T	C
2	rs149202834	220082505	A	G
2	rs575458079	220082602	T	C
2	rs73993546	220082775	C	G
2	rs551637880	220082847	T	C
2	rs200651419	220083056	A	C
2	rs1109866	220083279	C	T
2	rs1109867	220083453	G	T
2	rs551440206	220083701	T	C
2	rs553589280	220083712	C	G
2	rs187293188	220084057	T	A
2	rs550510758	220084086	T	G
2	rs563860813	220084087	T	C
2	rs3731885	220084469	A	G
2	rs3755047	220084864	A	G
2	rs3755048	220084902	G	A
2	rs10799	220084938	T	C
2	rs535051771	220085320	C	T
2	rs201869586	220085448	T	C
2	rs192670965	220085693	T	G
2	rs184519514	220085710	C	G
2	rs2276633	220085845	A	G
2	rs201843079	220085975	T	C
2	rs143814114	220086043	T	C
2	rs9989854	220086280	C	T
2	rs72955431	220086541	G	A
2	rs77740439	220086563	A	G
2	rs144521674	220086637	A	G
2	rs202104068	220086967	T	C
2	rs144131677	220086987	C	T
2	rs146429396	220087088	G	T
2	rs72955435	220087354	C	A
2	rs2276635	220087441	C	T
2	rs2385397	220087796	C	A
2	rs549203867	220087841	C	G
2	rs570442088	220087895	T	C
2	rs180847902	220088057	A	G
2	rs186129156	220088117	T	G
2	rs908196	220088248	A	G
2	rs186368413	220088347	A	G
2	rs199801466	220088369	T	C
2	rs2276636	220088508	A	C
2	rs183583600	220088677	C	T
2	rs186498321	220088702	T	C
2	rs531910156	220088771	C	T
2	rs183286778	220089381	T	C
2	rs186635663	220089396	A	G
2	rs140147945	220089683	T	C
2	rs2276637	220089685	G	C
2	rs528879898	220089725	T	C
2	rs115595838	220089872	T	C
2	rs55842930	220090147	C	T
2	rs188001238	220090167	A	C
2	rs115675894	220090186	A	G
2	rs138875236	220090467	T	C
2	rs141884089	220090637	G	T
2	rs75939795	220090648	A	C
2	rs72955439	220090804	C	T
2	rs544651355	220091156	T	C
2	rs192526360	220091183	C	G
2	rs143874098	220091268	A	G
2	rs576176112	220091353	T	C
2	rs72955440	220091765	C	A
2	rs564561580	220091784	T	C
2	rs184057259	220091854	C	G
2	rs141446560	220091861	C	G
2	rs114003345	220091957	T	C
2	rs139131951	220092140	A	G
2	rs180953382	220092519	C	A
2	rs559710801	220092771	C	A
2	rs199870647	220092774	C	A
2	rs566866592	220093160	C	T
2	rs13030913	220093233	A	G
2	rs181874935	220093283	T	A
2	rs73993552	220093358	T	C
2	rs11689596	220093423	T	G
2	rs191916396	220093426	C	G
2	rs185785970	220093572	A	G
2	rs79225383	220093972	A	C
2	rs114196239	220094307	A	G
2	rs529494735	220094438	G	C
2	rs569494779	220094537	A	G
2	rs74561615	220094551	A	G
2	rs72955444	220094673	G	T
2	rs141790703	220094789	G	T
2	rs193179046	220095064	T	C
2	rs566487137	220095289	T	C
2	rs537767621	220095600	G	A
2	rs183910864	220095620	G	C
2	rs577590894	220095621	T	C
2	rs79013471	220096122	A	C
2	rs115402093	220096128	T	C
2	rs56238180	220096275	G	C
2	rs537674723	220096277	T	C
2	rs542769495	220096403	A	G
2	rs576707033	220096528	T	A
2	rs376871053	220096634	T	C
2	rs13007650	220096678	C	A
2	rs551168250	220096885	A	G
2	rs3817424	220096903	T	A
2	rs138687448	220096934	C	G
2	rs191253543	220097100	A	G
2	rs61747682	220097257	C	G
2	rs200506719	220097286	A	G
2	rs149382949	220097301	A	G
2	rs570138855	220097638	A	C
2	rs199958986	220097754	G	C
2	rs74482295	220098271	A	G
2	rs72955447	220098287	A	G
2	rs530025449	220098443	T	C
2	rs201065897	220098451	A	G
2	rs200589538	220098616	T	C
2	rs73991426	220098758	G	A
2	rs150725143	220098859	C	A
2	rs115949101	220098913	C	A
2	rs35447951	220099327	A	G
2	rs7574937	220099331	T	C
2	rs554394024	220099342	T	C
2	rs144970852	220099484	G	A
2	rs140395841	220099713	T	C
2	rs199921422	220099830	G	A
2	rs372230672	220099850	T	C
2	rs75928081	220100133	A	G
2	rs546065144	220100155	G	A
2	rs2293077	220100229	A	G
2	rs189875478	220100258	A	G
2	rs77345872	220100413	C	T
2	rs201069890	220100476	A	G
2	rs150402081	220100553	A	C
2	rs55727457	220100623	C	T
2	rs2293078	220100683	G	C
2	rs75631738	220100753	T	C
2	rs2293079	220100787	T	C
2	rs200722686	220100847	A	G
2	rs560538029	220100888	T	G
2	rs142826545	220100920	A	G
2	rs56927225	220100922	G	A
2	rs199744152	220101045	T	C
2	rs180863263	220101676	T	C
2	rs544200458	220101735	A	G
2	rs72955452	220101783	T	C
2	rs61733623	220101974	G	A
2	rs141680556	220101998	A	G
2	rs377561268	220102125	G	A
2	rs138649763	220102223	G	A
2	rs369550135	220102694	C	T
2	rs80098484	220102804	G	T
2	rs201628675	220102935	A	G
2	rs539260241	220103031	C	T
2	rs148480043	220103162	T	C
2	rs146566014	220103266	T	C
2	rs191497667	220103705	C	T
2	rs74566954	220104563	T	A
2	rs73991428	220104598	T	A
2	rs144269036	220104613	T	A
2	rs146996880	220104643	G	T
2	rs140948038	220105264	A	G
2	rs10208108	220105335	G	A
2	rs189077872	220105353	G	C
2	rs190704031	220105797	T	C
2	rs13034870	220105959	A	G
2	rs568255711	220106050	A	G
2	rs552867444	220106054	C	T
2	rs557182481	220106055	G	T
2	rs55778922	220106059	T	C
2	rs566113093	220106088	A	G
2	rs10211319	220106263	G	A
2	rs56097436	220106349	C	T
2	rs138859001	220106410	A	G
2	rs537198002	220106693	A	C
2	rs140343642	220106699	G	A
2	rs540565844	220107004	T	C
2	rs187241794	220107058	T	C
2	rs77342729	220107149	G	A
2	rs150349802	220107422	A	G
2	rs76040152	220107435	A	T
2	rs138087946	220107446	T	C
2	rs3755049	220107665	G	A
2	rs3755050	220107666	C	A
2	rs546478239	220107805	G	C
2	rs188373761	220107887	A	G
2	rs145811550	220107975	A	G
2	rs147143842	220107997	A	G
2	rs192255569	220108118	C	G
2	rs72955455	220108217	G	A
2	rs11552796	220108300	C	T
2	rs35328001	220108423	T	C
2	rs562613742	220108548	T	G
2	rs184639473	220108686	T	G
2	rs111337877	220108721	A	C
2	rs113825144	220108852	T	G
2	rs142685185	220109112	T	A
2	rs62191849	220109607	G	T
2	rs550034233	220109795	A	G
2	rs566033282	220109960	C	T
2	rs3755052	220110255	G	C
2	rs113112404	220110258	G	T
2	rs184692386	220111050	A	G
2	rs201550308	220111533	A	G
2	rs200583155	220111609	T	C
2	rs185901280	220111662	A	G
2	rs543764276	220111727	C	A
2	rs569546051	220112215	G	A
2	rs186360422	220112653	A	G
2	rs56019765	220112765	A	G
2	rs544567840	220112814	A	G
2	rs368079622	220113083	C	G
2	rs17849638	220113159	T	C
2	rs35454203	220113193	T	C
2	rs8447	220113384	G	A
2	rs45479195	220113391	T	C
2	rs146831665	220113415	G	C
2	rs77932535	220113672	A	G
2	rs3731887	220113683	T	A
2	rs885854	220113728	A	G
2	rs143554366	220113756	T	C
2	rs75923512	220114069	A	T
2	rs114934283	220114070	A	C
2	rs558833993	220114071	T	G
2	rs191609682	220114165	T	C
2	rs138911012	220114630	G	A
2	rs74429631	220114819	C	T
2	rs188037939	220114848	G	A
2	rs11556349	220115026	T	C
2	rs142720001	220115066	T	C
2	rs147351423	220115422	A	G
2	rs141922502	220115512	C	T
2	rs567800140	220115674	G	A
2	rs45488900	220116509	T	G
2	rs562757141	220117008	A	T
2	rs45443991	220117044	G	A
2	rs180948447	220117206	A	G
2	rs45576041	220117264	G	C
2	rs6712442	220117333	T	G
2	rs552497418	220117359	T	C
2	rs72955459	220117428	T	C
2	rs1024131	220117458	A	G
2	rs576336161	220117900	A	C
2	rs545321458	220117939	T	G
2	rs563727011	220118080	A	G
2	rs370821428	220118090	G	T
2	rs549295632	220118468	C	T
2	rs45468095	220118480	G	A
2	rs939574	220118531	G	C
2	rs200615683	220118583	G	T
2	rs200129330	220118601	G	C
2	rs2071385	220118782	G	T
2	rs552382651	220118789	T	C
2	rs374651868	220118932	G	C
2	rs529614322	220119618	A	G
2	rs552346032	220119804	C	G
2	rs537015543	220120036	A	C
2	rs576330353	220120079	A	G
2	rs555759806	220120125	C	T
2	rs544945886	220120155	G	A
2	rs182460058	220120161	A	G
2	rs145234656	220120410	A	G
2	rs116837629	220120932	T	G
2	rs55634900	220121082	T	A
2	rs116609197	220121098	T	G
2	rs541589397	220121224	A	G
2	rs566082032	220121257	T	C
2	rs9752096	220121790	C	T
2	rs192949327	220121909	A	G
2	rs533044881	220122101	T	G
2	rs12694456	220122546	A	T
2	rs74505456	220122575	C	T
2	rs185603822	220122758	A	G
2	rs78441821	220122895	G	T
2	rs190125130	220122911	G	C
2	rs181825704	220123199	T	C
2	rs540986333	220123401	C	T
2	rs540075210	220123694	T	C
2	rs147973993	220123909	T	G
2	rs543136481	220124347	G	C
2	rs114000641	220124427	C	T
2	rs185161477	220124679	G	A
2	rs6707873	220124982	A	G
2	rs115145659	220125168	G	A
2	rs6723299	220125204	C	T
2	rs188894257	220125238	T	A
2	rs6723310	220125244	C	T
2	rs530971478	220125260	T	C
2	rs150123733	220125389	C	G
2	rs187004086	220125659	T	C
2	rs143009897	220125698	A	T
2	rs146108630	220126090	A	G
2	rs140185144	220126388	G	C
2	rs142208914	220126606	C	T
2	rs144689358	220126630	C	A
2	rs34967637	220126645	G	A
2	rs574574614	220126790	C	T
2	rs56975808	220126793	G	T
2	rs57184001	220126800	A	G
2	rs573413062	220126894	A	G
2	rs58397119	220126921	T	A
2	rs62191851	220126958	G	A
2	rs6716253	220127016	A	G
2	rs72955465	220127139	T	C
2	rs12475057	220127353	T	C
2	rs528378281	220127407	T	A
2	rs9973967	220127408	A	T
2	rs537056951	220127589	A	C
2	rs112377203	220128108	A	G
2	rs576858144	220128132	T	C
2	rs199730948	220128283	T	G
2	rs147815122	220128292	A	G
2	rs111659606	220128392	C	T
2	rs115890861	220128508	T	G
2	rs532401265	220128746	T	C
2	rs575989523	220128797	T	C
2	rs12477209	220128895	T	C
2	rs6436127	220128921	C	G
2	rs6436128	220129038	C	T
2	rs12465435	220129168	G	T
2	rs143026939	220129407	C	A
2	rs12465520	220129421	C	T
2	rs12477449	220129460	A	G
2	rs187344604	220129524	T	C
2	rs73079125	220129756	C	T
2	rs533321513	220129840	T	C
2	rs192117570	220129842	A	G
2	rs140268302	220129974	T	C
2	rs73991446	220129985	T	C
2	rs183244348	220130020	G	A
2	rs6757408	220130653	A	G
2	rs566082360	220130702	T	C
2	rs555007362	220130842	G	C
2	rs57814743	220130846	A	G
2	rs62191852	220130890	A	G
2	rs574050535	220131095	A	G
2	rs192657625	220131308	A	G
2	rs182768813	220131467	T	G
2	rs187885083	220131614	T	C
2	rs55951006	220132151	T	C
2	rs565386978	220132304	C	T
2	rs73079128	220132642	G	A
2	rs113370390	220132837	C	T
2	rs569908758	220132839	G	T
2	rs6733813	220132853	C	T
2	rs192273334	220132941	T	C
2	rs541159240	220133006	C	G
2	rs73079129	220133235	A	T
2	rs73991447	220133451	A	T
2	rs150913558	220133478	G	A
2	rs138321812	220133743	T	A
2	rs12694457	220134010	T	C
2	rs546221408	220134098	G	A
2	rs185762256	220134770	C	A
2	rs552416187	220135037	T	C
2	rs189493370	220135077	T	C
2	rs2891733	220135208	C	T
2	rs77331047	220135635	T	A
2	rs554160226	220135690	A	G
2	rs73991451	220135753	C	T
2	rs544258657	220135961	A	C
2	rs567021912	220136053	G	A
2	rs7580926	220136059	A	C
2	rs538566555	220136156	A	G
2	rs61749295	220136174	A	G
2	rs539116459	220136207	A	G
2	rs77762019	220136239	T	C
2	rs190401200	220136289	T	G
2	rs56105486	220136360	T	C
2	rs3731894	220136371	T	C
2	rs531909544	220136526	C	T
2	rs118090234	220136718	A	C
2	rs10166888	220136836	G	T
2	rs560508207	220136984	T	C
2	rs146653807	220137172	T	G
2	rs191003158	220137354	G	A
2	rs568916826	220137406	G	A
2	rs75473965	220137417	A	G
2	rs111422597	220137583	G	T
2	rs534486925	220137687	T	C
2	rs35478701	220137809	A	G
2	rs548767463	220137929	C	T
2	rs6710315	220137991	A	G
2	rs143761678	220138175	G	A
2	rs576466477	220138218	T	G
2	rs375005114	220138309	G	T
2	rs10194278	220138408	A	G
2	rs150620753	220138523	A	G
2	rs551191914	220138565	T	C
2	rs7589023	220138586	C	T
2	rs7592083	220138985	T	C
2	rs73991453	220139238	G	C
2	rs188033929	220139293	A	T
2	rs537712805	220139617	T	G
2	rs147494344	220140061	C	T
2	rs139976222	220140157	C	T
2	rs565784589	220140255	C	T
2	rs149932410	220140709	T	C
2	rs4308117	220140796	G	A
2	rs563540914	220140938	G	A
2	rs189048771	220141110	T	C
2	rs548251391	220141232	A	C
2	rs28417364	220141338	T	C
2	rs534622978	220141621	A	G
2	rs554576927	220141650	T	C
2	rs4674371	220141861	C	T
2	rs4674372	220141963	A	T
2	rs530904795	220142226	C	T
2	rs547875591	220142486	T	C
2	rs76247428	220142883	T	C
2	rs142203605	220143084	G	A
2	rs186585365	220143092	G	A
2	rs202151514	220143385	A	G
2	rs529516130	220143386	G	T
2	rs186677167	220143537	T	G
2	rs570200174	220143688	C	G
2	rs572703089	220143762	T	G
2	rs140251742	220143784	C	G
2	rs555648360	220143818	C	T
2	rs575521421	220143852	C	T
2	rs200945257	220144111	C	A
2	rs143983369	220144142	A	C
2	rs182453437	220144260	G	T
2	rs908197	220144410	C	G
2	rs201783002	220144522	A	C
2	rs201236722	220144670	G	C
2	rs556672818	220144968	C	G
2	rs531371952	220145082	G	A
2	rs2276638	220145286	T	C
2	rs534124395	220145579	C	T
2	rs115665065	220145637	G	A
2	rs149185904	220145656	T	C
2	rs527844097	220145762	A	G
2	rs371981266	220145817	G	T
2	rs547686859	220145837	C	A
2	rs55908154	220145960	C	G
2	rs6730173	220146064	G	C
2	rs138403920	220146070	A	G
2	rs72955480	220146148	A	T
2	rs6730612	220146196	T	G
2	rs3731896	220146402	T	C
2	rs116719245	220146459	T	C
2	rs202090561	220146609	T	C
2	rs3731897	220146651	A	G
2	rs569761030	220146884	T	G
2	rs565907512	220146961	T	C
2	rs6436130	220147108	T	G
2	rs3770224	220147166	C	T
2	rs545093733	220147200	A	G
2	rs561174749	220147489	G	A
2	rs79308288	220147498	T	C
2	rs199518675	220147517	G	A
2	rs2276639	220147732	T	C
2	rs3821038	220147767	T	C
2	rs3821039	220147847	A	G
2	rs75275895	220148395	T	C
2	rs188201043	220148453	T	A
2	rs576724389	220148623	G	A
2	rs185785172	220148655	T	C
2	rs7591074	220148696	A	G
2	rs562192474	220148717	T	C
2	rs147041018	220148865	T	G
2	rs140805390	220149521	T	C
2	rs186320309	220149622	A	G
2	rs563607154	220149886	G	A
2	rs189908516	220150193	T	C
2	rs183734308	220150218	T	C
2	rs148321978	220150326	A	G
2	rs72955484	220150567	T	C
2	rs4432441	220150781	A	G
2	rs6728933	220150976	T	C
2	rs114786890	220150981	C	G
2	rs546385111	220151146	C	G
2	rs560257457	220151209	C	G
2	rs6729462	220151302	T	G
2	rs146229243	220151339	T	C
2	rs6436131	220151858	C	T
2	rs371747314	220152097	C	A
2	rs72955485	220152103	A	C
2	rs7596956	220152359	C	T
2	rs146024301	220152487	G	A
2	rs139481254	220152546	T	C
2	rs191521039	220152635	A	G
2	rs542753601	220152722	C	T
2	rs186569795	220152746	A	T
2	rs543583350	220152795	T	C
2	rs148417284	220152833	A	G
2	rs144834078	220152989	T	C
2	rs530092716	220153139	C	T
2	rs549876305	220153190	A	T
2	rs4552179	220153360	T	C
2	rs185496679	220153824	T	G
2	rs549792662	220153888	T	A
2	rs552492868	220154026	G	A
2	rs566265855	220154078	C	G
2	rs536236418	220154112	T	C
2	rs150191894	220154192	T	C
2	rs138809620	220154527	T	C
2	rs563465552	220154645	C	A
2	rs62191854	220154670	T	G
2	rs114325960	220154746	T	C
2	rs536735766	220154783	A	G
2	rs548533239	220154795	C	T
2	rs371621542	220154811	A	C
2	rs201651075	220154903	C	A
2	rs201261677	220154979	G	A
2	rs12472762	220155105	A	G
2	rs137994137	220155459	A	C
2	rs200334876	220155535	A	G
2	rs551314392	220155572	G	T
2	rs554296722	220155738	A	G
2	rs116410751	220155786	T	C
2	rs1983298	220155834	C	T
2	rs77873312	220156103	C	T
2	rs1983297	220156146	A	G
2	rs144185614	220156347	T	C
2	rs559268257	220156404	T	G
2	rs4410282	220156421	A	G
2	rs4674373	220156474	G	C
2	rs11886864	220156531	G	A
2	rs566789851	220156832	G	A
2	rs4485556	220157418	C	A
2	rs139100347	220157517	G	T
2	rs181021236	220157652	A	G
2	rs574913158	220157898	C	T
2	rs187145820	220157991	T	C
2	rs571647783	220158353	A	G
2	rs553906199	220158398	A	G
2	rs147159908	220158485	T	C
2	rs72955491	220158708	G	A
2	rs562760902	220158969	A	G
2	rs531678968	220159024	C	T
2	rs77242849	220159288	C	G
2	rs545303347	220159512	A	G
2	rs561191826	220159586	T	G
2	rs59726321	220159894	A	G
2	rs200504837	220159900	C	T
2	rs536360524	220160030	C	T
2	rs11887718	220160077	C	T
2	rs544901327	220160091	A	G
2	rs4674374	220160230	C	T
2	rs149206262	220160339	T	A
2	rs6436132	220160644	T	G
2	rs151239344	220160679	G	C
2	rs199963736	220160956	T	C
2	rs201070006	220161095	T	A
2	rs201462229	220161130	A	C
2	rs2292603	220161296	A	G
2	rs2292604	220161306	T	C
2	rs188958636	220161443	A	G
2	rs573411613	220161964	C	G
2	rs17847406	220162015	G	C
2	rs17847405	220162054	A	G
2	rs144452294	220162129	T	C
2	rs78673929	220162180	G	T
2	rs544815071	220162433	A	G
2	rs143406049	220162664	T	C
2	rs137930735	220162716	A	G
2	rs12105638	220162959	A	G
2	rs546974613	220163083	G	T
2	rs115147656	220163449	A	C
2	rs181798191	220163475	A	G
2	rs13014450	220163507	T	C
2	rs11889536	220163543	G	A
2	rs529292190	220163565	G	T
2	rs2292605	220163590	T	C
2	rs566452394	220163618	T	C
2	rs183028252	220163627	A	G
2	rs549061357	220164014	A	C
2	rs200184183	220164764	T	C
2	rs149332815	220164968	A	G
2	rs17847400	220165082	C	A
2	rs567533002	220165110	C	G
2	rs536515595	220165126	G	A
2	rs554200834	220165425	C	T
2	rs79047930	220165527	T	C
2	rs188016556	220165613	A	G
2	rs2292606	220165763	C	T
2	rs374474383	220165775	T	C
2	rs141275984	220166514	A	G
2	rs115941911	220166611	G	A
2	rs76807993	220166639	T	C
2	rs189995183	220166851	T	C
2	rs189371244	220166998	A	C
2	rs200749920	220167074	C	G
2	rs546370356	220167458	C	G
2	rs199992775	220167542	C	T
2	rs181895097	220167983	T	C
2	rs539952994	220168006	C	T
2	rs116721186	220168116	G	A
2	rs13025501	220168299	C	T
2	rs550957959	220168564	G	A
2	rs2271593	220168607	T	C
2	rs2271594	220168616	T	C
2	rs145720475	220169214	C	A
2	rs7600417	220169492	G	A
2	rs138735126	220169559	G	A
2	rs572815130	220169752	G	T
2	rs570507024	220169949	G	C
2	rs188555234	220170027	T	C
2	rs192960733	220170033	T	C
2	rs560552022	220170034	T	G
2	rs529340917	220170035	T	G
2	rs56264710	220170219	G	T
2	rs114940245	220170277	A	G
2	rs57095381	220170511	T	A
2	rs58256243	220170708	C	T
2	rs191281254	220170825	C	A
2	rs57895133	220170941	G	A
2	rs568931893	220171112	A	G
2	rs67143479	220171765	T	C
2	rs537868062	220171905	A	G
2	rs553689525	220172011	T	C
2	rs573841570	220172021	C	G
2	rs556064674	220172065	C	A
2	rs181778182	220172102	A	T
2	rs140087698	220172443	A	C
2	rs7591986	220172576	C	A
2	rs2292601	220172731	G	A
2	rs36001784	220173035	A	G
2	rs73079162	220173052	T	C
2	rs545791416	220173399	T	C
2	rs80322301	220173501	A	C
2	rs114246487	220173513	A	G
2	rs57623838	220173905	T	C
2	rs569536842	220173974	A	G
2	rs6736979	220174056	C	T
2	rs534705844	220174059	T	C
2	rs142231625	220174306	A	T
2	rs138630682	220174401	C	T
2	rs190430741	220174474	A	G
2	rs6436133	220174523	G	A
2	rs73079166	220174684	T	C
2	rs557479361	220174779	C	T
2	rs56073576	220175611	A	T
2	rs6436134	220175614	T	A
2	rs539937651	220175643	G	T
2	rs545908164	220176030	T	C
2	rs191801581	220176033	T	C
2	rs564492867	220176233	C	T
2	rs13000350	220176613	C	T
2	rs114869956	220176665	T	C
2	rs529379500	220177284	T	A
2	rs56773984	220177285	T	A
2	rs55638313	220177286	A	T
2	rs531817500	220177321	T	G
2	rs6734483	220177440	T	C
2	rs112991393	220177493	C	G
2	rs34630548	220177600	T	C
2	rs55733211	220177603	A	G
2	rs6734710	220177626	T	C
2	rs562680310	220177743	A	G
2	rs551559483	220177752	G	A
2	rs6737977	220177845	A	G
2	rs6737980	220177849	A	G
2	rs34374902	220177919	T	C
2	rs74347269	220177961	T	C
2	rs184982386	220178106	A	G
2	rs145248125	220178268	T	G
2	rs2090164	220178330	T	C
2	rs116829673	220178332	T	C
2	rs188228141	220178346	G	A
2	rs2090163	220178435	C	T
2	rs373671693	220178463	T	C
2	rs533148188	220178638	G	C
2	rs549977672	220178741	A	T
2	rs529154093	220178822	T	C
2	rs75147791	220178929	G	A
2	rs557638472	220178987	T	C
2	rs534362948	220179087	T	G
2	rs532471335	220179142	A	T
2	rs534723902	220179202	T	C
2	rs140758280	220179239	G	A
2	rs73079176	220179324	T	A
2	rs557499478	220179361	T	C
2	rs185746014	220179433	G	T
2	rs543262359	220179470	G	A
2	rs67028629	220179526	C	G
2	rs12104559	220179604	G	A
2	rs79731219	220179795	T	C
2	rs4627550	220180008	T	C
2	rs562037545	220180081	G	T
2	rs66814418	220180196	G	A
2	rs556969033	220180289	A	G
2	rs7609222	220180312	C	T
2	rs12619158	220180353	A	G
2	rs181992069	220180623	T	C
2	rs186376469	220180697	A	G
2	rs115249183	220180761	A	C
2	rs35405873	220180849	T	A
2	rs34897850	220180858	A	T
2	rs575651341	220180906	T	G
2	rs34567779	220180960	G	C
2	rs148538782	220181001	T	C
2	rs35083292	220181066	A	T
2	rs190991824	220181080	T	C
2	rs12386171	220181132	A	G
2	rs555635037	220181176	T	C
2	rs151222747	220181188	A	T
2	rs55822841	220181227	T	C
2	rs57730251	220181248	G	T
2	rs577913951	220181563	G	A
2	rs572709144	220182057	C	T
2	rs183321297	220182094	A	G
2	rs35393891	220182099	C	T
2	rs536254421	220182309	A	C
2	rs184357808	220182399	C	T
2	rs73079197	220182777	G	A
2	rs189092658	220182985	A	G
2	rs117333908	220183022	T	C
2	rs545050538	220183216	G	T
2	rs564837034	220183377	C	T
2	rs6436135	220183420	A	G
2	rs191937864	220183435	T	C
2	rs538666452	220183768	T	C
2	rs4672921	220183796	A	G
2	rs566161050	220184227	T	C
2	rs548721074	220184244	T	C
2	rs540690817	220184428	T	A
2	rs2385261	220184429	T	A
2	rs199550458	220184431	T	A
2	rs200696991	220184433	T	A
2	rs201567764	220184434	A	T
2	rs111754382	220184455	A	T
2	rs2385260	220184857	A	G
2	rs139832738	220184996	A	G
2	rs78252677	220185039	T	A
2	rs7593886	220185112	T	C
2	rs576989934	220185222	A	G
2	rs113066050	220185251	T	C
2	rs193184841	220185371	A	G
2	rs60419378	220185538	G	A
2	rs560398531	220186012	G	T
2	rs13001659	220186248	A	G
2	rs375362048	220186516	G	C
2	rs148975700	220186579	G	A
2	rs549371727	220186612	T	C
2	rs6436136	220186656	T	C
2	rs570544806	220186744	T	G
2	rs181773566	220186819	T	C
2	rs566633976	220186834	T	C
2	rs148164535	220186877	T	C
2	rs184773036	220186965	T	C
2	rs189897652	220187104	T	C
2	rs146288177	220187193	A	G
2	rs16859765	220187394	T	C
2	rs6436137	220187518	G	A
2	rs6436138	220187707	G	A
2	rs181309083	220187860	G	A
2	rs111900930	220187963	C	G
2	rs185186782	220188074	A	G
2	rs144189695	220188308	C	G
2	rs139945993	220188338	C	T
2	rs72957423	220188375	A	G
2	rs112736369	220188598	T	C
2	rs139225378	220188627	T	A
2	rs564821175	220188945	T	C
2	rs66483088	220189433	C	T
2	rs11693138	220189439	A	G
2	rs189201206	220189533	T	C
2	rs147746343	220190080	T	C
2	rs16859777	220190194	G	A
2	rs537623850	220190350	T	C
2	rs561220994	220190353	A	C
2	rs543725212	220190417	G	A
2	rs56772456	220190457	C	G
2	rs112686231	220190521	A	G
2	rs57703940	220190662	C	A
2	rs188377517	220190692	C	T
2	rs558222025	220190727	G	C
2	rs993829	220190728	A	G
2	rs143731103	220191402	C	G
2	rs56031209	220191540	A	G
2	rs185492745	220191593	A	G
2	rs577242742	220191758	T	G
2	rs6751714	220191861	A	G
2	rs541917803	220191865	T	C
2	rs141735499	220191966	T	C
2	rs570680399	220192339	C	T
2	rs72957431	220192473	T	C
2	rs34561714	220192653	G	A
2	rs1514748	220193015	G	A
2	rs74828514	220193093	A	C
2	rs77251296	220193172	G	A
2	rs72957435	220193207	C	T
2	rs11892648	220193396	T	C
2	rs11903211	220193434	G	A
2	rs3731895	220193917	T	C
2	rs148625828	220194181	T	C
2	rs547638661	220194262	T	C
2	rs199608794	220194459	C	T
2	rs16859795	220194993	G	A
2	rs534434824	220195020	T	C
2	rs147953777	220195066	C	T
2	rs114006326	220195210	T	G
2	rs4674376	220195257	T	G
2	rs574071109	220195286	A	G
2	rs6707009	220195446	G	C
2	rs539298690	220195463	T	C
2	rs6710951	220196005	A	G
2	rs58269809	220196013	C	T
2	rs1567932	220196257	G	A
2	rs150389545	220196382	A	C
2	rs371345072	220196517	C	G
2	rs1877867	220196568	T	G
2	rs7562814	220196607	T	C
2	rs138223175	220196695	T	C
2	rs149156439	220196798	T	C
2	rs528686987	220197115	A	T
2	rs568775147	220197129	T	C
2	rs187322209	220197145	G	C
2	rs569332092	220197176	T	C
2	rs2048737	220197207	C	T
2	rs2385405	220197321	T	C
2	rs2385404	220197388	A	C
2	rs543764737	220197403	A	G
2	rs2385403	220197424	T	C
2	rs2385402	220197492	G	C
2	rs531080453	220197566	G	A
2	rs2385401	220197672	G	A
2	rs2385400	220197730	C	G
2	rs558874641	220197815	A	G
2	rs577306060	220197955	G	A
2	rs546216248	220197983	C	T
2	rs908194	220198247	G	A
2	rs141731196	220198257	G	C
2	rs528158074	220198683	C	A
2	rs148059972	220198814	A	G
2	rs75754950	220198973	T	G
2	rs1567931	220199067	G	A
2	rs564419043	220199077	C	T
2	rs149700222	220199164	G	A
2	rs528074975	220199170	G	A
2	rs35242473	220199185	T	C
2	rs59387880	220199419	T	C
2	rs6436139	220199567	A	G
2	rs542508433	220199766	A	C
2	rs116351802	220199961	T	G
2	rs13027600	220200183	T	C
2	rs548940042	220200187	A	G
2	rs6436140	220200242	T	C
2	rs13028128	220200263	A	G
2	rs73081147	220200284	C	T
2	rs6436141	220200384	G	A
2	rs6436142	220200459	G	T
2	rs533134669	220200494	T	C
2	rs34289939	220200525	A	C
2	rs6756112	220200557	T	A
2	rs140926030	220200688	T	C
2	rs10932799	220200705	T	C
2	rs79832189	220200849	A	G
2	rs10084359	220201013	A	G
2	rs4674377	220201272	G	T
2	rs140366457	220201699	T	C
2	rs573488270	220202161	C	T
2	rs192840099	220202328	C	T
2	rs13031240	220202362	C	T
2	rs13391767	220202508	A	G
2	rs538922298	220202793	T	C
2	rs56409734	220202831	C	G
2	rs189147983	220203048	G	A
2	rs12476457	220203623	C	T
2	rs563843511	220203700	T	C
2	rs11693542	220204638	G	A
2	rs10460335	220204676	G	A
2	rs542116606	220204755	T	C
2	rs10460423	220205027	T	G
2	rs6725931	220205146	C	T
2	rs182769188	220205243	T	C
2	rs539876252	220205373	G	T
2	rs10932800	220205441	A	T
2	rs190859851	220205470	A	G
2	rs563247984	220205556	A	G
2	rs2891762	220205797	T	G
2	rs11683846	220205929	A	C
2	rs187411590	220205959	T	C
2	rs2385391	220206046	A	C
2	rs569424379	220206574	T	C
2	rs183487990	220206935	G	A
2	rs115741472	220206953	C	T
2	rs188215844	220206991	G	T
2	rs145470202	220207070	C	A
2	rs12694458	220207173	A	G
2	rs112687245	220207265	A	G
2	rs6436143	220207296	G	A
2	rs555481887	220207313	G	C
2	rs60264233	220207801	C	T
2	rs115226026	220207823	T	G
2	rs55743677	220207857	G	A
2	rs375621074	220208050	T	C
2	rs191003238	220208116	T	C
2	rs6738336	220208174	G	C
2	rs13023467	220208203	C	T
2	rs10169722	220208386	T	C
2	rs546405936	220208458	G	C
2	rs10182371	220208488	T	C
2	rs185170063	220208642	T	C
2	rs67372819	220208769	A	C
2	rs4674378	220208864	C	T
2	rs76444495	220209025	A	G
2	rs12694459	220209065	T	C
2	rs570354837	220209088	T	G
2	rs150705116	220209199	A	G
2	rs4672922	220209246	G	A
2	rs192583937	220209399	C	A
2	rs7594475	220209814	T	C
2	rs563743402	220209972	G	A
2	rs73081161	220210154	C	G
2	rs184678457	220210502	T	C
2	rs184999656	220210758	G	T
2	rs113057402	220210837	A	G
2	rs116310218	220210958	T	C
2	rs143105805	220211525	C	T
2	rs7582200	220211812	C	T
2	rs62193971	220211984	C	T
2	rs548546863	220212038	T	C
2	rs146936053	220212200	G	C
2	rs574351272	220212426	A	T
2	rs113643529	220212592	T	A
2	rs6751428	220212719	T	C
2	rs137938888	220212781	A	G
2	rs190613935	220213237	G	T
2	rs12615969	220213333	T	C
2	rs566597637	220213342	A	G
2	rs182478556	220213534	G	A
2	rs558526272	220213555	A	T
2	rs12618993	220213564	A	G
2	rs12612603	220213584	C	T
2	rs115964688	220213791	C	T
2	rs150125705	220213877	G	T
2	rs67617711	220213934	C	T
2	rs533136065	220213949	G	C
2	rs187912963	220214114	A	G
2	rs552078864	220214214	C	T
2	rs4674379	220214386	G	A
2	rs189894527	220214641	A	G
2	rs6745489	220215537	A	G
2	rs142793004	220215654	G	A
2	rs189544674	220215655	T	G
2	rs182014143	220215670	T	C
2	rs9646859	220215849	A	G
2	rs10201817	220215933	C	A
2	rs573844305	220216092	T	C
2	rs576553472	220216267	T	C
2	rs577956728	220216373	C	A
2	rs561339797	220216438	A	C
2	rs150641662	220216501	T	A
2	rs563692729	220216919	A	C
2	rs141313442	220216983	T	C
2	rs4674381	220217035	G	C
2	rs142009856	220217140	G	A
2	rs183316797	220217225	T	C
2	rs10432539	220217424	T	C
2	rs148222797	220217442	C	T
2	rs62193972	220217618	T	G
2	rs546090310	220217687	A	G
2	rs16859828	220217714	T	C
2	rs16859832	220217785	T	C
2	rs9288544	220217831	T	C
2	rs6728330	220218007	A	G
2	rs534734270	220218023	T	C
2	rs188049900	220218111	C	G
2	rs6728472	220218164	A	C
2	rs6757398	220218199	G	A
2	rs146407307	220218504	A	G
2	rs138453700	220218524	T	C
2	rs184357467	220218633	A	G
2	rs548248238	220218662	T	C
2	rs557074811	220218717	G	T
2	rs2048738	220219085	A	G
```
