## Supplementary material for "Dopamine and schizophrenia from bench to bedside: Discovery of a striatal co-expression risk gene set that predicts in vivo measures of striatal function": Compressed zipped directory containing SNPs used to compute the C80-PRS: C80.g1000 (part 23 of 141)

```
2	rs142364628	220219123	T	C
2	rs189152093	220219533	G	A
2	rs76525366	220219746	A	G
2	rs73081183	220219765	T	C
2	rs562044906	220219926	T	C
2	rs2203195	220219945	A	T
2	rs565667656	220220078	A	C
2	rs539149079	220220398	T	C
2	rs149670742	220220432	T	C
2	rs77719213	220220449	G	A
2	rs7586419	220220503	A	G
2	rs2048739	220220536	G	A
2	rs111989059	220220836	T	C
2	rs140666059	220221191	T	C
2	rs186804144	220221294	T	C
2	rs112425990	220221391	C	A
2	rs527993057	220221414	G	A
2	rs568698387	220221450	T	C
2	rs527941001	220221854	A	G
2	rs6722900	220221935	A	G
2	rs577461867	220222066	T	G
2	rs113329227	220222078	G	A
2	rs143638850	220222122	A	G
2	rs187447030	220222208	C	A
2	rs7600361	220222352	C	G
2	rs58317165	220222390	A	T
2	rs7561658	220222512	C	T
2	rs528131223	220222557	T	C
2	rs59953882	220222588	G	C
2	rs77303838	220222589	G	A
2	rs9288545	220222922	C	G
2	rs555152268	220222960	T	C
2	rs574741623	220223027	T	G
2	rs76862989	220223160	G	A
2	rs531239606	220223295	A	T
2	rs564799300	220223331	G	C
2	rs139064215	220223425	G	C
2	rs73083204	220223461	A	G
2	rs192717398	220223818	C	G
2	rs553052436	220224242	A	G
2	rs145366780	220224278	T	G
2	rs184291124	220224411	T	C
2	rs540128650	220224758	G	C
2	rs559470324	220225105	T	C
2	rs73083268	220225355	T	G
2	rs73083270	220225459	A	T
2	rs143997059	220225880	A	G
2	rs62193974	220226042	C	T
2	rs72959430	220226217	A	G
2	rs35648475	220226275	T	C
2	rs6711142	220226393	C	T
2	rs547133684	220226421	G	C
2	rs11693928	220226529	T	A
2	rs11687949	220226541	G	C
2	rs555271913	220226897	G	T
2	rs575186766	220226911	A	G
2	rs183318575	220227101	A	G
2	rs111310194	220227445	G	T
2	rs12475692	220227668	C	G
2	rs72959443	220227790	G	T
2	rs12475765	220227886	A	G
2	rs10804271	220227888	A	G
2	rs72959445	220227972	C	T
2	rs2137421	220228182	A	G
2	rs543185603	220228245	A	G
2	rs147042133	220228260	T	C
2	rs576588448	220228261	A	G
2	rs545667322	220228270	C	T
2	rs10177476	220228371	A	G
2	rs561463317	220228686	A	G
2	rs78413062	220228743	G	C
2	rs190817869	220228822	C	T
2	rs571407568	220228916	A	T
2	rs6751108	220228917	A	T
2	rs554199544	220228918	T	A
2	rs6723714	220229621	G	A
2	rs10172922	220230128	T	C
2	rs6742073	220230158	T	C
2	rs545135987	220230260	T	A
2	rs547628449	220230549	T	C
2	rs6436144	220230686	T	A
2	rs10932801	220231155	G	T
2	rs10193388	220231254	C	T
2	rs10193641	220231359	A	G
2	rs181073841	220231362	G	A
2	rs10193491	220231370	C	T
2	rs72961774	220231581	G	A
2	rs183957923	220231765	G	A
2	rs13029953	220231881	T	C
2	rs4674383	220231912	A	C
2	rs12162430	220232090	T	A
2	rs562536036	220232434	A	C
2	rs12694463	220232674	T	C
2	rs577059556	220232761	C	A
2	rs12694465	220232776	G	C
2	rs9646860	220232850	C	T
2	rs565661134	220232977	C	T
2	rs191262086	220232995	T	C
2	rs142413911	220233090	T	C
2	rs6746032	220233091	A	G
2	rs182047428	220233167	C	A
2	rs572824213	220233217	A	C
2	rs561755673	220233256	G	A
2	rs147743301	220233317	T	C
2	rs9646862	220233328	C	T
2	rs150209471	220233514	A	G
2	rs138819485	220234037	G	A
2	rs10203434	220234141	A	G
2	rs138061501	220234308	T	C
2	rs188497032	220234381	G	A
2	rs535341813	220234687	G	A
2	rs552479734	220234711	C	A
2	rs558133180	220234743	A	G
2	rs138729784	220234747	A	G
2	rs189270103	220234827	A	C
2	rs532035356	220234883	T	C
2	rs4603753	220234948	A	G
2	rs139104698	220234980	A	G
2	rs187332721	220235111	A	G
2	rs538182285	220235118	C	G
2	rs534275319	220235184	A	G
2	rs181689194	220235205	C	T
2	rs149491428	220235330	A	G
2	rs563717531	220235527	T	C
2	rs147747492	220236139	C	G
2	rs536793927	220236143	T	C
2	rs551308855	220236577	G	T
2	rs10445824	220236756	T	C
2	rs80201277	220236833	G	T
2	rs539192444	220236853	G	A
2	rs140436764	220236859	C	T
2	rs11674368	220236969	C	G
2	rs542276388	220236995	T	C
2	rs11680364	220237149	T	G
2	rs545171702	220237633	C	T
2	rs144736785	220237715	C	T
2	rs7587160	220237972	C	T
2	rs184899385	220238136	C	T
2	rs181027238	220238355	A	G
2	rs4672926	220238496	G	A
2	rs558650597	220238566	G	A
2	rs141094081	220238593	C	A
2	rs578115567	220238909	T	C
2	rs77753606	220239182	T	C
2	rs3821040	220239322	G	A
2	rs150548693	220239452	A	G
2	rs3731904	220239534	G	A
2	rs3731905	220239561	C	G
2	rs191018700	220240054	C	G
2	rs4672927	220240213	T	C
2	rs148519990	220240357	T	C
2	rs142661484	220240386	T	C
2	rs4674386	220240509	T	C
2	rs142745463	220240593	G	A
2	rs188154211	220240948	A	G
2	rs62193997	220240998	T	C
2	rs12623561	220241036	C	T
2	rs114849512	220241134	C	T
2	rs563803678	220241212	G	A
2	rs529602813	220241216	G	A
2	rs6708740	220241274	C	T
2	rs113738335	220241318	C	T
2	rs79786627	220241425	C	T
2	rs566608452	220241547	C	A
2	rs6709228	220241550	A	G
2	rs114908849	220241679	T	C
2	rs6740770	220241786	A	G
2	rs140985594	220241907	A	G
2	rs150387619	220242235	G	C
2	rs6436146	220242626	C	T
2	rs6436147	220242674	C	A
2	rs16859854	220242689	G	A
2	rs184800641	220242783	G	A
2	rs147374466	220243056	T	C
2	rs181902772	220243173	G	A
2	rs186984493	220243174	C	A
2	rs148361259	220243201	T	C
2	rs6717249	220243295	G	A
2	rs77144587	220243311	C	G
2	rs112621439	220243391	A	G
2	rs150905261	220243659	C	G
2	rs4674387	220243785	A	G
2	rs72963518	220244037	G	A
2	rs78270228	220244167	C	T
2	rs542386529	220244330	C	T
2	rs552355620	220244871	G	A
2	rs567185003	220245000	T	C
2	rs576211225	220245100	T	C
2	rs10175144	220245106	C	G
2	rs146813587	220245236	A	G
2	rs142710627	220245243	G	C
2	rs116171690	220245268	C	T
2	rs186582499	220245351	C	T
2	rs191418723	220245385	T	C
2	rs112264384	220245603	C	T
2	rs6753971	220245648	A	G
2	rs113473253	220245919	C	T
2	rs542414675	220245963	T	C
2	rs200549109	220246146	C	T
2	rs150384275	220246193	C	A
2	rs6436148	220246218	T	C
2	rs142675089	220246334	C	T
2	rs189141825	220246374	A	C
2	rs141992917	220246455	T	C
2	rs544953822	220246472	A	T
2	rs116351300	220246692	C	G
2	rs35723758	220246709	T	G
2	rs116805453	220246736	A	G
2	rs556809181	220246811	T	C
2	rs542339227	220247000	A	G
2	rs75944686	220247013	T	C
2	rs140805061	220247438	G	C
2	rs550372637	220247547	T	C
2	rs546657273	220247640	A	G
2	rs16825298	220247641	T	G
2	rs546700122	220248016	G	A
2	rs566671583	220248272	T	C
2	rs12617155	220248445	A	G
2	rs191829645	220248648	A	T
2	rs573531741	220248833	T	C
2	rs184116311	220248862	C	T
2	rs577671368	220249238	T	C
2	rs73085221	220249253	T	C
2	rs2002892	220249329	C	T
2	rs527830904	220249364	T	C
2	rs202237420	220250167	A	G
2	rs115897075	220250232	C	G
2	rs149936277	220250237	A	G
2	rs878437	220250322	C	A
2	rs72963541	220250432	G	T
2	rs1132736	220250800	T	C
2	rs2271456	220250826	G	A
2	rs527251540	220250940	A	G
2	rs185790425	220250998	T	C
2	rs188305448	220251088	T	C
2	rs2271457	220251178	T	C
2	rs1040009	220251208	T	C
2	rs532568762	220251241	A	G
2	rs144558581	220251270	A	G
2	rs528828428	220251281	G	C
2	rs141129426	220251375	G	C
2	rs200657344	220251529	A	T
2	rs146919899	220251558	A	G
2	rs534944028	220251625	T	G
2	rs11539909	220251685	G	T
2	rs543432358	220251785	T	C
2	rs534522048	220252537	C	G
2	rs193192269	220252544	T	C
2	rs62193999	220252662	T	G
2	rs562331424	220253075	C	T
2	rs543436704	220253143	G	C
2	rs550685564	220253381	T	C
2	rs564639447	220253589	C	T
2	rs16825302	220253623	A	G
2	rs541602836	220253872	A	T
2	rs16859865	220253952	G	A
2	rs138291196	220254479	A	C
2	rs545773744	220254611	A	G
2	rs79593451	220254619	G	T
2	rs191541568	220254814	A	G
2	rs112878866	220254892	A	G
2	rs189966681	220254912	T	G
2	rs182603860	220254913	T	C
2	rs115999676	220254943	T	C
2	rs549469854	220254993	T	G
2	rs534259996	220255154	T	C
2	rs77723472	220255415	T	G
2	rs114953280	220255632	C	T
2	rs184387258	220255836	G	C
2	rs144662332	220256028	T	C
2	rs77934403	220256071	A	G
2	rs116361062	220256076	T	C
2	rs560449747	220256362	T	A
2	rs150637872	220256517	T	C
2	rs113740067	220256837	T	G
2	rs557523436	220256950	G	A
2	rs113956356	220256984	T	C
2	rs181056437	220257054	G	A
2	rs546895036	220257058	C	T
2	rs556441835	220257099	T	C
2	rs112193346	220257136	T	C
2	rs190469911	220257160	A	C
2	rs6709936	220257219	G	T
2	rs533903471	220257397	T	A
2	rs6752485	220257452	A	G
2	rs143793833	220257512	A	G
2	rs140758545	220258097	A	G
2	rs2385587	220258250	C	T
2	rs563936795	220258456	G	A
2	rs527242519	220258631	A	T
2	rs144069244	220258879	T	C
2	rs549692264	220258898	T	C
2	rs527807000	220259037	T	C
2	rs534691223	220259088	C	A
2	rs186000784	220259287	A	G
2	rs75928659	220259379	C	T
2	rs549817896	220259382	G	C
2	rs77497799	220259392	G	A
2	rs73991527	220259477	A	C
2	rs537072842	220259566	G	A
2	rs553629559	220259748	T	G
2	rs537469328	220259903	T	C
2	rs568273345	220260069	T	C
2	rs73991528	220260133	C	T
2	rs115144300	220260161	A	G
2	rs140657989	220260164	C	T
2	rs143842168	220260186	G	C
2	rs575891927	220260273	T	G
2	rs16859869	220260512	T	C
2	rs6707246	220260646	C	T
2	rs182961636	220261299	A	G
2	rs4674389	220261489	G	A
2	rs192728924	220261817	C	A
2	rs1567704	220262024	C	T
2	rs1567703	220262198	G	A
2	rs570697550	220262254	C	T
2	rs115066047	220262257	A	G
2	rs7599726	220262461	C	G
2	rs564366153	220262558	T	C
2	rs181687789	220262988	T	C
2	rs183321504	220263314	A	G
2	rs76199853	220263801	A	G
2	rs12994406	220263983	C	T
2	rs542634187	220264295	A	G
2	rs73991530	220264373	C	T
2	rs13018645	220264412	A	G
2	rs572261885	220264426	T	C
2	rs530455529	220264482	C	T
2	rs372150127	220264696	A	G
2	rs572251365	220265035	G	C
2	rs561565832	220265082	T	C
2	rs7583839	220265124	A	G
2	rs73991532	220265226	A	G
2	rs146452383	220265302	C	T
2	rs6436149	220265456	C	T
2	rs6436150	220265609	C	T
2	rs534762786	220265649	T	C
2	rs73991535	220265699	T	C
2	rs73991536	220265729	A	G
2	rs564833445	220265932	G	A
2	rs149210609	220266111	A	G
2	rs532305524	220266169	C	T
2	rs541558095	220266279	T	C
2	rs534703259	220266326	T	C
2	rs141534098	220266397	C	A
2	rs540707978	220266542	T	C
2	rs111368131	220266552	A	C
2	rs16859872	220266625	T	C
2	rs149142800	220266635	A	G
2	rs552008785	220266850	C	T
2	rs190082521	220266906	A	G
2	rs138351027	220267068	A	G
2	rs75291754	220267192	T	A
2	rs141741703	220267193	T	G
2	rs77157643	220267194	G	A
2	rs1512692	220267327	C	A
2	rs1512693	220267512	T	C
2	rs72963569	220267558	C	T
2	rs567135487	220267623	C	T
2	rs16859880	220267737	T	C
2	rs114509636	220267763	C	T
2	rs149332582	220267803	A	G
2	rs576577521	220267867	T	C
2	rs78047512	220267992	A	G
2	rs181065590	220268008	T	G
2	rs533497672	220268089	C	T
2	rs113220580	220268213	T	C
2	rs570198187	220268351	G	A
2	rs148628899	220268456	G	A
2	rs555370251	220268652	G	C
2	rs12466021	220268765	A	G
2	rs528794126	220268790	T	C
2	rs549603413	220268798	A	C
2	rs372481797	220268800	T	C
2	rs115215488	220268842	T	C
2	rs4674390	220268929	G	A
2	rs7572996	220269475	A	G
2	rs142933981	220269621	T	G
2	rs528884743	220270178	T	C
2	rs570664747	220270362	A	G
2	rs147956090	220270582	T	C
2	rs193228473	220270590	A	G
2	rs113092770	220270791	T	G
2	rs147026269	220270892	A	G
2	rs531468218	220270996	T	C
2	rs149157892	220271079	G	T
2	rs76081402	220271628	T	C
2	rs572559488	220271629	A	G
2	rs562433334	220271946	A	G
2	rs549685787	220272207	C	T
2	rs4672928	220272266	C	T
2	rs4674391	220272277	A	T
2	rs566089772	220272318	G	T
2	rs138087886	220272835	G	A
2	rs188607063	220272893	T	C
2	rs142368325	220272905	T	C
2	rs145930996	220273088	G	T
2	rs147540986	220273197	T	C
2	rs543258976	220273540	A	G
2	rs184161385	220273925	G	A
2	rs534480611	220274030	T	C
2	rs79916650	220274215	A	G
2	rs144491543	220274276	T	C
2	rs77768496	220392159	A	G
2	rs570829108	220392557	T	C
2	rs114670839	220392702	T	C
2	rs545498355	220393089	A	G
2	rs56042015	220393230	A	G
2	rs13024224	220393255	T	G
2	rs144751790	220393258	T	G
2	rs13024394	220393317	A	G
2	rs141877220	220393477	C	G
2	rs55918815	220393724	A	G
2	rs564417743	220393879	G	A
2	rs549169784	220393956	T	C
2	rs55914429	220394048	T	G
2	rs575292385	220394348	G	C
2	rs564254035	220394404	T	C
2	rs551586808	220394669	T	C
2	rs554002333	220394910	A	G
2	rs6732787	220395051	G	A
2	rs577873859	220395084	A	G
2	rs11883864	220395341	G	A
2	rs183560873	220395356	A	G
2	rs11894691	220395372	T	C
2	rs188497829	220395419	A	G
2	rs62191577	220395459	A	G
2	rs568803849	220395473	C	T
2	rs79357765	220395667	A	G
2	rs575986966	220395734	A	C
2	rs545101403	220395763	C	T
2	rs188284602	220396037	A	G
2	rs112864522	220396215	C	G
2	rs190515389	220396408	A	G
2	rs199606156	220396516	A	G
2	rs199912510	220396543	T	C
2	rs547428677	220396552	A	G
2	rs558548389	220396771	G	A
2	rs59761991	220396870	A	C
2	rs149591037	220396978	A	G
2	rs34784127	220397072	T	C
2	rs199990846	220397095	G	C
2	rs371074065	220397228	T	C
2	rs114407711	220397325	A	G
2	rs78295564	220397387	T	C
2	rs6716083	220397825	T	C
2	rs35089093	220397944	A	C
2	rs73993405	220398104	T	C
2	rs10932809	220398111	A	G
2	rs545188912	220398333	T	G
2	rs150512635	220398402	T	C
2	rs4674409	220398727	G	T
2	rs7584716	220398735	T	A
2	rs559510228	220398786	A	G
2	rs76861381	220398885	A	G
2	rs74527105	220398978	T	C
2	rs555915394	220399303	A	G
2	rs572884044	220399641	A	C
2	rs541693054	220399642	A	C
2	rs544481241	220399689	T	A
2	rs184045736	220399725	A	G
2	rs546965264	220399778	T	C
2	rs566888912	220399798	T	C
2	rs2276643	220399951	G	A
2	rs12477394	220400014	A	G
2	rs369501588	220400032	T	C
2	rs572878685	220400050	G	T
2	rs13388954	220400062	G	T
2	rs60623120	220400064	G	T
2	rs575467827	220400066	T	G
2	rs542849490	220400227	G	T
2	rs34965338	220400405	T	C
2	rs151037320	220400606	C	T
2	rs140933665	220400692	G	A
2	rs191785887	220400839	A	G
2	rs560295148	220401069	T	C
2	rs3770236	220401128	C	T
2	rs3821042	220401322	A	C
2	rs191848391	220401465	A	G
2	rs569126120	220401549	A	G
2	rs530397933	220401622	G	C
2	rs72969461	220401663	T	C
2	rs3770237	220401732	A	G
2	rs2385538	220401751	A	G
2	rs142124538	220401788	A	G
2	rs200339486	220401888	A	G
2	rs201692446	220401935	G	C
2	rs544090952	220402141	G	T
2	rs185740795	220402311	T	A
2	rs200008604	220402338	A	G
2	rs147046818	220402387	T	C
2	rs375912777	220402406	A	G
2	rs190647143	220402550	A	C
2	rs11689270	220402624	G	T
2	rs6436153	220402665	A	C
2	rs201600847	220402670	T	C
2	rs11689281	220402671	G	T
2	rs11695248	220402680	T	C
2	rs115824877	220402688	A	G
2	rs538530191	220402695	G	T
2	rs201948593	220402729	T	C
2	rs577631973	220402932	G	A
2	rs1077661	220402950	T	C
2	rs563202355	220402953	T	C
2	rs549591757	220403108	G	C
2	rs139334389	220403575	G	A
2	rs368148514	220403707	G	A
2	rs150073651	220403713	A	G
2	rs551045860	220403990	T	G
2	rs199582710	220404104	T	G
2	rs62191582	220404484	C	G
2	rs75344290	220404579	T	C
2	rs34895265	220404615	T	C
2	rs1043833	220404648	T	C
2	rs562000756	220404688	G	A
2	rs1043832	220404726	A	G
2	rs149456271	220404927	A	G
2	rs200369127	220404974	C	G
2	rs199870967	220405011	C	G
2	rs200756992	220405091	A	G
2	rs575630904	220405164	A	G
2	rs6436154	220405230	A	G
2	rs187605228	220405278	T	C
2	rs77115581	220405401	C	T
2	rs147050598	220405608	A	T
2	rs187849167	220405739	C	T
2	rs113173886	220405761	A	G
2	rs192146392	220406018	T	C
2	rs140826241	220406026	T	C
2	rs115581048	220406037	C	T
2	rs34272434	220406088	C	T
2	rs35417960	220406144	G	A
2	rs13004994	220406239	T	G
2	rs150176217	220406373	G	C
2	rs548984876	220406568	G	A
2	rs200286365	220406623	C	G
2	rs3731912	220406722	T	C
2	rs7581251	220406944	G	A
2	rs188641011	220407112	C	G
2	rs77943080	220407445	T	G
2	rs137860724	220407640	G	A
2	rs11685912	220407736	A	G
2	rs574069449	220407875	C	G
2	rs10932810	220407918	T	G
2	rs564863219	220407975	A	G
2	rs532441028	220408289	A	G
2	rs566201700	220408376	C	G
2	rs555212430	220408415	T	C
2	rs745303	220408638	G	A
2	rs10932811	220409701	T	C
2	rs145968951	220409717	G	A
2	rs148570436	220410075	A	G
2	rs56351015	220410188	A	G
2	rs186160142	220410445	G	A
2	rs142913615	220410728	A	C
2	rs10206507	220410781	C	T
2	rs562076583	220410807	T	C
2	rs530916647	220410841	A	G
2	rs150699432	220410849	G	C
2	rs57928484	220410907	G	C
2	rs568025589	220410955	A	C
2	rs186053360	220411003	G	A
2	rs190816828	220411295	G	C
2	rs60591496	220411307	A	G
2	rs141543635	220411353	T	C
2	rs149093265	220411482	A	C
2	rs56387533	220411648	A	G
2	rs557838280	220411788	C	A
2	rs62191583	220411902	C	T
2	rs531886874	220411980	G	C
2	rs145509165	220412020	T	G
2	rs142341809	220412085	C	T
2	rs145979116	220412282	G	T
2	rs201834604	220412370	A	G
2	rs186188218	220413087	C	G
2	rs7597875	220413134	T	C
2	rs76117748	220413324	T	C
2	rs538887976	220413395	A	G
2	rs148758348	220413513	T	C
2	rs531409400	220413535	A	G
2	rs12996466	220413661	C	T
2	rs199837128	220413885	T	C
2	rs554998281	220413966	G	C
2	rs149471088	220413981	A	G
2	rs6436156	220414016	C	T
2	rs13023533	220414019	C	T
2	rs192435604	220414098	G	A
2	rs191902746	220414177	A	G
2	rs535260510	220414228	C	G
2	rs575676979	220414305	A	G
2	rs139911369	220414340	T	C
2	rs201600396	220414504	T	C
2	rs62191584	220414770	A	G
2	rs189448582	220414834	T	C
2	rs13880	220414849	C	A
2	rs571825280	220415150	A	G
2	rs528598580	220415425	A	C
2	rs1043582	220415646	C	T
2	rs3731918	220415717	G	A
2	rs6745782	220415752	C	T
2	rs6717394	220415834	A	G
2	rs76963428	220415998	A	G
2	rs186288873	220416035	A	G
2	rs558391191	220416056	C	T
2	rs6761575	220416164	T	C
2	rs536260455	220416167	T	G
2	rs114860548	220416211	A	G
2	rs201113762	220416447	T	C
2	rs199592039	220416493	A	G
2	rs4672931	220416570	C	T
2	rs4672932	220416591	C	T
2	rs530521298	220416678	A	G
2	rs145602976	220416723	C	G
2	rs34490902	220416942	C	G
2	rs4672934	220416967	C	T
2	rs60549465	220417228	T	G
2	rs59332477	220417266	T	C
2	rs181520135	220417364	T	G
2	rs6436157	220417911	T	C
2	rs571353513	220418184	A	T
2	rs533921662	220418185	G	C
2	rs200575344	220418319	G	A
2	rs140825693	220418334	A	C
2	rs6754985	220418556	G	C
2	rs10932814	220419339	T	C
2	rs375171800	220419352	A	G
2	rs12617530	220419553	T	C
2	rs4674410	220419669	G	A
2	rs4672935	220419709	A	G
2	rs71429226	220419783	A	G
2	rs114525017	220419887	A	G
2	rs10932815	220419937	A	C
2	rs530142659	220419946	A	C
2	rs185048928	220420006	T	C
2	rs189908172	220420067	C	T
2	rs138914463	220420124	G	A
2	rs35372421	220420172	C	T
2	rs555703450	220420274	C	T
2	rs1056908	220420553	C	T
2	rs558367673	220420614	A	G
2	rs540855938	220420628	A	T
2	rs368547852	220420784	T	C
2	rs3087971	220420785	A	G
2	rs200341414	220420911	A	G
2	rs199936876	220420922	T	C
2	rs183329050	220420990	T	C
2	rs202141932	220421310	A	G
2	rs147543583	220421320	T	C
2	rs542416770	220421325	A	C
2	rs140214067	220421395	T	C
2	rs1983210	220421417	C	G
2	rs13010015	220421479	G	A
2	rs148704467	220421583	T	C
2	rs151271719	220421944	G	T
2	rs188683040	220421969	G	C
2	rs537264798	220421995	A	G
2	rs55873563	220422029	A	G
2	rs191262899	220422069	T	C
2	rs144083909	220422071	T	C
2	rs374900616	220422102	T	C
2	rs375716830	220422126	A	G
2	rs561778744	220422209	A	G
2	rs200349173	220422315	A	G
2	rs150155792	220422328	T	C
2	rs200295912	220422365	G	C
2	rs2278200	220422400	G	C
2	rs145485683	220422583	A	G
2	rs72957510	220422686	T	C
2	rs201555617	220422698	T	C
2	rs2278201	220422774	G	A
2	rs189357800	220422860	G	A
2	rs571660060	220423241	T	C
2	rs74754283	220423363	A	G
2	rs13401387	220423367	T	C
2	rs10208534	220423704	G	A
2	rs67138719	220423769	G	C
2	rs200288470	220424129	T	C
2	rs150691758	220424170	A	G
2	rs550403622	220424288	G	A
2	rs1039900	220424487	A	G
2	rs2129641	220424575	A	C
2	rs72957521	220424706	T	C
2	rs117284424	220424774	A	G
2	rs78250801	220424781	C	A
2	rs543977296	220424984	C	T
2	rs58030118	220425039	T	C
2	rs115042649	220425422	G	A
2	rs58067519	220425481	A	G
2	rs77541108	220425602	A	G
2	rs116627981	220425652	A	T
2	rs907143	220425701	C	G
2	rs549332808	220425841	T	C
2	rs140125321	220425888	T	C
2	rs538308986	220425907	A	G
2	rs34118173	220425996	A	C
2	rs2114597	220426034	G	A
2	rs907142	220426232	C	G
2	rs112802083	220426363	G	C
2	rs1039899	220426370	C	T
2	rs568365219	220426623	C	T
2	rs72957529	220426849	A	G
2	rs115822311	220426946	A	G
2	rs553290270	220427154	G	C
2	rs184199982	220427158	A	G
2	rs528080865	220427343	A	G
2	rs10804275	220427347	T	G
2	rs3183099	220427395	A	G
2	rs568985952	220427602	A	G
2	rs578106659	220427650	T	C
2	rs2241526	220427680	C	T
2	rs540830886	220427681	A	G
2	rs143411178	220427711	A	G
2	rs187039967	220427902	C	A
2	rs73089113	220427964	C	G
2	rs560034141	220428336	A	G
2	rs183706000	220428384	T	C
2	rs112141828	220428570	G	A
2	rs142854213	220428586	A	G
2	rs573500267	220428954	G	C
2	rs185878633	220428968	G	A
2	rs190404769	220429007	T	C
2	rs530303298	220429168	T	A
2	rs907141	220429246	C	G
2	rs185032853	220429452	A	G
2	rs561348122	220429568	T	C
2	rs180865974	220429616	T	C
2	rs11692887	220429683	C	G
2	rs62191613	220429953	C	T
2	rs142650279	220430133	T	C
2	rs1039898	220430203	C	T
2	rs35274651	220430494	A	G
2	rs11901006	220430678	C	T
2	rs6706418	220430808	T	C
2	rs58403636	220430840	T	C
2	rs184394442	220431233	A	G
2	rs62191614	220431458	C	A
2	rs368538357	220431583	A	G
2	rs1043537	220431631	T	G
2	rs562383235	220431786	T	C
2	rs115194510	220431802	A	G
2	rs532187429	220431910	T	C
2	rs61732787	220432014	A	G
2	rs189087435	220432094	T	C
2	rs181182663	220432098	T	C
2	rs377614503	220432110	A	G
2	rs199991707	220432169	A	G
2	rs184685898	220432244	T	G
2	rs115455375	220432328	C	T
2	rs189603236	220432330	A	G
2	rs79510852	220432348	T	C
2	rs180729836	220432609	A	G
2	rs2292360	220432709	T	A
2	rs79295927	220432804	A	G
2	rs35009641	220432957	A	G
2	rs571926463	220433102	T	A
2	rs12623922	220433113	C	T
2	rs571595419	220433158	T	C
2	rs55869484	220433286	T	C
2	rs560156577	220433381	C	T
2	rs76744692	220433408	C	T
2	rs75063691	220433414	T	C
2	rs141451748	220433565	T	C
2	rs548095645	220433609	T	C
2	rs182032135	220433646	A	T
2	rs7583483	220433722	T	C
2	rs140330413	220433902	C	G
2	rs3731920	220434045	T	C
2	rs144176363	220434056	G	C
2	rs548653744	220434289	T	C
2	rs577445191	220434413	T	C
2	rs183053427	220434477	G	A
2	rs545545860	220434857	T	C
2	rs147763320	220434963	T	G
2	rs10180675	220435034	A	G
2	rs537428310	220435075	C	T
2	rs199929590	220435193	A	G
2	rs530300374	220435264	G	C
2	rs1061399	220435375	A	G
2	rs527279148	220436147	A	G
2	rs547192660	220436158	C	T
2	rs567328066	220436162	G	C
2	rs529852516	220436163	C	G
2	rs534982472	220436458	A	G
2	rs577004737	220436681	G	C
2	rs546125058	220436702	T	A
2	rs72959667	220436704	A	T
2	rs571731510	220436719	G	A
2	rs540976241	220436720	A	T
2	rs560829757	220436721	G	T
2	rs529837616	220436744	A	T
2	rs62191615	220436758	T	A
2	rs151300834	220436795	C	G
2	rs11893842	220436973	G	A
2	rs35118453	220437081	T	C
2	rs539617640	220437104	C	T
2	rs553256103	220437116	C	T
2	rs34400751	220437291	T	G
2	rs117544474	220437486	C	T
2	rs550684951	220437546	T	C
2	rs141398564	220437555	T	A
2	rs62191616	220437766	T	G
2	rs10932818	220437940	G	A
2	rs11675124	220438162	A	G
2	rs4674413	220438264	A	G
2	rs115300069	220438313	T	C
2	rs562027775	220438729	C	G
2	rs114714256	220438862	T	G
2	rs143610065	220438873	T	C
2	rs62191617	220438949	T	C
2	rs7588807	220439102	G	T
2	rs116399602	220439330	A	G
2	rs200675989	220439409	T	C
2	rs36032184	220439474	T	C
2	rs192760521	220439668	A	C
2	rs12720063	220439678	T	C
2	rs139608664	220439822	G	T
2	rs200421240	220439841	T	C
2	rs12720062	220439916	A	G
2	rs188445071	220439979	T	C
2	rs181917613	220440589	A	G
2	rs10182701	220440718	A	C
2	rs753974	220441067	T	C
2	rs535040733	220441313	T	C
2	rs72959687	220441405	C	A
2	rs73089136	220441736	C	T
2	rs138785550	220442365	G	T
2	rs2059693	220442490	T	C
2	rs115518306	220442618	C	T
2	rs186061711	220442621	T	C
2	rs1972087	220442924	C	T
2	rs535147133	220442962	C	T
2	rs11674478	220442967	T	C
2	rs564373930	220442968	A	G
2	rs11674567	220443100	G	C
2	rs546179158	220443198	T	A
2	rs571934050	220443219	C	A
2	rs543603120	220443329	T	C
2	rs11674757	220443330	A	G
2	rs6729914	220443516	C	T
2	rs192587808	220443584	A	G
2	rs150502284	220443597	G	C
2	rs183577265	220443845	T	C
2	rs111515520	220444017	C	T
2	rs563503531	220444079	T	C
2	rs34799600	220444292	C	T
2	rs140129263	220444551	A	G
2	rs191269227	220444644	A	G
2	rs559605484	220445036	A	G
2	rs10932819	220445303	T	G
2	rs549682601	220445687	T	G
2	rs185233704	220445874	T	C
2	rs12987479	220445905	T	C
2	rs142440708	220446055	T	C
2	rs560556545	220446076	T	C
2	rs529474273	220446119	T	C
2	rs62191618	220446242	A	C
2	rs190159255	220446278	G	A
2	rs544098171	220446618	G	A
2	rs190829465	220446651	A	G
2	rs138873628	220446842	T	C
2	rs6745165	220446964	T	C
2	rs553980704	220447156	T	C
2	rs531909014	220447310	C	T
2	rs72961407	220447526	A	T
2	rs72961409	220447654	G	C
2	rs568725231	220447720	T	G
2	rs533832686	220447864	A	G
2	rs116435805	220448002	A	G
2	rs114007261	220448174	T	C
2	rs12162385	220448349	C	T
2	rs141691332	220448482	A	C
2	rs10186532	220449137	A	G
2	rs142391318	220449168	A	G
2	rs193259568	220449200	T	C
2	rs75992407	220449414	C	G
2	rs62191619	220449929	C	T
2	rs181864786	220450055	G	A
2	rs62191620	220450245	A	G
2	rs541268194	220450417	A	G
2	rs6742871	220450467	T	C
2	rs150050375	220450764	T	C
2	rs190596253	220450961	C	T
2	rs529883744	220451212	C	G
2	rs77120825	220451340	A	C
2	rs147898922	220451403	G	A
2	rs62191621	220451651	G	A
2	rs2840128	220451901	T	A
2	rs142357834	220452465	A	G
2	rs141515680	220452599	A	G
2	rs530449114	220452615	T	C
2	rs187175495	220453060	A	G
2	rs564930264	220453083	C	T
2	rs10205471	220453123	A	G
2	rs76806228	220453416	T	C
2	rs566420206	220453606	T	C
2	rs184393281	220453678	A	G
2	rs72492793	220453713	G	T
2	rs148547183	220453762	A	G
2	rs544376737	220453788	T	C
2	rs115805790	220453909	C	A
2	rs185988987	220453995	T	C
2	rs34447029	220453996	A	G
2	rs6436158	220454064	G	A
2	rs543201930	220454102	T	C
2	rs2385536	220454103	G	A
2	rs576703225	220454104	C	T
2	rs181810923	220454152	G	A
2	rs548410560	220454198	A	G
2	rs567428297	220454251	T	C
2	rs111267336	220454252	G	A
2	rs883004	220454389	C	T
2	rs182662816	220454557	C	T
2	rs187742732	220454809	T	C
2	rs139312075	220454810	A	G
2	rs562716533	220454858	A	C
2	rs536768163	220455115	C	A
2	rs2385535	220455241	A	G
2	rs572454421	220455297	G	A
2	rs573265716	220455337	A	G
2	rs113905062	220455445	A	G
2	rs527612390	220455465	A	C
2	rs62181344	220455536	A	C
2	rs140378525	220455552	T	C
2	rs184278165	220455627	A	G
2	rs561257405	220455668	A	T
2	rs74841301	220456121	C	T
2	rs11686733	220456145	G	A
2	rs552216557	220456263	A	C
2	rs138294928	220456362	C	T
2	rs575975385	220456404	T	C
2	rs73089143	220456612	T	C
2	rs532506370	220456748	A	G
2	rs149610283	220456766	T	C
2	rs532305521	220456949	A	G
2	rs4674415	220456988	A	T
2	rs116268306	220457142	A	G
2	rs78645046	220457160	C	T
2	rs545832108	220457186	T	C
2	rs79182233	220457213	G	C
2	rs189414745	220457268	T	C
2	rs541904417	220457308	A	G
2	rs533666349	220457412	T	C
2	rs565667145	220457470	C	T
2	rs554618036	220457546	A	G
2	rs75758321	220457644	A	G
2	rs572867129	220457730	A	G
2	rs147458274	220457753	T	G
2	rs12694468	220458205	T	A
2	rs143401805	220458423	A	G
2	rs190801324	220458527	T	C
2	rs556901859	220458660	C	T
2	rs540928666	220458687	G	C
2	rs560725168	220458733	T	C
2	rs146715111	220458806	C	T
2	rs6757700	220459089	A	G
2	rs140413096	220459125	C	T
2	rs6757635	220459234	C	A
2	rs6757853	220459251	G	C
2	rs187954643	220459436	T	C
2	rs191572031	220459455	A	G
2	rs571814535	220459911	G	T
2	rs181822692	220459978	A	T
2	rs185210798	220460571	G	A
2	rs181714826	220460600	C	G
2	rs140164831	220460664	C	T
2	rs553946052	220460816	G	T
2	rs565299993	220461391	T	C
2	rs547878465	220461472	G	C
2	rs533580084	220461692	G	A
2	rs542693369	220461771	C	T
2	rs180941923	220461968	T	G
2	rs184962942	220462173	C	T
2	rs535987728	220462453	G	A
2	rs146242946	220462481	A	G
2	rs139299106	220462601	A	G
2	rs681747	220462640	G	T
2	rs569814857	220462805	C	T
2	rs542123425	220463041	T	C
2	rs558636620	220463581	G	A
2	rs576800084	220463800	G	A
2	rs149672026	220463908	T	C
2	rs7604210	220464122	T	C
2	rs116580853	220464308	A	G
2	rs565812831	220464329	C	T
2	rs534396889	220464389	A	G
2	rs536972149	220464514	C	G
2	rs556792617	220464531	T	C
2	rs576837243	220464536	T	A
2	rs185873900	220464693	T	C
2	rs190347553	220464704	T	C
2	rs182119561	220464724	T	C
2	rs79781634	220464764	G	T
2	rs10439353	220464787	G	T
2	rs141736431	220465017	C	A
2	rs56902331	220465114	C	A
2	rs558359871	220465243	C	T
2	rs77528846	220465263	G	A
2	rs141984323	220465298	A	T
2	rs75858475	220465323	C	A
2	rs80265687	220465410	G	T
2	rs562027700	220465583	A	G
2	rs527270381	220465584	T	G
2	rs555726937	220465635	C	T
2	rs620698	220466199	G	T
2	rs111673758	220466272	T	C
2	rs529162559	220466390	C	A
2	rs377268531	220466431	T	C
2	rs144085726	220466634	T	C
2	rs571323040	220466980	A	G
2	rs185967818	220467001	G	A
2	rs190286219	220467023	G	A
2	rs148694566	220467067	A	G
2	rs547710737	220467329	T	G
2	rs567813843	220467360	A	G
2	rs573731235	220468206	G	T
2	rs12472386	220468328	C	A
2	rs187143756	220468392	A	G
2	rs192797762	220468421	G	T
2	rs541014597	220468527	G	C
2	rs182511238	220468695	G	A
2	rs664254	220469015	C	G
2	rs545289984	220469599	C	T
2	rs571261282	220469629	A	G
2	rs141115799	220469878	A	G
2	rs113346194	220470022	T	C
2	rs536339927	220470065	A	C
2	rs145168531	220470106	C	G
2	rs201999209	220470361	G	C
2	rs201253890	220470455	G	T
2	rs150460830	220470587	T	C
2	rs111508481	220470622	G	A
2	rs534579833	220470672	T	C
2	rs149218768	220470710	A	G
2	rs184141800	220470801	C	G
2	rs143390649	220470935	G	C
2	rs138832874	220471067	T	C
2	rs633200	220471116	C	G
2	rs181018339	220471252	T	G
2	rs531208004	220471316	T	C
2	rs190706143	220471484	G	A
2	rs528664822	220471921	A	T
2	rs563296127	220471958	A	G
2	rs630063	220472596	G	T
2	rs139487871	220472625	T	C
2	rs545508187	220472627	T	C
2	rs145054212	220472678	T	C
2	rs147553779	220472689	T	C
2	rs78194783	220472690	A	G
2	rs564271667	220472703	A	G
2	rs569362610	220472883	T	C
2	rs534474699	220472964	T	C
2	rs369827406	220473114	G	A
2	rs556950713	220473242	A	G
2	rs673951	220473355	A	G
2	rs201039349	220473424	T	C
2	rs675291	220473653	C	T
2	rs112304242	220473705	C	A
2	rs150279473	220473882	T	C
2	rs146871592	220473894	T	C
2	rs35240018	220473929	G	T
2	rs191091704	220473943	T	C
2	rs112890432	220474048	A	G
2	rs573998150	220474071	T	C
2	rs138178069	220474124	T	C
2	rs149600925	220474173	A	G
2	rs193260639	220474184	A	G
2	rs73089148	220474315	C	A
2	rs573835043	220474532	C	T
2	rs533877993	220475080	T	C
2	rs371572582	220475148	A	G
2	rs611780	220475213	C	T
2	rs572066112	220475226	A	G
2	rs561090281	220475259	A	G
2	rs672884	220475260	G	A
2	rs564907307	220475325	T	C
2	rs147141707	220475452	G	C
2	rs536339977	220475455	G	C
2	rs674262	220475584	T	C
2	rs674640	220475638	T	C
2	rs538932133	220475721	A	G
2	rs541065505	220476191	A	G
2	rs569722365	220476232	T	G
2	rs117805723	220476273	G	A
2	rs115415957	220476287	C	G
2	rs78754245	220476306	T	C
2	rs199603934	220476322	T	C
2	rs627530	220476443	C	T
2	rs529695335	220476610	A	G
2	rs581547	220476645	T	C
2	rs145503364	220476685	T	C
2	rs630164	220477008	C	T
2	rs570890854	220477018	T	C
2	rs114005520	220477217	A	C
2	rs57963721	220477354	T	C
2	rs547979216	220477381	A	C
2	rs539554735	220477465	A	G
2	rs575861227	220477629	A	G
2	rs372061449	220477692	T	A
2	rs559070110	220477710	T	G
2	rs546993550	220478233	G	T
2	rs567003550	220478235	G	A
2	rs529369000	220478308	T	G
2	rs574328211	220478399	C	A
2	rs541498633	220478633	G	C
2	rs201687374	220478655	A	G
2	rs2305052	220479055	A	C
2	rs191478025	220479250	T	C
2	rs369790828	220479528	T	C
2	rs150711224	220479636	T	C
2	rs58316234	220479787	C	T
2	rs111452619	220479894	A	C
2	rs201344186	220480009	T	C
2	rs562707453	220480076	G	A
2	rs565148750	220480148	A	T
2	rs547584198	220480237	C	A
2	rs561276802	220480259	A	G
2	rs116451129	220480363	T	G
2	rs540617014	220480408	A	G
2	rs182161896	220480448	A	G
2	rs545378855	220480625	C	T
2	rs62181346	220480681	G	A
2	rs376450938	220480712	T	C
2	rs116719495	220480924	T	C
2	rs190793553	220481301	A	C
2	rs76006175	220481368	T	C
2	rs555152471	220481372	T	C
2	rs574972085	220481402	T	C
2	rs529896547	220481871	A	C
2	rs549928627	220481891	T	C
2	rs192923273	220481975	T	C
2	rs184966210	220482018	T	C
2	rs554810636	220482103	G	A
2	rs577634001	220482203	T	C
2	rs73072563	220482617	C	G
2	rs566082131	220482653	T	C
2	rs113037614	220482828	C	G
2	rs147062143	220482846	T	C
2	rs60575570	220483008	C	T
2	rs56956297	220483057	A	G
2	rs60367085	220483148	T	C
2	rs59760540	220483171	C	G
2	rs72961467	220483204	T	C
2	rs538414910	220483445	A	G
2	rs567189869	220483794	C	A
2	rs186503562	220484548	A	G
2	rs191350659	220484574	T	C
2	rs608650	220484618	A	G
2	rs584332	220484642	C	T
2	rs111799081	220484982	C	G
2	rs183080383	220485258	A	T
2	rs147265395	220485351	G	T
2	rs678276	220485452	A	G
2	rs62181347	220485855	A	C
2	rs189047580	220485862	C	T
2	rs139997835	220485977	T	C
2	rs76026044	220486489	C	T
2	rs558109222	220486845	G	T
2	rs540645073	220486908	C	A
2	rs9678804	220487168	T	C
2	rs148504924	220487188	A	G
2	rs192525557	220487361	G	C
2	rs35499393	220488040	C	T
2	rs190592183	220488204	T	A
2	rs116012701	220488258	A	G
2	rs181852013	220488322	A	G
2	rs536290214	220488495	G	A
2	rs142400922	220488656	G	A
2	rs668034	220488716	G	A
2	rs111456850	220489335	T	C
2	rs150375316	220489367	T	G
2	rs188346150	220489372	T	C
2	rs78880842	220489375	C	T
2	rs187356084	220489406	T	C
2	rs544096703	220489567	T	C
2	rs137943912	220489610	G	A
2	rs529959048	220489743	A	G
2	rs114823511	220489794	T	C
2	rs538690597	220489831	G	A
2	rs144587058	220489924	A	G
2	rs577603046	220490011	A	T
2	rs566031836	220490605	C	T
2	rs36072875	220490680	A	T
2	rs141595630	220490682	A	T
2	rs540108283	220490736	A	G
2	rs546114328	220491026	C	T
2	rs528533126	220491086	T	C
2	rs556815935	220491421	C	T
2	rs553655638	220491427	G	A
2	rs193221802	220491557	T	G
2	rs535886293	220491575	C	G
2	rs11889383	220491590	G	C
2	rs573014315	220491632	T	C
2	rs567160046	220492103	C	T
2	rs548185898	220492318	A	G
2	rs567755470	220492326	A	G
2	rs71352188	220492596	G	A
2	rs541723663	220492724	A	G
2	rs201694646	220492729	C	G
2	rs529475376	220492930	T	C
2	rs570216584	220493213	T	G
2	rs144340718	220493278	T	A
2	rs73072583	220493323	A	G
2	rs62181348	220493386	A	T
2	rs542805045	220493493	C	G
2	rs531838724	220493532	T	C
2	rs75648911	220493635	T	C
2	rs41272705	220493861	T	C
2	rs139947594	220493959	A	G
2	rs549219468	220494117	A	C
2	rs539849010	220494609	T	G
2	rs34920945	220494610	C	G
2	rs551513604	220494684	G	T
2	rs143751613	220494859	C	T
2	rs551310566	220495138	G	C
2	rs612078	220495167	A	C
2	rs79189771	220495331	T	G
2	rs534905077	220495523	T	C
2	rs552689131	220495977	C	A
2	rs534767319	220496285	A	G
2	rs149785968	220496288	A	G
2	rs12993807	220496429	A	G
2	rs143617757	220496640	T	C
2	rs141079270	220496952	T	C
2	rs41272707	220497040	A	G
2	rs551154312	220497173	G	C
2	rs201321113	220497188	T	G
2	rs144610895	220497219	A	G
2	rs191328465	220497251	G	C
2	rs533361726	220497258	T	A
2	rs182645738	220497425	A	G
2	rs138505488	220497507	T	C
2	rs150321917	220497578	A	G
2	rs35138558	220497702	T	C
2	rs114253543	220497873	G	A
2	rs56140088	220498245	T	C
2	rs147246036	220498322	A	G
2	rs140709275	220498331	A	G
2	rs2289782	220498350	C	G
2	rs199556936	220499374	C	A
2	rs146474993	220499499	A	G
2	rs76682164	220499510	A	G
2	rs543885040	220499739	G	C
2	rs146678149	220499892	T	C
2	rs192846666	220500224	G	A
2	rs2305055	220500321	G	C
2	rs55910611	220500412	A	G
2	rs589767	220500423	A	G
2	rs639214	220500426	A	G
2	rs35394392	220500830	C	G
2	rs201634697	220501006	T	C
2	rs201422509	220501142	A	G
2	rs138441069	220501187	C	T
2	rs200425984	220501428	T	C
2	rs199614427	220501622	A	G
2	rs571892156	220501794	C	T
2	rs180844950	220501889	C	T
2	rs563806671	220501992	T	C
2	rs623851	220502043	T	C
2	rs621515	220502137	C	T
2	rs201752830	220502338	T	C
2	rs61729101	220502366	C	G
2	rs635311	220502367	A	C
2	rs140297559	220502516	T	C
2	rs34173245	220502900	A	C
2	rs551034898	220503110	A	G
2	rs143522561	220503241	G	C
2	rs140369920	220503744	A	G
2	rs78933073	220503985	A	T
2	rs528073568	220504098	C	T
2	rs568106889	220504114	T	C
2	rs539780387	220504210	T	C
2	rs200505953	220504330	A	G
2	rs145867934	220504566	C	T
2	rs551042500	220504776	A	G
2	rs538368833	220504853	A	G
2	rs138115643	220505237	T	C
2	rs684428	220505265	T	C
2	rs181107871	220505285	A	G
2	rs201025869	220505330	A	G
2	rs200623180	220505348	A	G
2	rs146709293	220505386	A	G
2	rs72961491	220505421	T	C
2	rs573883510	220505448	A	G
2	rs575234516	220505508	C	T
2	rs564171002	220505587	T	C
2	rs150952379	220505656	A	G
2	rs2305054	220506522	A	G
2	rs1802583	220506550	T	C
2	rs551248448	220506817	A	G
2	rs182940683	220507583	G	T
2	rs141767301	220507613	A	G
2	rs641411	220507880	T	G
2	rs544484009	220507954	T	G
2	rs553457187	220508039	T	C
2	rs148483699	220508051	G	A
2	rs543327635	220508151	A	G
2	rs185070207	220508167	G	C
2	rs617644	220508667	G	C
2	rs80076659	220508956	T	C
2	rs619527	220509075	C	G
2	rs619540	220509083	C	T
2	rs12469353	220509169	G	T
2	rs608779	220509254	T	C
2	rs72961501	220509381	A	G
2	rs631438	220509421	A	T
2	rs189544095	220509506	A	C
2	rs35155682	220509655	T	C
2	rs113145051	220509829	T	C
2	rs76215320	220510036	A	G
2	rs190429439	220510358	A	C
2	rs181703781	220510367	G	A
2	rs647091	220510679	G	A
2	rs73072589	220510755	T	C
2	rs186714577	220510782	T	G
2	rs12694470	220510817	C	T
2	rs139144620	220511075	G	A
2	rs687477	220511146	T	C
2	rs555574446	220511155	C	T
2	rs6753487	220511254	G	A
2	rs6740212	220511273	G	T
2	rs58476949	220511345	C	T
2	rs678005	220511572	G	A
2	rs557896392	220512090	C	G
2	rs554161112	220512162	T	C
2	rs572806574	220512166	T	C
2	rs113773441	220512437	T	C
2	rs549079482	220512441	T	C
2	rs11883573	220512604	A	C
2	rs659266	220512823	C	T
2	rs569457541	220513380	C	T
2	rs186622372	220513622	A	G
2	rs555314265	220513632	C	G
2	rs75286192	220513827	C	G
2	rs62183473	220513872	A	C
2	rs145420954	220513879	A	G
2	rs643895	220513946	G	A
2	rs144994049	220514033	C	G
2	rs150553279	220514585	C	G
2	rs78466163	220514726	G	T
2	rs147364948	220514845	T	C
2	rs116301481	220514938	C	A
2	rs13403516	220514979	C	T
2	rs558807700	220514993	A	G
2	rs541372056	220515016	C	G
2	rs148629886	220515111	T	C
2	rs11886915	220515154	T	C
2	rs629402	220515600	C	A
2	rs77520340	220515631	A	G
2	rs528814106	220515809	G	C
2	rs181058559	220515862	A	G
2	rs13407086	220515939	C	T
2	rs6760223	220516076	A	T
2	rs114890914	220516140	T	C
2	rs643953	220516522	C	T
2	rs72963411	220516594	A	C
2	rs149153976	220516667	A	T
2	rs573391460	220516874	A	G
2	rs559144065	220517121	G	A
2	rs147426582	220517472	A	G
2	rs111719938	220517560	A	C
2	rs73072598	220517651	C	G
2	rs72963413	220517726	G	A
2	rs576782886	220517727	C	T
2	rs72963415	220517783	A	T
2	rs572886568	220517873	T	C
2	rs182497254	220517874	A	G
2	rs370696414	220517889	T	C
2	rs141639674	220518044	T	C
2	rs13401151	220518062	A	G
2	rs193034411	220518212	C	T
2	rs144363372	220518322	A	G
2	rs185324695	220518445	A	C
2	rs78190430	220518586	G	T
2	rs146872134	220518685	G	C
2	rs184128375	220518733	T	C
2	rs142805452	220518912	T	C
2	rs551850071	220519267	G	A
2	rs180945109	220519451	A	C
2	rs146975545	220519643	C	G
2	rs190806633	220519871	T	C
2	rs182989588	220519980	A	G
2	rs571295183	220520347	T	C
2	rs533764862	220520386	G	A
2	rs182912328	220520661	A	G
2	rs1663800	220520773	C	T
2	rs146209420	220520817	T	C
2	rs6743561	220520916	T	C
2	rs142166958	220520959	A	G
2	rs563988549	220521179	G	A
2	rs193257953	220521186	A	G
2	rs6744239	220521277	C	G
2	rs146352286	220521312	A	G
2	rs628917	220521602	T	G
2	rs146069056	220521642	G	A
2	rs28842589	220521675	T	C
2	rs148712797	220521954	G	A
2	rs115312573	220521999	G	C
2	rs192235072	220522041	A	G
2	rs573233067	220522355	T	C
2	rs542094194	220522358	G	A
2	rs75019738	220522915	T	C
2	rs541935780	220522955	C	T
2	rs72963417	220522973	A	G
2	rs9973867	220523037	G	A
2	rs149239653	220523084	T	C
2	rs555602427	220523111	C	T
2	rs62183475	220523240	A	G
2	rs548506176	220523291	G	A
2	rs550730236	220523400	A	G
2	rs547060211	220523641	C	T
2	rs13416781	220523837	A	T
2	rs78371476	220523945	T	G
2	rs533732732	220524500	T	C
2	rs10197360	220524548	T	C
2	rs670931	220524608	T	G
2	rs142025684	220524642	T	C
2	rs556536703	220524734	G	T
2	rs139955068	220524756	G	A
2	rs144630716	220524920	A	G
2	rs557783208	220525180	A	G
2	rs572070545	220525221	T	G
2	rs147626275	220525364	T	C
2	rs185959671	220525420	A	G
2	rs373130264	220525822	T	C
2	rs543700277	220525926	A	G
2	rs553611808	220526008	T	C
2	rs529231803	220526148	T	C
2	rs548111016	220526483	G	C
2	rs182766255	220526570	C	T
2	rs661039	220526923	G	A
2	rs79183627	220526944	A	G
2	rs570035681	220527511	A	C
2	rs140945847	220527541	T	C
2	rs116345742	220527635	G	A
2	rs188210018	220527995	C	G
2	rs7566152	220528011	G	A
2	rs559021120	220528029	G	A
2	rs148378528	220528212	G	C
2	rs622504	220528563	T	C
2	rs10804277	220528694	C	A
2	rs632304	220528786	C	T
2	rs553203151	220528931	C	T
2	rs560922644	220528966	T	C
2	rs619053	220529415	A	G
2	rs190179268	220529428	C	A
2	rs62183477	220529593	T	C
2	rs520102	220529636	C	T
2	rs372960390	220529890	T	C
2	rs139749357	220530047	T	C
2	rs533134344	220530092	T	A
2	rs80237614	220530175	T	C
2	rs549967740	220530213	A	G
2	rs112268451	220530601	C	A
2	rs538572358	220530662	A	G
2	rs140408976	220530738	T	C
2	rs146433226	220530886	T	C
2	rs73074507	220531091	T	C
2	rs188077723	220531112	A	C
2	rs374354901	220531354	C	T
2	rs140150310	220531775	C	T
2	rs62183478	220531905	A	C
2	rs10205785	220532045	C	T
2	rs560102135	220532190	C	G
2	rs192957245	220532393	T	C
2	rs571109190	220532422	A	C
2	rs79423872	220532567	G	A
2	rs144215170	220532619	A	G
2	rs559233454	220532662	A	G
2	rs148746352	220532693	A	T
2	rs142301514	220532724	G	A
2	rs150782190	220532747	G	C
2	rs562485149	220532778	T	C
2	rs111701637	220532942	G	A
2	rs114679697	220533012	G	T
2	rs539143960	220533046	T	C
2	rs10804278	220533049	T	C
2	rs549258166	220533114	G	A
2	rs114772694	220533138	T	C
2	rs575059542	220533168	A	G
2	rs144164083	220533255	C	G
2	rs146523407	220533256	C	A
2	rs566213890	220533809	A	T
2	rs537355945	220534104	A	G
2	rs544636838	220534260	A	C
2	rs7569125	220534468	T	C
2	rs12475713	220534519	T	G
2	rs571966092	220534912	G	A
2	rs6721779	220535006	G	C
2	rs4674417	220535148	G	A
2	rs145434840	220535216	C	T
2	rs565560949	220535433	A	G
2	rs114651876	220535471	T	C
2	rs151309888	220535658	A	G
2	rs890086	220535733	T	C
2	rs147081502	220535791	G	T
2	rs182843061	220535826	G	A
2	rs7576278	220535982	A	G
2	rs890085	220536089	T	C
2	rs11902569	220536139	G	C
2	rs78717521	220536143	T	C
2	rs573136026	220536379	T	C
2	rs533237012	220536487	G	T
2	rs529633307	220536528	T	C
2	rs537018433	220536584	T	A
2	rs1863206	220536660	T	G
2	rs566505793	220536753	C	T
2	rs370951788	220536801	T	C
2	rs555122514	220537323	T	A
2	rs542877770	220537488	T	C
2	rs192074250	220537576	C	T
2	rs62183479	220537821	G	A
2	rs62183480	220537881	T	C
2	rs115751396	220538360	A	G
2	rs149912698	220538631	C	T
2	rs71429233	220539080	G	A
2	rs187180450	220539170	G	T
2	rs56135684	220539207	T	G
2	rs552600336	220539915	A	G
2	rs535189344	220539972	A	G
2	rs150393423	220540262	A	G
2	rs572026321	220540289	C	T
2	rs12694471	220540442	C	T
2	rs559824141	220540688	A	G
2	rs528560007	220540689	C	T
2	rs10498065	220541172	T	C
2	rs77302549	220541246	T	C
2	rs6704922	220541247	G	C
2	rs35312760	220541724	A	G
2	rs184373244	220541725	T	C
2	rs689089	220541745	T	C
2	rs6708291	220541824	T	C
2	rs34959994	220541963	T	C
2	rs185831780	220542078	C	T
2	rs12694472	220542101	G	C
2	rs12019148	220542429	A	T
2	rs12986703	220542591	G	A
2	rs540941740	220542698	A	G
2	rs530698295	220543021	C	A
2	rs550361228	220543036	G	A
2	rs555345980	220543271	T	C
2	rs76180547	220543374	A	T
2	rs77206250	220543433	A	G
2	rs564062740	220543598	A	T
2	rs73074517	220543712	T	C
2	rs578066802	220543933	A	G
2	rs10168378	220543953	T	C
2	rs554073139	220544005	A	C
2	rs145873663	220544042	T	C
2	rs182917122	220544465	G	A
2	rs556787783	220544673	C	T
2	rs17471268	220544712	A	G
2	rs35518100	220544731	T	C
2	rs185056612	220544846	T	C
2	rs16860135	220544876	A	G
2	rs13415493	220545119	C	A
2	rs7571961	220545506	A	C
2	rs539878373	220545587	C	T
2	rs73076496	220545913	T	C
2	rs78189512	220546273	A	G
2	rs114138500	220546835	A	G
2	rs76756619	220546924	C	G
2	rs189255667	220546993	G	A
2	rs148419826	220547116	T	C
2	rs34195259	220547215	A	G
2	rs79723973	220547348	C	G
2	rs144493263	220547437	T	C
2	rs138821657	220547657	A	G
2	rs180974757	220547732	G	A
2	rs17574702	220547930	T	G
2	rs554796542	220548111	T	C
2	rs561940241	220548403	C	T
2	rs34364745	220549123	C	A
2	rs188342746	220549304	G	T
2	rs565634478	220549332	A	T
2	rs77721472	220549446	G	C
2	rs550733200	220549463	C	T
2	rs147214998	220549650	T	C
2	rs528063744	220549724	A	G
2	rs138899046	220549728	T	C
2	rs113892999	220549751	A	G
2	rs575696625	220549941	C	T
2	rs144806936	220550007	C	G
2	rs77971664	220550012	C	T
2	rs75636735	220550389	T	A
2	rs7564121	220550509	C	A
2	rs558202416	220550824	A	T
2	rs534427020	220550838	C	T
2	rs554397675	220550867	C	T
2	rs575150867	220551045	A	G
2	rs532854904	220551179	G	A
2	rs13393102	220551326	A	G
2	rs35639118	220551595	G	C
2	rs36125346	220551619	C	G
2	rs10932821	220551797	C	T
2	rs570374930	220552488	A	T
2	rs11681376	220553065	T	C
2	rs570812233	220553066	C	G
2	rs530134077	220553122	C	T
2	rs143469346	220553138	G	C
2	rs552427298	220553289	T	C
2	rs79151799	220553316	G	A
2	rs7608477	220553375	C	A
2	rs573723404	220553402	G	A
2	rs142974567	220553646	C	A
2	rs498295	220553665	C	G
2	rs187125045	220553684	T	G
2	rs115245030	220553739	A	G
2	rs116677507	220554143	T	C
2	rs6736062	220554225	T	C
2	rs1318125	220554811	G	A
2	rs13011283	220554864	C	T
2	rs112209258	220554960	C	G
2	rs549728728	220555120	T	C
2	rs147823164	220555149	G	T
2	rs10187756	220555202	T	C
2	rs557084088	220555461	G	C
2	rs114516148	220555502	T	C
2	rs553078030	220555597	G	A
2	rs537101408	220555607	T	C
2	rs12991277	220555630	T	C
2	rs544856257	220555701	C	T
2	rs1318124	220555862	T	C
2	rs11675084	220556197	G	A
2	rs539481114	220556229	G	A
2	rs11686314	220556298	A	G
2	rs639259	220556378	A	G
2	rs75087724	220556448	T	C
2	rs17574778	220556512	A	G
2	rs143010456	220556611	G	T
2	rs654886	220556649	T	C
2	rs75525895	220556698	A	G
2	rs12999640	220557189	T	C
2	rs555860229	220557253	T	C
2	rs115895601	220557269	A	G
2	rs116303786	220557429	T	C
2	rs13026396	220557467	C	T
2	rs115205307	220557487	A	G
2	rs6436159	220557489	T	C
2	rs530512070	220557539	G	A
2	rs62183483	220557979	T	G
2	rs141595232	220558076	T	C
2	rs13006868	220558099	A	G
2	rs150899173	220558246	T	C
2	rs191747976	220558271	A	G
2	rs4674418	220558355	A	T
2	rs683160	220558383	A	T
2	rs571745288	220558669	G	T
2	rs72963437	220558856	A	T
2	rs531765877	220559432	C	T
2	rs34395576	220559487	T	A
2	rs567724641	220559600	G	A
2	rs55678846	220560212	A	G
2	rs2113853	220560700	C	T
2	rs75711003	220561251	G	C
2	rs191016774	220561368	T	G
2	rs184069415	220561498	T	C
2	rs140310975	220561689	C	T
2	rs7595290	220561751	A	G
2	rs56211952	220561853	T	C
2	rs550010150	220562059	T	A
2	rs569833271	220562259	T	C
2	rs184244359	220562364	G	A
2	rs559832904	220562692	A	G
2	rs11694744	220562834	C	T
2	rs62183486	220563022	A	C
2	rs552399096	220563051	G	C
2	rs36125485	220563127	A	C
2	rs144763987	220563174	T	G
2	rs148167431	220563367	G	A
2	rs16860147	220563514	T	C
2	rs528400867	220563527	A	G
2	rs556931629	220563723	G	A
2	rs140695279	220563764	A	G
2	rs11690331	220563777	T	G
2	rs542036406	220563820	T	C
2	rs35003948	220563899	C	G
2	rs34137413	220563943	G	T
2	rs490898	220563945	C	T
2	rs35639718	220563983	T	G
2	rs35756982	220564023	G	A
2	rs7602880	220564035	T	C
2	rs78065490	220564040	A	G
2	rs191507110	220564109	G	C
2	rs34861000	220564191	T	C
2	rs117141450	220564202	A	T
2	rs12988682	220564443	C	T
2	rs35755960	220564529	T	G
2	rs682699	220564839	C	T
2	rs11441152	220564943	T	A
2	rs683161	220564944	T	A
2	rs35220272	220564995	G	T
2	rs545450171	220565202	A	G
2	rs529409095	220565262	T	C
2	rs72963454	220565322	A	C
2	rs112521696	220565340	A	T
2	rs56228729	220565440	A	G
2	rs12694474	220565441	C	T
2	rs377576039	220565461	G	C
2	rs62183487	220565478	A	C
2	rs76487637	220565553	T	C
2	rs12694475	220565558	A	G
2	rs190259990	220565708	T	A
2	rs552015386	220565709	A	T
2	rs112327781	220565921	T	C
2	rs146897382	220566191	C	T
2	rs6721412	220566405	G	T
2	rs6721542	220566547	C	T
2	rs6709399	220566795	A	C
2	rs605017	220566980	C	T
2	rs75871985	220567097	A	G
2	rs563622298	220567358	T	C
2	rs2194776	220567392	T	C
2	rs147447202	220567401	T	C
2	rs6436160	220567410	T	C
2	rs536432686	220567433	A	G
2	rs148535402	220567457	G	A
2	rs12988731	220567606	G	C
2	rs572463179	220567694	T	C
2	rs139561746	220567983	G	A
2	rs10166197	220568094	A	G
2	rs79619767	220568255	A	G
2	rs187206338	220568299	T	C
2	rs76639203	220568497	T	C
2	rs9973339	220568504	A	C
2	rs546451186	220568619	C	T
2	rs143989843	220568897	T	C
2	rs532186391	220568930	A	G
2	rs526518	220568945	A	G
2	rs9973681	220569024	T	A
2	rs525518	220569057	T	C
2	rs184928473	220569094	T	C
2	rs11896527	220569145	A	C
2	rs11885752	220569203	C	A
2	rs11896572	220569211	G	A
2	rs71429234	220569244	A	G
2	rs77742410	220569254	A	G
2	rs72963457	220569288	T	A
2	rs149069913	220569328	T	C
2	rs2891824	220569420	T	C
2	rs500149	220569509	C	T
2	rs192431650	220569559	T	G
2	rs72963459	220569664	A	T
2	rs72963461	220569671	G	T
2	rs1544859	220569845	G	A
2	rs648756	220569889	G	T
2	rs530855532	220570029	T	C
2	rs10172917	220570086	A	G
2	rs471443	220570313	G	A
2	rs189524393	220570383	A	T
2	rs580919	220570392	T	C
2	rs661315	220570407	G	C
2	rs559379529	220570482	A	C
2	rs579943	220570513	T	C
2	rs551769	220571286	T	C
2	rs6436161	220571303	C	T
2	rs114584794	220571717	A	G
2	rs79683071	220571804	T	C
2	rs144275059	220571981	A	T
2	rs667964	220572070	A	G
2	rs571901069	220572090	C	A
2	rs74964046	220572267	T	A
2	rs141765238	220572288	G	A
2	rs544384700	220572394	C	G
2	rs139459053	220572430	G	T
2	rs75902961	220572587	T	C
2	rs75214638	220572777	A	G
2	rs144144229	220572984	A	G
2	rs602729	220573018	T	C
2	rs514898	220573045	A	G
2	rs548708211	220573113	C	T
2	rs10165222	220573146	C	G
2	rs62183510	220573192	G	T
2	rs513212	220573195	C	T
2	rs12694476	220573405	T	C
2	rs74917451	220573473	A	G
2	rs488571	220573560	G	T
2	rs538134402	220573590	T	C
2	rs13386094	220573591	A	G
2	rs74752347	220573786	T	C
2	rs486542	220573806	A	G
2	rs616201	220573810	A	T
2	rs554146442	220573919	G	A
2	rs6716628	220573960	T	C
2	rs6745199	220574103	G	A
2	rs190895561	220574275	G	A
2	rs7582034	220574330	C	T
2	rs567633	220574699	C	T
2	rs13000966	220574866	C	A
2	rs150184465	220574887	T	C
2	rs631771	220574947	G	T
2	rs564749	220575039	T	C
2	rs550084756	220575093	A	C
2	rs1963370	220575099	T	C
2	rs558638046	220575151	T	C
2	rs563151	220575165	C	A
2	rs534104148	220575251	G	A
2	rs62183511	220575460	T	C
2	rs144162560	220575476	T	G
2	rs539166	220575527	C	T
2	rs532271323	220575588	T	C
2	rs645613	220575800	A	G
2	rs645999	220575854	A	G
2	rs186974984	220575956	A	G
2	rs139609962	220576038	A	G
2	rs541333597	220576091	T	C
2	rs7601635	220576178	G	A
2	rs532733	220576233	T	C
2	rs13035542	220576256	C	T
2	rs74806079	220576470	G	A
2	rs185048728	220576492	A	G
2	rs376666136	220576527	C	G
2	rs59417088	220576591	T	C
2	rs141728022	220576599	T	G
2	rs570461146	220576906	T	C
2	rs545600885	220576910	G	A
2	rs580882	220576967	A	G
2	rs76710453	220576988	G	A
2	rs672903	220577241	G	T
2	rs7605568	220577351	G	A
2	rs549449115	220577569	G	A
2	rs674301	220577576	T	C
2	rs138807269	220577623	A	G
2	rs544291646	220577913	A	G
2	rs185151016	220577979	G	T
2	rs78380411	220578000	C	T
2	rs142574464	220578165	T	C
2	rs62183512	220578556	T	A
2	rs185451267	220578695	G	A
2	rs139440031	220578789	C	T
2	rs519520	220579084	C	T
2	rs519518	220579085	A	G
2	rs188302599	220579169	A	C
2	rs714132	220579272	T	A
2	rs10498066	220579384	A	C
2	rs495728	220579399	A	T
2	rs59664750	220579617	T	G
2	rs558127576	220579675	G	A
2	rs534192809	220579742	G	A
2	rs2162016	220579785	G	A
2	rs145164431	220579969	G	A
2	rs535190026	220580218	A	T
2	rs2385573	220580285	C	T
2	rs678134	220580548	A	G
2	rs611328	220580671	C	T
2	rs556666312	220580751	T	G
2	rs557400627	220580778	C	T
2	rs2385574	220580812	G	A
2	rs531273455	220581012	G	T
2	rs1867537	220581205	A	G
2	rs6738972	220581253	A	T
2	rs1867536	220581322	T	C
2	rs6724377	220581537	A	G
2	rs569546127	220581635	C	G
2	rs1118267	220581657	A	T
2	rs72963471	220581719	C	T
2	rs6755796	220581720	A	G
2	rs191570466	220581722	A	G
2	rs6742364	220581729	T	G
2	rs6755799	220581732	A	G
2	rs71429235	220581765	G	A
2	rs145619203	220581775	G	A
2	rs183433126	220581827	T	A
2	rs35910184	220581857	G	A
2	rs187105670	220581929	T	C
2	rs62183513	220581963	C	A
2	rs74693708	220582048	A	G
2	rs6756286	220582152	A	G
2	rs13014114	220582237	G	A
2	rs191539762	220582245	A	T
2	rs182172876	220582335	G	A
2	rs565849333	220582570	G	T
2	rs528536468	220582586	T	C
2	rs185192579	220582621	A	G
2	rs113211350	220582720	C	T
2	rs574588327	220582933	G	T
2	rs10193181	220582943	T	A
2	rs532237155	220582956	A	G
2	rs192881549	220583038	A	G
2	rs138178687	220583166	T	C
2	rs72963473	220583415	A	G
2	rs567918016	220583519	A	G
2	rs56343578	220583522	C	T
2	rs556706998	220583568	A	C
2	rs576606524	220583610	A	T
2	rs78712069	220583832	G	A
2	rs6735660	220583863	G	A
2	rs73078642	220584219	T	C
2	rs573052937	220584259	C	T
2	rs148764425	220584572	G	A
2	rs570165422	220584719	A	G
2	rs575636472	220584880	A	G
2	rs544617915	220584885	T	C
2	rs187156617	220585331	T	C
2	rs113992819	220585344	A	G
2	rs146882183	220585393	T	C
2	rs546356807	220585473	C	T
2	rs555683817	220585669	C	T
2	rs6436162	220585733	T	C
2	rs79552606	220585773	T	C
2	rs551128508	220585915	A	G
2	rs139735712	220585944	T	C
2	rs9288551	220586231	C	G
2	rs551683415	220586368	G	A
2	rs80113724	220586444	A	G
2	rs539077016	220586556	A	G
2	rs11896949	220586664	A	G
2	rs10193945	220586722	A	G
2	rs74520574	220587079	A	G
2	rs138212673	220587324	T	C
2	rs6748407	220587392	C	G
2	rs549911063	220587450	A	G
2	rs148189017	220587483	T	C
2	rs573600093	220587614	A	T
2	rs6748679	220587645	G	A
2	rs149406373	220588072	A	G
2	rs368171654	220588183	T	C
2	rs545159301	220588344	A	C
2	rs572195281	220588396	C	T
2	rs115386422	220588411	T	C
2	rs116796074	220588423	A	G
2	rs10174262	220588564	A	G
2	rs185941960	220588593	A	G
2	rs11899805	220588758	T	C
2	rs11679530	220588805	C	A
2	rs35512037	220589168	C	T
2	rs7604568	220589621	C	T
2	rs574336263	220589761	A	T
2	rs10932822	220589812	G	A
2	rs556845663	220589823	G	C
2	rs10932823	220590013	T	C
2	rs573139161	220590063	C	T
2	rs11901529	220590182	A	G
2	rs11901488	220590215	T	C
2	rs114611592	220590471	A	C
2	rs58257949	220590497	T	G
2	rs115649886	220590542	T	C
2	rs7569439	220590633	C	T
2	rs62183514	220590784	C	T
2	rs192080210	220590859	G	A
2	rs73994907	220590916	T	C
2	rs140478615	220591040	T	C
2	rs528132096	220591041	T	C
2	rs7591727	220591093	T	C
2	rs7565123	220591094	G	A
2	rs13005659	220591351	T	C
2	rs62183515	220591387	T	C
2	rs13005689	220591442	G	A
2	rs62183516	220591496	C	G
2	rs34182402	220591518	A	G
2	rs17575105	220591577	A	G
2	rs13395224	220591842	A	G
2	rs192366451	220592064	A	G
2	rs578023780	220592122	A	G
2	rs554095523	220592262	G	A
2	rs542923766	220592316	A	G
2	rs12694477	220592325	A	G
2	rs138858636	220592332	A	G
2	rs17471712	220592446	G	A
2	rs16860222	220592494	G	A
2	rs12694478	220592553	C	T
2	rs560102639	220592562	T	C
2	rs76715385	220592566	T	C
2	rs12694479	220592592	A	T
2	rs143424470	220592693	C	A
2	rs62183517	220592742	A	T
2	rs62183518	220592865	G	A
2	rs74655576	220592930	A	G
2	rs539959642	220592989	A	T
2	rs531662523	220593133	T	C
2	rs577357760	220593240	T	G
2	rs35899342	220593244	A	G
2	rs13019246	220593247	G	A
2	rs150698667	220593315	C	G
2	rs75816147	220593507	C	T
2	rs10498067	220593514	G	A
2	rs190610483	220593680	A	G
2	rs35103326	220593826	T	C
2	rs192568493	220593944	T	C
2	rs116352854	220594107	G	A
2	rs532634945	220594329	G	A
2	rs1425029	220594539	T	C
2	rs185037646	220594552	C	T
2	rs75774873	220594711	G	T
2	rs189368643	220594726	G	C
2	rs62183519	220594901	A	G
2	rs13033149	220595179	T	A
2	rs4674421	220595236	T	A
2	rs570403432	220595299	G	A
2	rs546283641	220595352	C	T
2	rs556443373	220595367	G	C
2	rs542426158	220595370	G	A
2	rs55658064	220595390	G	A
2	rs151223731	220595402	A	G
2	rs531963934	220595406	A	G
2	rs552293565	220595439	G	A
2	rs375595297	220595826	C	A
2	rs560368163	220595880	T	C
2	rs12472224	220596400	T	C
2	rs531580689	220596430	T	G
2	rs12694480	220596434	T	C
2	rs34603253	220596561	C	G
2	rs142974181	220596987	T	A
2	rs13023746	220597061	G	T
2	rs62183520	220597242	C	T
2	rs7561800	220597610	C	T
2	rs73994912	220597810	C	G
2	rs537966987	220598063	G	A
2	rs6714043	220598153	T	G
2	rs6414197	220598195	C	G
2	rs74522925	220598312	A	G
2	rs1364699	220598327	T	G
2	rs28588579	220598343	A	T
2	rs7579315	220598347	C	T
2	rs564205205	220598526	C	G
2	rs533019781	220598527	C	G
2	rs185291844	220598807	T	C
2	rs78712665	220598808	A	G
2	rs62181660	220598915	T	C
2	rs544185511	220599041	G	A
2	rs17609430	220599102	C	T
2	rs547446083	220599318	A	G
2	rs188563505	220599320	T	C
2	rs6733609	220599533	C	T
2	rs116373044	220599661	C	G
2	rs1991183	220599689	A	G
2	rs553903665	220599742	A	G
2	rs78263341	220600043	C	T
2	rs144578032	220600103	G	A
2	rs541011760	220600194	C	T
2	rs536355907	220600510	T	C
2	rs558456457	220600534	A	G
2	rs558474523	220600589	A	G
2	rs12618044	220600695	A	G
2	rs182331849	220600737	G	T
2	rs529656377	220600872	C	T
2	rs28451929	220600907	A	G
2	rs138517555	220601164	T	G
2	rs562236503	220601800	C	G
2	rs529727402	220601806	G	A
2	rs10192352	220601839	C	G
2	rs539943058	220602280	A	G
2	rs28705933	220602701	T	C
2	rs140865530	220602787	G	C
2	rs188989855	220602923	T	G
2	rs114159567	220603005	T	C
2	rs184220462	220603120	A	G
2	rs10804279	220603237	T	C
2	rs10804280	220603278	A	G
2	rs13002746	220603363	C	A
2	rs11688587	220603396	T	C
2	rs557690776	220603560	C	T
2	rs541609936	220603798	G	T
2	rs6716561	220603800	G	T
2	rs6436163	220603899	C	T
2	rs180844552	220604017	T	C
2	rs113374155	220604060	G	A
2	rs185675548	220604077	A	C
2	rs535417272	220604157	G	C
2	rs543935493	220604402	C	T
2	rs1425028	220604512	C	T
2	rs577863565	220604616	T	C
2	rs78068565	220604689	C	T
2	rs10755038	220604822	T	C
2	rs551016259	220604862	A	G
2	rs150949644	220605117	A	G
2	rs560215412	220605131	A	T
2	rs140557896	220605180	T	C
2	rs113154129	220605264	T	C
2	rs78451436	220605439	T	C
2	rs190253392	220605446	G	A
2	rs144092276	220605458	A	C
2	rs146442159	220605727	A	T
2	rs139018314	220605903	A	G
2	rs13389204	220606009	T	A
2	rs561533750	220606396	G	A
2	rs114374631	220606699	G	A
2	rs1430244	222183001	T	C
2	rs113824484	222183063	C	T
2	rs146735811	222183134	C	T
2	rs977984	222183494	C	A
2	rs13382971	222183703	C	G
2	rs143509687	222183773	A	G
2	rs557926446	222183813	A	T
2	rs533246710	222183862	T	C
2	rs1430243	222183997	T	C
2	rs527983596	222184032	C	T
2	rs182928128	222184327	G	A
2	rs1430242	222184640	G	A
2	rs545044397	222184655	G	A
2	rs1430241	222184853	T	C
2	rs72952924	222184970	G	A
2	rs1430240	222184998	C	T
2	rs719443	222185245	G	C
2	rs66466331	222185292	T	C
2	rs374974259	222185304	A	G
2	rs2014640	222185375	A	C
2	rs558645568	222185459	C	G
2	rs191995211	222185494	T	C
2	rs719445	222185631	G	A
2	rs17353315	222185903	A	G
2	rs72952930	222185906	T	C
2	rs559441503	222186160	T	C
2	rs184490511	222186275	A	G
2	rs527581445	222186443	T	C
2	rs189187876	222186823	A	C
2	rs16862499	222186825	T	A
2	rs1430239	222186852	T	C
2	rs557128060	222186880	G	A
2	rs16862501	222187315	A	G
2	rs547769030	222187495	C	G
2	rs542282788	222187698	T	C
2	rs35513975	222187765	C	T
2	rs545957093	222187891	A	T
2	rs559423418	222187893	T	G
2	rs528361428	222187894	T	C
2	rs1430238	222188081	C	T
2	rs149370533	222188311	A	T
2	rs189698584	222188681	A	G
2	rs143499215	222188826	T	A
2	rs150312589	222189027	G	A
2	rs556018188	222189212	T	C
2	rs149071781	222189793	A	G
2	rs571824157	222190289	C	T
2	rs527716738	222190294	C	T
2	rs10185800	222190431	T	C
2	rs10209262	222190454	T	A
2	rs189542503	222190802	A	G
2	rs12991426	222190830	A	T
2	rs570691677	222190833	A	T
2	rs570031028	222190876	G	C
2	rs116661044	222190898	T	C
2	rs72952942	222190938	T	C
2	rs16862504	222191045	A	G
2	rs534864145	222191105	A	G
2	rs549893017	222191309	A	G
2	rs200126617	222191389	T	A
2	rs6748878	222191393	T	A
2	rs1246295	222191397	A	T
2	rs12468090	222191470	T	A
2	rs576090622	222191536	C	T
2	rs60021757	222191554	T	C
2	rs548890092	222191704	T	C
2	rs60936700	222191762	G	A
2	rs547600995	222191837	G	A
2	rs150991556	222191929	G	A
2	rs12465381	222191996	G	T
2	rs559856405	222192009	C	T
2	rs554742121	222192113	T	C
2	rs59976144	222192246	A	T
2	rs115025732	222192252	A	G
2	rs561024358	222192308	C	T
2	rs114053455	222192334	T	C
2	rs12469240	222192355	A	G
2	rs6724793	222192505	G	A
2	rs572405111	222192538	C	T
2	rs12623432	222192743	T	G
2	rs13429803	222193075	A	G
2	rs35363205	222193130	G	C
2	rs183390682	222193193	T	C
2	rs114537178	222193493	T	C
2	rs555932676	222193645	A	G
2	rs78445294	222193792	T	G
2	rs17431881	222193919	C	G
2	rs7608336	222194001	A	G
2	rs538297189	222194160	C	T
2	rs576602826	222194244	C	G
2	rs114596899	222194245	A	C
2	rs62181094	222194279	A	G
2	rs11686199	222194675	T	A
2	rs184214828	222194812	T	C
2	rs10167749	222194885	T	C
2	rs1560583	222195025	G	A
2	rs188637662	222195147	T	C
2	rs1594310	222195300	A	G
2	rs1594309	222195411	G	A
2	rs540297212	222195925	T	A
2	rs6436248	222195943	G	A
2	rs531861614	222196066	T	C
2	rs192027235	222196138	T	C
2	rs537708568	222196355	G	A
2	rs144003527	222196639	G	A
2	rs545266875	222196733	T	C
2	rs186970077	222196877	A	G
2	rs192231841	222196914	A	T
2	rs76812243	222197142	G	C
2	rs539143620	222197223	C	T
2	rs7593490	222197268	C	T
2	rs7593491	222197291	C	A
2	rs150488249	222197323	G	T
2	rs556018920	222197502	T	G
2	rs7567198	222197619	A	C
2	rs538891941	222197620	A	G
2	rs6436249	222197704	A	C
2	rs543786605	222198008	T	C
2	rs184352061	222198080	T	C
2	rs76225397	222198154	T	C
2	rs575070034	222198486	T	C
2	rs1897122	222198534	C	G
2	rs572303040	222198594	A	T
2	rs75763375	222198678	T	C
2	rs76874073	222198750	A	G
2	rs1430237	222198941	C	T
2	rs114825708	222199079	T	C
2	rs532014835	222199367	A	G
2	rs6436250	222199429	C	T
2	rs6436251	222199541	T	C
2	rs74907152	222199560	G	A
2	rs919505	222199604	A	G
2	rs556876008	222199675	G	A
2	rs2014164	222199704	A	G
2	rs11683269	222200084	G	T
2	rs934286	222200205	G	A
2	rs190387217	222200440	G	A
2	rs116084197	222200811	C	A
2	rs4674580	222200876	G	A
2	rs140466321	222201095	G	C
2	rs186241671	222201170	G	C
2	rs6739181	222201174	C	T
2	rs75013206	222201395	T	C
2	rs529556363	222201692	C	T
2	rs573030958	222202262	G	A
2	rs560508848	222202354	G	A
2	rs542926875	222202425	G	A
2	rs1430230	222202862	C	T
2	rs145146021	222202966	A	C
2	rs554370555	222203187	C	G
2	rs574171360	222203192	T	A
2	rs116092812	222203224	A	C
2	rs6436252	222203245	T	C
2	rs549152182	222203349	G	A
2	rs7557490	222203496	T	C
2	rs13018759	222203615	A	G
2	rs13019262	222203650	A	G
2	rs4414670	222204031	A	G
2	rs4429464	222204066	A	C
2	rs546386227	222204252	A	G
2	rs116621688	222204383	G	A
2	rs6751556	222204402	C	A
2	rs184380349	222204713	C	A
2	rs77072288	222204720	A	T
2	rs12469829	222204827	C	T
2	rs111466162	222204891	A	G
2	rs554737272	222204894	A	G
2	rs4384776	222204985	A	G
2	rs146858209	222205000	C	T
2	rs545267377	222205047	A	G
2	rs565078840	222205092	A	G
2	rs534635278	222205180	T	A
2	rs12474198	222205184	T	A
2	rs79924206	222205198	A	T
2	rs78920068	222205199	G	A
2	rs12474262	222205362	T	C
2	rs116093770	222205729	A	G
2	rs12105580	222205748	T	C
2	rs12105189	222205749	G	A
2	rs116025641	222205885	A	C
2	rs182065261	222205956	G	T
2	rs568815382	222206013	C	A
2	rs12105946	222206037	A	G
2	rs566552057	222206039	T	C
2	rs16862513	222206371	G	A
2	rs186853825	222206539	G	A
2	rs1430226	222206706	A	G
2	rs564730034	222206823	T	G
2	rs1430225	222207008	C	T
2	rs186117087	222207032	T	C
2	rs62181095	222207138	A	G
2	rs12991601	222207160	G	A
2	rs533884272	222207174	C	G
2	rs544770406	222207272	T	A
2	rs12621923	222207273	A	T
2	rs547007463	222207275	T	A
2	rs560264775	222207276	T	A
2	rs529259413	222207301	A	T
2	rs17432681	222207576	A	G
2	rs12622686	222207613	C	T
2	rs183393980	222207678	T	G
2	rs140667061	222208109	A	G
2	rs2392911	222208213	A	C
2	rs4674582	222208251	G	C
2	rs557805067	222208325	G	A
2	rs1897119	222208451	G	C
2	rs13004340	222208747	G	A
2	rs531629658	222208756	A	G
2	rs7591454	222208851	A	G
2	rs139049603	222209181	A	G
2	rs10432449	222209188	C	T
2	rs62181096	222209277	C	A
2	rs529072905	222209308	C	T
2	rs10498108	222209541	T	C
2	rs180916142	222209542	A	G
2	rs144087204	222209574	A	G
2	rs562817506	222209728	T	C
2	rs531622332	222209760	T	C
2	rs188550597	222209926	A	T
2	rs534668126	222209949	T	C
2	rs62181097	222209964	T	C
2	rs1430209	222210212	C	T
2	rs143855354	222210414	A	C
2	rs6436253	222210670	G	A
2	rs544830944	222210688	T	G
2	rs11683727	222210730	C	G
2	rs1025371	222211011	G	A
2	rs1025370	222211012	A	G
2	rs1025369	222211083	C	T
2	rs1025368	222211186	G	A
2	rs193143005	222211248	A	G
2	rs4674584	222211490	G	A
2	rs142360862	222211539	G	A
2	rs528667046	222211682	A	C
2	rs1036024	222211702	C	A
2	rs1025367	222211786	C	A
2	rs185047328	222211848	T	A
2	rs188637726	222212019	T	C
2	rs4674585	222212153	A	C
2	rs547334370	222212302	A	G
2	rs185222582	222212728	A	G
2	rs6708704	222212773	C	G
2	rs188134670	222212801	T	G
2	rs533178691	222212870	A	C
2	rs182221015	222213014	T	A
2	rs6737417	222213043	G	A
2	rs116189893	222213064	T	G
2	rs11687096	222213174	A	G
2	rs187291992	222213182	A	G
2	rs183758759	222213380	T	C
2	rs557524641	222213602	A	G
2	rs115610176	222213686	G	T
2	rs12474140	222213899	A	G
2	rs1430206	222213902	T	G
2	rs12474090	222213975	T	C
2	rs190278138	222213990	G	A
2	rs142981868	222214307	C	A
2	rs56237805	222214342	T	C
2	rs527927265	222214501	C	T
2	rs16862546	222214518	T	C
2	rs556545446	222214599	T	C
2	rs572565494	222214705	T	C
2	rs7567642	222214791	T	C
2	rs6436254	222214951	G	A
2	rs6720907	222215720	G	A
2	rs1430249	222215795	G	T
2	rs150084457	222215888	C	T
2	rs530367979	222215976	A	G
2	rs191864049	222215985	G	A
2	rs534972991	222216116	G	A
2	rs188276663	222216164	C	G
2	rs1864463	222216234	C	T
2	rs563753740	222216427	A	G
2	rs10432541	222216743	A	T
2	rs190643136	222216819	G	A
2	rs116815627	222216954	G	A
2	rs1430248	222217194	T	C
2	rs1430247	222217203	A	G
2	rs116487672	222217226	A	G
2	rs577366881	222217293	C	T
2	rs145498934	222217652	A	G
2	rs142488129	222217924	A	G
2	rs7340379	222217951	C	T
2	rs187449447	222217980	A	G
2	rs6436255	222218089	T	C
2	rs16862561	222218112	T	C
2	rs6436256	222218125	A	G
2	rs79210338	222218146	T	C
2	rs16862563	222218210	A	T
2	rs144597419	222218221	G	T
2	rs7605984	222218395	C	A
2	rs2392871	222218426	A	G
2	rs2392870	222218535	G	T
2	rs1367240	222218627	T	C
2	rs1367239	222218651	T	C
2	rs550571807	222218709	A	G
2	rs192531016	222218786	A	T
2	rs1367238	222218817	G	A
2	rs2392869	222218887	G	A
2	rs1367237	222218904	T	C
2	rs2392868	222219044	A	G
2	rs182083626	222219148	C	T
2	rs561939163	222219149	G	A
2	rs116551706	222219237	C	T
2	rs1346799	222219311	T	C
2	rs138393057	222219352	A	C
2	rs189211575	222219425	G	A
2	rs10168570	222219604	A	G
2	rs62178580	222219613	C	A
2	rs10192024	222219639	T	A
2	rs10180965	222219687	C	T
2	rs6737031	222219716	C	G
2	rs11675679	222219759	A	G
2	rs147517468	222219853	C	T
2	rs62178581	222220043	A	G
2	rs558006386	222220120	T	C
2	rs12996064	222220200	T	C
2	rs12996402	222220208	C	G
2	rs139960095	222220246	C	T
2	rs145464917	222220291	A	C
2	rs7601078	222220405	C	T
2	rs16862581	222220445	A	G
2	rs116162995	222220478	A	T
2	rs566358273	222220669	G	T
2	rs11680028	222220798	G	A
2	rs7570475	222220804	C	G
2	rs575633976	222220973	A	G
2	rs544600421	222220988	G	C
2	rs10201690	222221003	T	C
2	rs56084227	222221132	T	C
2	rs10201802	222221156	T	C
2	rs17433868	222221224	C	T
2	rs540590043	222221310	T	A
2	rs12468036	222221387	G	A
2	rs10167357	222221459	A	T
2	rs13021631	222221611	T	G
2	rs374030721	222221682	A	G
2	rs529888352	222221712	T	G
2	rs11692831	222221810	A	G
2	rs188214224	222221960	G	C
2	rs11676423	222222003	C	T
2	rs192991821	222222027	T	A
2	rs538302624	222222183	C	T
2	rs6724424	222222283	A	G
2	rs148185131	222222349	T	C
2	rs10181647	222222356	C	A
2	rs10181883	222222534	G	A
2	rs62178582	222222565	T	C
2	rs2011122	222222688	C	A
2	rs2392867	222222737	T	C
2	rs62178583	222222968	T	C
2	rs1813361	222222979	C	G
2	rs191371192	222223190	A	G
2	rs561834046	222223234	C	T
2	rs1897121	222223235	A	C
2	rs189560139	222223256	G	C
2	rs567056315	222223351	T	C
2	rs1430236	222223439	G	A
2	rs1430235	222223567	T	C
2	rs577578996	222223614	C	T
2	rs1430234	222223696	T	C
2	rs10211371	222223711	T	C
2	rs4280448	222223860	A	T
2	rs12694563	222223885	G	A
2	rs141261594	222223922	T	G
2	rs10498109	222223984	G	A
2	rs12463429	222224142	A	C
2	rs186278822	222224264	C	T
2	rs544521812	222224306	G	A
2	rs6436257	222224337	A	C
2	rs12467707	222224342	C	T
2	rs151259802	222224447	A	G
2	rs139398369	222224535	G	A
2	rs7582663	222224623	A	G
2	rs6436258	222224955	C	G
2	rs1430233	222224978	G	T
2	rs1430232	222225054	C	A
2	rs369597253	222225166	T	C
2	rs13411626	222225453	G	A
2	rs11682744	222226000	C	T
2	rs16825421	222226345	C	T
2	rs147119755	222226407	T	C
2	rs11677083	222226566	T	C
2	rs10804296	222226628	C	A
2	rs10804297	222226640	C	T
2	rs62178584	222226743	T	C
2	rs560758740	222226749	C	T
2	rs138449407	222226760	A	G
2	rs185552582	222227037	A	C
2	rs546154523	222227100	G	A
2	rs17434868	222227216	T	C
2	rs17434888	222227393	C	T
2	rs34650322	222227596	G	C
2	rs56274469	222227883	T	C
2	rs62178585	222228207	A	G
2	rs144132868	222228369	T	G
2	rs76035139	222228403	G	T
2	rs10932910	222228406	T	C
2	rs535719371	222228420	T	A
2	rs72954931	222228465	T	G
2	rs16862589	222228527	T	G
2	rs559630558	222228560	A	C
2	rs12162416	222228629	C	A
2	rs12162370	222228655	C	T
2	rs13400046	222228701	A	G
2	rs151206640	222228904	A	G
2	rs12998099	222228975	C	T
2	rs549415919	222229047	T	C
2	rs13022206	222229157	A	G
2	rs13021697	222229181	G	A
2	rs560522955	222229207	A	C
2	rs13022081	222229301	G	A
2	rs569189749	222229328	G	A
2	rs16862590	222229386	G	A
2	rs11891323	222229442	T	C
2	rs11901882	222229498	G	A
2	rs11901887	222229535	G	A
2	rs535676315	222229798	T	C
2	rs531889606	222229990	G	A
2	rs67012780	222230197	T	C
2	rs533816412	222230337	G	A
2	rs188291271	222230356	A	C
2	rs71431233	222230604	A	T
2	rs545568918	222230674	T	C
2	rs565468861	222230675	G	C
2	rs550338194	222230741	T	C
2	rs563785496	222230803	T	C
2	rs571318526	222230901	T	C
2	rs186259746	222230969	T	C
2	rs538329031	222230975	C	T
2	rs71431239	222231059	G	A
2	rs144169289	222231088	A	C
2	rs181375528	222231161	T	C
2	rs191300922	222231202	T	G
2	rs532652554	222231258	T	C
2	rs369273018	222231294	C	A
2	rs200756069	222231318	A	G
2	rs201396246	222231319	G	A
2	rs376016223	222231387	A	C
2	rs538737255	222231458	A	G
2	rs555328944	222231508	T	A
2	rs544092759	222231522	T	G
2	rs187705843	222231602	A	C
2	rs184033835	222231637	A	G
2	rs113011514	222231645	A	C
2	rs67395720	222231732	A	T
2	rs71431263	222231765	G	A
2	rs552282699	222231766	A	G
2	rs368562670	222231959	G	A
2	rs557368762	222231990	T	G
2	rs368503082	222232053	G	A
2	rs374661783	222232176	A	G
2	rs369855118	222232183	A	G
2	rs563419306	222232222	T	C
2	rs376563997	222232278	A	G
2	rs565644818	222232282	T	C
2	rs528203739	222232294	A	G
2	rs548259895	222232295	A	G
2	rs568718172	222232338	G	C
2	rs375946643	222232630	T	A
2	rs552967857	222232660	G	A
2	rs144196752	222232742	A	G
2	rs76398930	222232750	G	A
2	rs116000538	222232765	T	C
2	rs113491460	222232797	A	C
2	rs187475278	222232832	A	G
2	rs367969398	222233030	A	G
2	rs113717725	222233079	G	A
2	rs570993355	222233204	T	A
2	rs71431273	222233237	G	A
2	rs71431274	222233293	G	A
2	rs71431280	222233382	A	G
2	rs71431281	222233390	G	A
2	rs71431282	222233399	A	G
2	rs113064567	222233405	T	C
2	rs572911615	222233437	A	G
2	rs142896254	222233443	G	A
2	rs9750676	222233452	C	G
2	rs112511509	222233459	T	G
2	rs71431285	222233460	G	A
2	rs148299947	222233476	T	G
2	rs377000401	222233499	C	T
2	rs190942792	222233528	T	C
2	rs150802141	222233544	G	C
2	rs540446692	222233679	A	G
2	rs67167371	222233697	C	T
2	rs571693501	222233833	T	C
2	rs534257815	222233835	A	C
2	rs7425056	222233920	T	C
2	rs9752888	222234056	C	A
2	rs544171169	222234116	T	C
2	rs557439413	222234138	C	G
2	rs9752896	222234181	G	A
2	rs182899288	222234272	A	G
2	rs34115572	222234380	G	A
2	rs78587385	222234708	T	C
2	rs144313727	222234770	T	C
2	rs184881287	222234809	C	T
2	rs10183581	222234905	A	G
2	rs189468824	222235219	A	G
2	rs6755774	222235385	A	G
2	rs190222498	222235575	A	G
2	rs186445767	222235612	T	C
2	rs16862592	222235670	A	G
2	rs13419604	222235790	C	T
2	rs543502554	222235815	C	A
2	rs72954948	222236015	T	C
2	rs368571006	222236217	T	C
2	rs13431925	222236265	T	A
2	rs563615116	222236358	T	C
2	rs544824924	222236418	C	T
2	rs10932911	222236527	T	C
2	rs10932912	222236553	C	G
2	rs566230168	222236653	T	G
2	rs535383555	222236720	G	T
2	rs16862597	222236759	G	A
2	rs183155486	222236991	T	C
2	rs191617847	222237037	T	C
2	rs4674586	222237053	G	C
2	rs535215042	222237260	A	C
2	rs6734958	222237430	G	A
2	rs9941615	222237549	C	T
2	rs62178586	222237647	A	G
2	rs143771119	222237809	A	C
2	rs576941019	222237982	T	G
2	rs62178587	222238146	C	T
2	rs139109724	222238201	T	C
2	rs537368722	222238340	T	C
2	rs546884272	222238795	A	G
2	rs6713879	222238885	T	C
2	rs143835369	222239283	T	C
2	rs191856765	222239381	C	A
2	rs111817129	222239734	G	A
2	rs568866913	222240193	G	A
2	rs78156033	222240401	G	A
2	rs189144550	222240423	A	G
2	rs144574524	222240830	G	A
2	rs529059422	222241020	T	G
2	rs139825418	222241100	C	T
2	rs188298648	222241262	A	C
2	rs553577765	222241313	G	A
2	rs11689951	222241514	C	T
2	rs180916119	222241704	G	A
2	rs182049737	222241771	C	T
2	rs551258466	222241876	T	C
2	rs144471072	222241951	T	C
2	rs377737287	222242091	A	G
2	rs547950304	222242270	T	C
2	rs527555197	222242413	A	G
2	rs185760733	222242555	C	T
2	rs10166033	222242562	A	G
2	rs182863196	222242650	A	G
2	rs187464077	222242671	T	A
2	rs556150518	222242766	G	A
2	rs529686015	222242986	C	T
2	rs148944243	222243007	T	G
2	rs142871357	222243191	A	G
2	rs192037926	222243303	A	G
2	rs574601419	222243373	A	T
2	rs138037412	222243776	C	T
2	rs72954959	222244525	A	G
2	rs533133668	222244619	C	G
2	rs72954962	222244768	C	A
2	rs4673000	222245012	G	C
2	rs575428841	222245082	A	T
2	rs544530744	222245090	A	G
2	rs564421626	222245097	A	C
2	rs181609275	222245724	G	A
2	rs578205879	222245725	C	T
2	rs531812512	222246181	G	A
2	rs190763912	222246559	T	A
2	rs537498721	222246572	T	C
2	rs578109904	222246711	A	T
2	rs4674587	222246929	T	C
2	rs182948525	222247681	C	T
2	rs4673001	222247689	A	G
2	rs4674588	222247748	T	C
2	rs527395515	222248559	G	A
2	rs9710661	222248601	T	C
2	rs564858141	222248603	A	G
2	rs374086584	222248606	C	A
2	rs547465074	222248713	C	A
2	rs62178588	222248781	G	T
2	rs550362732	222248792	C	T
2	rs12987744	222248835	G	A
2	rs188034273	222248921	A	G
2	rs192364708	222248989	C	T
2	rs143614876	222249069	A	T
2	rs574560089	222249146	T	G
2	rs189552071	222249153	A	G
2	rs566017113	222249414	G	T
2	rs577574451	222249428	A	G
2	rs192405418	222249439	T	C
2	rs181588664	222249545	A	G
2	rs186310763	222249563	T	G
2	rs556468460	222249715	C	T
2	rs11675584	222249725	T	C
2	rs62178589	222249830	G	A
2	rs561533362	222249904	C	A
2	rs189681927	222249970	C	A
2	rs149422780	222249972	G	A
2	rs543578913	222250373	A	G
2	rs2195614	222250513	A	C
2	rs576884467	222250961	G	A
2	rs6714968	222251031	T	C
2	rs191549426	222251437	T	C
2	rs145367570	222251830	C	T
2	rs192858664	222252219	G	T
2	rs182349230	222252351	G	T
2	rs566120681	222253151	T	C
2	rs79865620	222253247	G	T
2	rs16862600	222253313	G	A
2	rs190393677	222253533	T	A
2	rs17369832	222253625	T	G
2	rs544077661	222253720	A	C
2	rs34737625	222254215	T	C
2	rs560067999	222254534	T	C
2	rs150625484	222254576	T	C
2	rs114273101	222255010	G	C
2	rs78597635	222255101	A	G
2	rs146717081	222255214	A	G
2	rs181151732	222255538	A	T
2	rs556437447	222255761	C	T
2	rs149070744	222256102	T	C
2	rs564028606	222256146	C	G
2	rs183528919	222256427	C	T
2	rs143006793	222256430	G	A
2	rs16862605	222256723	A	G
2	rs146908765	222256747	A	G
2	rs147522851	222257144	G	A
2	rs2009199	222257155	G	A
2	rs546344707	222257238	C	T
2	rs2009193	222257298	G	A
2	rs4674589	222257556	C	T
2	rs561773764	222257756	A	G
2	rs534623649	222257931	T	A
2	rs185222048	222258071	A	G
2	rs568311220	222258144	T	G
2	rs536670386	222258147	T	A
2	rs550507202	222258168	T	A
2	rs76721425	222258178	T	G
2	rs575863635	222258427	A	T
2	rs183963727	222258500	A	G
2	rs10204220	222258599	T	A
2	rs7426171	222258694	C	A
2	rs35737930	222258820	T	C
2	rs535672424	222258900	A	C
2	rs74598601	222258966	A	C
2	rs2217431	222259245	A	C
2	rs79630183	222259718	A	T
2	rs182323592	222259759	T	C
2	rs186883117	222259879	T	C
2	rs564059668	222260196	G	A
2	rs190050645	222260514	G	C
2	rs182360952	222260526	T	C
2	rs12694564	222260749	A	C
2	rs10170305	222260998	C	G
2	rs141901791	222261046	G	A
2	rs2392872	222261122	T	G
2	rs2893648	222261171	C	G
2	rs536689009	222261269	A	C
2	rs567105803	222261384	C	A
2	rs4674590	222261468	A	G
2	rs148140644	222261606	A	G
2	rs10196742	222261724	C	A
2	rs192140585	222261892	A	G
2	rs4674591	222261918	G	A
2	rs565801064	222262181	G	A
2	rs141930527	222262684	C	G
2	rs189367291	222262828	G	C
2	rs116485801	222262836	C	T
2	rs6436260	222263189	A	G
2	rs146315933	222263218	G	T
2	rs6436261	222263267	A	T
2	rs17370101	222263469	G	A
2	rs185975825	222263624	A	G
2	rs532115909	222263983	G	A
2	rs6745962	222264036	C	T
2	rs62178611	222264309	G	A
2	rs537146536	222264458	G	T
2	rs141805931	222264562	G	C
2	rs145311576	222264628	T	C
2	rs34976074	222265072	C	A
2	rs186275884	222265198	T	C
2	rs75102167	222265232	G	A
2	rs544581575	222265394	A	G
2	rs558303384	222265420	G	A
2	rs546029867	222265524	T	C
2	rs187313566	222265715	T	C
2	rs150585596	222265827	A	G
2	rs183261393	222265877	A	G
2	rs10210048	222265886	G	A
2	rs10210271	222266082	C	A
2	rs10187206	222266229	C	G
2	rs149296975	222266256	G	A
2	rs187738628	222266325	G	T
2	rs192725644	222266335	A	G
2	rs184117135	222266633	G	A
2	rs560194636	222266698	G	A
2	rs192395914	222266747	T	C
2	rs116583237	222266962	T	C
2	rs184657224	222267015	T	C
2	rs575077420	222267134	C	G
2	rs34379461	222267191	A	G
2	rs6436262	222267232	C	T
2	rs531964880	222267554	A	C
2	rs549876197	222267852	T	A
2	rs189393906	222268129	A	G
2	rs984661	222268353	G	A
2	rs13025147	222268573	A	T
2	rs545105983	222268764	A	G
2	rs559231443	222268787	G	A
2	rs145711304	222268934	C	T
2	rs561424116	222268963	C	T
2	rs183254022	222269203	G	A
2	rs536549461	222269272	A	G
2	rs72954988	222269536	C	T
2	rs113358421	222269639	C	A
2	rs576849259	222269727	T	C
2	rs186721650	222269753	T	C
2	rs552112927	222270042	A	T
2	rs559693803	222270430	G	T
2	rs12989290	222270434	G	T
2	rs193159243	222270596	T	A
2	rs181228191	222270833	C	T
2	rs61130697	222271552	T	C
2	rs142470101	222271734	T	A
2	rs7604696	222271785	C	T
2	rs75093048	222271877	C	T
2	rs10804298	222271944	A	C
2	rs16862608	222272013	C	T
2	rs569260682	222272397	A	G
2	rs146576105	222272441	G	C
2	rs541704041	222272602	A	G
2	rs186594441	222272617	C	T
2	rs574913358	222272654	T	C
2	rs532880028	222272742	T	C
2	rs150182952	222272859	T	A
2	rs138724228	222272861	T	G
2	rs148895224	222273316	C	T
2	rs560159636	222273365	C	A
2	rs143605839	222273393	C	T
2	rs17436042	222273402	T	G
2	rs72954994	222273773	A	G
2	rs148217047	222273903	T	C
2	rs189151060	222274220	A	T
2	rs193034808	222274266	G	A
2	rs17436067	222274302	A	G
2	rs185430517	222274422	C	T
2	rs35014289	222274680	G	A
2	rs4674592	222274767	A	G
2	rs76720471	222274805	T	C
2	rs576731384	222274881	T	C
2	rs4674593	222274882	A	G
2	rs568378999	222274997	A	G
2	rs560927350	222275077	T	A
2	rs551513491	222275301	G	A
2	rs1430208	222275335	G	A
2	rs559100613	222275509	C	G
2	rs13010933	222275512	T	C
2	rs561213536	222275549	C	T
2	rs543366646	222275561	A	G
2	rs563453005	222275582	G	T
2	rs532630053	222275610	A	G
2	rs72954999	222275614	A	G
2	rs140437828	222275740	T	C
2	rs2052940	222275966	T	A
2	rs115735710	222276118	C	T
2	rs2052941	222276477	G	A
2	rs148015825	222276986	A	G
2	rs10432450	222277000	A	G
2	rs10432542	222277063	T	C
2	rs10432451	222277159	T	C
2	rs77375058	222277265	A	C
2	rs566885544	222277457	C	A
2	rs182356631	222277732	A	G
2	rs2069212	222277888	C	T
2	rs150660125	222277929	C	T
2	rs530516047	222278036	G	C
2	rs4674594	222278224	G	C
2	rs147669205	222278689	T	G
2	rs10177783	222278963	C	T
2	rs571673149	222278977	G	C
2	rs10165343	222279104	T	C
2	rs12989105	222279289	A	G
2	rs7422206	222279369	A	T
2	rs188823095	222279421	C	T
2	rs533856713	222279913	A	G
2	rs535316301	222279956	A	C
2	rs17436341	222280003	C	T
2	rs545100465	222280020	T	C
2	rs10192528	222280338	C	A
2	rs12995878	222280391	G	A
2	rs12996275	222280501	T	C
2	rs140276008	222280506	A	G
2	rs571238035	222280516	A	T
2	rs533742422	222280517	C	A
2	rs556695181	222280586	T	C
2	rs13013934	222280602	T	A
2	rs185600040	222280631	T	C
2	rs4674595	222280706	T	C
2	rs4674596	222280806	G	C
2	rs570250361	222281088	A	T
2	rs34815364	222281275	C	T
2	rs34626031	222281353	G	A
2	rs549949052	222281419	C	T
2	rs62178615	222281459	C	T
2	rs529627719	222281494	T	C
2	rs181674978	222281502	C	G
2	rs181189462	222281633	T	A
2	rs190747559	222281708	A	G
2	rs116515534	222281710	A	G
2	rs77482111	222281935	A	C
2	rs16862612	222282022	G	T
2	rs56894654	222282038	C	A
2	rs143023576	222282043	T	G
2	rs16862614	222282068	G	A
2	rs182643305	222282101	A	G
2	rs144381451	222282171	A	G
2	rs548478294	222282191	A	C
2	rs7570062	222282387	G	T
2	rs7582660	222282583	G	A
2	rs7609449	222282591	C	G
2	rs570776294	222282643	T	C
2	rs553512280	222282717	C	T
2	rs3177117	222282765	T	C
2	rs545380905	222282937	G	C
2	rs8508	222282959	T	G
2	rs542051267	222282976	T	C
2	rs9758	222283000	T	A
2	rs182933743	222283232	T	C
2	rs3087584	222283281	C	T
2	rs148914278	222283282	A	G
2	rs957466	222283504	T	C
2	rs957465	222283514	T	C
2	rs565637021	222283620	T	C
2	rs144690963	222283777	C	T
2	rs13433079	222284034	C	G
2	rs140222372	222284205	A	G
2	rs150309367	222284252	A	C
2	rs17370971	222284277	T	C
2	rs149432622	222284449	A	G
2	rs531811472	222284484	A	G
2	rs3770208	222284646	T	C
2	rs3770207	222284686	C	G
2	rs557859371	222284729	T	C
2	rs13385757	222284992	C	G
2	rs139175211	222285231	G	C
2	rs114022440	222285268	G	A
2	rs556531018	222285296	C	T
2	rs149963331	222285327	G	A
2	rs13386128	222285365	C	G
2	rs62178618	222285450	A	G
2	rs78524230	222285462	A	C
2	rs544729795	222285475	C	A
2	rs16862630	222285699	T	C
2	rs1964343	222285832	A	G
2	rs62178619	222285886	A	G
2	rs1964342	222285895	C	T
2	rs528402553	222285924	A	G
2	rs1964341	222285944	C	T
2	rs2099189	222285985	A	T
2	rs4274588	222285991	A	G
2	rs191020338	222286014	G	T
2	rs67278015	222286078	T	G
2	rs1036025	222286133	A	G
2	rs566023123	222286332	G	C
2	rs13392781	222286848	T	G
2	rs541053827	222287049	T	C
2	rs115846315	222287338	A	G
2	rs192851437	222287385	G	A
2	rs74980450	222287427	A	G
2	rs570951179	222287530	G	A
2	rs4674597	222287844	C	T
2	rs146023800	222287851	A	C
2	rs10498110	222287869	C	T
2	rs570989956	222288025	A	G
2	rs139995231	222288047	A	G
2	rs546687305	222288070	A	C
2	rs184884089	222288364	T	A
2	rs16862636	222288380	C	T
2	rs16862637	222288436	C	T
2	rs62178650	222288456	A	C
2	rs531218995	222288482	G	A
2	rs189310640	222288495	C	A
2	rs554560275	222288609	A	G
2	rs16862638	222288922	T	C
2	rs367840460	222289062	T	A
2	rs547012409	222289312	C	T
2	rs10196918	222290027	G	T
2	rs540302931	222290054	G	A
2	rs529244893	222290084	A	C
2	rs538469136	222290546	T	C
2	rs35860178	222290829	T	C
2	rs202180511	222290875	T	C
2	rs2303901	222290902	G	A
2	rs142648971	222290913	G	A
2	rs116144026	222290963	C	A
2	rs554491369	222291044	G	T
2	rs574250110	222291086	A	T
2	rs536681197	222291091	T	A
2	rs139269931	222291101	A	G
2	rs148626608	222291279	C	G
2	rs556390207	222291716	C	G
2	rs576036298	222291721	C	T
2	rs62178651	222292245	T	C
2	rs547438782	222292248	A	G
2	rs62178652	222292260	G	T
2	rs12623122	222292669	G	T
2	rs187976999	222292763	C	T
2	rs193218152	222292928	A	G
2	rs1430229	222292957	G	A
2	rs530260850	222292987	A	G
2	rs113266386	222293022	A	C
2	rs16862642	222293366	G	C
2	rs545734614	222293719	A	G
2	rs575480225	222293738	A	G
2	rs10211091	222294268	G	A
2	rs574534278	222294271	A	C
2	rs201216689	222294652	G	A
2	rs142860268	222294690	A	G
2	rs574110471	222295248	A	G
2	rs3755038	222295514	T	A
2	rs559904250	222295529	T	C
2	rs10167529	222295581	A	G
2	rs3770205	222295760	A	C
2	rs546731327	222295802	A	C
2	rs182305698	222295836	C	T
2	rs528238255	222295936	T	A
2	rs548111954	222295948	C	T
2	rs3770204	222296320	T	C
2	rs540737039	222296340	A	T
2	rs78741287	222296364	T	C
2	rs3770203	222296398	T	A
2	rs114349701	222296400	C	T
2	rs1430228	222296575	A	C
2	rs6713847	222296698	G	A
2	rs182343996	222297013	G	C
2	rs6436263	222297023	T	C
2	rs6436264	222297024	G	A
2	rs186731550	222297047	T	C
2	rs4340507	222297107	T	C
2	rs62178655	222297270	A	G
2	rs549072591	222297362	C	G
2	rs72957039	222297367	C	T
2	rs62178656	222297509	C	G
2	rs150024594	222297605	G	C
2	rs13395133	222297635	G	C
2	rs564448602	222297648	A	G
2	rs546828077	222297706	A	G
2	rs6746801	222297791	A	G
2	rs193162238	222297809	A	G
2	rs6746605	222297839	T	C
2	rs191624289	222298251	A	T
2	rs28604473	222298335	T	C
2	rs540175282	222298396	T	G
2	rs189453588	222298426	A	G
2	rs114141773	222298438	G	T
2	rs2278323	222298501	C	T
2	rs547715760	222298587	G	T
2	rs115787686	222298638	A	G
2	rs193142054	222298699	C	T
2	rs78592838	222299024	A	G
2	rs190205630	222299515	C	G
2	rs3755037	222299806	C	G
2	rs6436265	222299882	T	C
2	rs3770201	222299927	G	A
2	rs550096407	222299954	T	C
2	rs3770200	222299956	G	A
2	rs76089793	222299977	A	C
2	rs3770199	222299999	T	C
2	rs3770198	222300057	C	T
2	rs3770197	222300116	T	C
2	rs143876801	222300261	C	G
2	rs13416809	222300529	C	T
2	rs142985081	222300820	T	C
2	rs41272711	222301093	C	G
2	rs143826461	222301099	T	A
2	rs3213844	222301357	T	C
2	rs2303900	222301713	T	C
2	rs2303897	222301912	T	C
2	rs41272713	222301928	T	C
2	rs62178658	222302000	A	G
2	rs544103225	222302007	G	A
2	rs62178659	222302051	C	A
2	rs56059729	222302332	T	C
2	rs56131882	222302389	C	T
2	rs56099808	222302405	G	T
2	rs55858739	222302411	C	T
2	rs13391345	222302460	T	C
2	rs77613695	222302504	G	A
2	rs55755503	222302505	C	T
2	rs559144091	222302519	C	T
2	rs528235554	222302579	T	G
2	rs62180560	222302642	C	G
2	rs74561604	222302647	G	A
2	rs539161131	222302673	A	C
2	rs11678946	222302730	A	C
2	rs62180561	222302800	A	C
2	rs577940414	222302873	G	A
2	rs572729609	222302986	C	T
2	rs72957057	222303125	T	C
2	rs181392920	222303221	C	A
2	rs189377834	222303364	T	C
2	rs543047809	222303365	A	G
2	rs571585554	222303390	G	A
2	rs62180562	222303412	G	A
2	rs55862744	222303681	G	C
2	rs55760133	222303948	T	C
2	rs553757283	222303972	G	T
2	rs569610920	222304028	C	T
2	rs56114658	222304029	G	A
2	rs140204829	222304073	A	G
2	rs113389255	222304147	T	C
2	rs62180566	222304261	G	A
2	rs62180567	222304278	G	A
2	rs551941019	222304362	T	C
2	rs186036222	222304535	A	G
2	rs35517017	222304633	A	C
2	rs7601641	222304672	T	C
2	rs565156742	222304915	C	A
2	rs3770196	222304961	C	T
2	rs547713760	222305011	A	G
2	rs559718677	222305059	A	G
2	rs552670470	222305131	T	C
2	rs3770195	222305145	C	T
2	rs3770194	222305160	G	T
2	rs545103031	222305194	T	C
2	rs3770193	222305294	C	T
2	rs77116804	222305599	A	G
2	rs115006314	222305696	T	C
2	rs62180569	222306023	T	G
2	rs554355184	222306271	T	A
2	rs74763113	222306272	A	C
2	rs112301115	222306417	A	G
2	rs563451462	222306641	T	C
2	rs534299834	222306831	A	G
2	rs568052353	222306944	G	A
2	rs537106935	222306963	A	G
2	rs148227543	222307025	C	T
2	rs146194723	222307160	G	A
2	rs575653756	222307181	A	G
2	rs3815971	222307295	A	T
2	rs2288629	222307310	C	A
2	rs553375426	222307355	C	T
2	rs2288628	222307534	T	G
2	rs140157758	222307824	A	G
2	rs55790183	222307831	C	T
2	rs56081273	222307834	G	T
2	rs575560627	222307918	A	G
2	rs3770192	222308056	A	G
2	rs10498111	222308226	C	T
2	rs577727300	222308530	G	C
2	rs16862666	222308844	G	T
2	rs571278038	222309083	G	A
2	rs3770191	222309107	T	C
2	rs188128574	222309131	A	G
2	rs180703652	222309154	A	G
2	rs3770190	222309180	T	C
2	rs3770189	222309185	T	C
2	rs575502987	222309226	G	A
2	rs16862669	222309368	C	G
2	rs560192473	222309386	T	C
2	rs1430227	222309710	C	T
2	rs547531427	222309750	G	T
2	rs575546083	222309910	A	G
2	rs190787409	222309933	G	A
2	rs1835349	222310081	A	G
2	rs186682720	222310185	T	C
2	rs7568059	222310241	T	C
2	rs7594429	222310259	G	A
2	rs112399290	222310289	A	G
2	rs191531612	222310305	A	G
2	rs571577184	222310450	C	T
2	rs2303896	222310458	T	C
2	rs2303895	222310503	G	C
2	rs565096794	222310772	A	T
2	rs550735829	222310956	G	A
2	rs534107708	222311051	C	A
2	rs2052943	222311066	A	G
2	rs182094525	222311169	C	T
2	rs575741007	222311190	G	C
2	rs112636929	222311284	C	T
2	rs3770188	222311595	C	T
2	rs3770187	222311741	C	T
2	rs145213054	222311917	G	A
2	rs116271809	222312223	G	A
2	rs115398027	222312310	T	C
2	rs3770186	222312339	T	A
2	rs962430	222312402	T	C
2	rs561089269	222312467	C	T
2	rs114990902	222312590	A	G
2	rs142389817	222312610	A	G
2	rs36072132	222312658	T	C
2	rs12993548	222312753	C	G
2	rs188362427	222312754	A	G
2	rs58292335	222312761	T	C
2	rs60142557	222312851	T	C
2	rs543360391	222312933	G	T
2	rs3770185	222313039	C	A
2	rs540090290	222313160	T	G
2	rs3770184	222313172	G	C
2	rs182002299	222313277	A	G
2	rs16862677	222313432	C	T
2	rs3770183	222313445	T	A
2	rs144741821	222313475	C	G
2	rs551197674	222313614	C	G
2	rs1897120	222313856	A	C
2	rs3770181	222314342	A	G
2	rs530643318	222314382	T	C
2	rs3770180	222314415	G	A
2	rs3770179	222314432	C	G
2	rs568879063	222314466	T	C
2	rs3770178	222314482	A	G
2	rs149122273	222314566	T	C
2	rs6712384	222314660	A	C
2	rs185245873	222314706	A	G
2	rs3821030	222314716	C	T
2	rs10498112	222314741	C	T
2	rs544351284	222314777	T	C
2	rs192509958	222314778	A	G
2	rs13392880	222314806	G	A
2	rs151201552	222314962	T	C
2	rs56178467	222315308	G	A
2	rs137951656	222315326	T	C
2	rs73994258	222315345	T	C
2	rs192909572	222315552	G	C
2	rs531906427	222315656	A	G
2	rs531842479	222315895	C	T
2	rs12476016	222315958	T	C
2	rs10932913	222316161	T	C
2	rs16862681	222316224	T	A
2	rs13385102	222316308	C	T
2	rs7597370	222316492	A	T
2	rs2052942	222316575	T	G
2	rs1367236	222316957	T	C
2	rs185950213	222317045	T	C
2	rs74661071	222317079	A	G
2	rs188803920	222317089	C	T
2	rs565434975	222317114	G	A
2	rs3755036	222317115	T	C
2	rs531533825	222317316	T	C
2	rs3821029	222317373	C	A
2	rs3770177	222317491	G	A
2	rs3770176	222317545	T	C
2	rs3821028	222317809	C	A
2	rs112887498	222317956	A	G
2	rs3770175	222318152	T	C
2	rs190828422	222318175	A	G
2	rs4674598	222318365	G	A
2	rs6728641	222318369	C	G
2	rs4674599	222318513	A	G
2	rs13404409	222318577	G	A
2	rs557410065	222318662	T	C
2	rs78962746	222318835	A	C
2	rs60321468	222318992	T	A
2	rs536679849	222319095	G	A
2	rs146452092	222319289	A	C
2	rs7608795	222319618	C	A
2	rs13398880	222319749	C	T
2	rs543358453	222319781	G	A
2	rs4674600	222319787	T	C
2	rs3815970	222320066	A	G
2	rs141078565	222320171	T	C
2	rs199575373	222320221	T	C
2	rs2288627	222320427	G	A
2	rs533694943	222320790	T	G
2	rs79388879	222320852	A	G
2	rs6718949	222321225	C	T
2	rs557131726	222321271	T	G
2	rs181478576	222321759	T	A
2	rs1430224	222321795	C	T
2	rs570675457	222321798	A	C
2	rs148713512	222321843	C	T
2	rs72963138	222322334	G	T
2	rs180923345	222322974	T	C
2	rs181859155	222323169	G	A
2	rs146487707	222323269	G	A
2	rs555948223	222323463	A	G
2	rs115286521	222323904	C	T
2	rs1430223	222323941	G	A
2	rs1430222	222324010	A	G
2	rs72963139	222324012	G	A
2	rs527279610	222324032	T	C
2	rs556496442	222324126	A	C
2	rs559201160	222324393	G	A
2	rs74770595	222324963	T	G
2	rs919503	222325139	C	T
2	rs189739292	222325296	G	C
2	rs919502	222325331	C	T
2	rs181223790	222325405	T	C
2	rs13018730	222325540	C	T
2	rs1430221	222325574	T	C
2	rs1430220	222325598	C	T
2	rs1430219	222325849	G	A
2	rs1430218	222325940	T	C
2	rs563356749	222325995	T	C
2	rs543149196	222326089	A	G
2	rs76153022	222326226	G	A
2	rs12694566	222326230	G	A
2	rs2288626	222326673	C	T
2	rs186898945	222326783	T	A
2	rs550973262	222327002	G	A
2	rs2163246	222327050	A	G
2	rs183258096	222327069	A	G
2	rs2288625	222327083	T	C
2	rs182166807	222327499	G	A
2	rs139363985	222327518	C	A
2	rs537778816	222327911	T	C
2	rs3755035	222327957	T	C
2	rs3755034	222328035	C	T
2	rs536861062	222328056	G	A
2	rs539711625	222328116	A	G
2	rs192479346	222328304	G	A
2	rs111397850	222328541	A	G
2	rs115143211	222328587	C	G
2	rs1430217	222329025	T	A
2	rs3755032	222329050	C	T
2	rs3770168	222329606	C	T
2	rs3770167	222329626	T	C
2	rs540455944	222329855	C	T
2	rs3770166	222329938	C	T
2	rs189457830	222330062	A	G
2	rs16862708	222330122	A	G
2	rs13026588	222330169	C	T
2	rs556809538	222330206	A	G
2	rs143363741	222330524	A	T
2	rs3755031	222330854	T	C
2	rs181483379	222330938	T	C
2	rs1430216	222330970	C	T
2	rs77860888	222331139	T	C
2	rs1430215	222331223	C	T
2	rs73087970	222331468	G	A
2	rs537133411	222331479	T	A
2	rs1430214	222331681	A	G
2	rs3770164	222332664	A	G
2	rs1430213	222332668	A	G
2	rs1367235	222332942	C	G
2	rs149294981	222333087	T	G
2	rs62180583	222333154	T	C
2	rs554559782	222333236	A	G
2	rs545892841	222333424	A	G
2	rs17379786	222333496	T	C
2	rs72963147	222333662	C	T
2	rs147175662	222334031	A	T
2	rs185704321	222334079	T	A
2	rs190277831	222334124	T	C
2	rs1430212	222334218	A	G
2	rs3770161	222334358	C	T
2	rs181277708	222334474	A	G
2	rs140274843	222334889	T	G
2	rs77077996	222335062	G	A
2	rs3770160	222335362	G	C
2	rs972944	222335529	C	T
2	rs557894425	222335545	T	G
2	rs972943	222335552	A	C
2	rs542613971	222335808	C	T
2	rs3770158	222335968	A	T
2	rs141104138	222336042	T	C
2	rs1346798	222336050	T	A
2	rs191865932	222336625	G	C
2	rs3770156	222336764	C	T
2	rs551049663	222336775	A	G
2	rs78576369	222337124	T	A
2	rs559105143	222337130	G	T
2	rs975194	222337626	G	A
2	rs184169593	222337633	C	T
2	rs3770155	222337810	C	T
2	rs3770154	222337915	T	G
2	rs3770153	222338062	T	C
2	rs550352643	222338239	C	T
2	rs181475524	222338358	C	T
2	rs568494484	222338423	C	T
2	rs3821025	222338590	T	A
2	rs11886883	222338788	T	A
2	rs1430211	222338834	C	T
2	rs1025373	222338835	A	G
2	rs549593503	222338929	T	C
2	rs185879926	222338956	T	C
2	rs57050030	222339001	T	C
2	rs112810335	222339052	A	G
2	rs55943516	222339108	T	C
2	rs548328273	222339329	A	G
2	rs1025372	222339370	C	G
2	rs3770150	222339411	T	C
2	rs190532682	222339521	A	G
2	rs537001814	222339531	G	A
2	rs2015014	222339657	T	C
2	rs71432650	222339705	G	C
2	rs12620762	222339798	G	T
2	rs533221788	222339835	A	C
2	rs565849544	222339850	T	C
2	rs113151820	222340032	A	G
2	rs13009679	222340037	A	G
2	rs62180587	222340082	C	T
2	rs12463452	222340239	T	C
2	rs544216927	222340422	T	G
2	rs139345796	222340471	G	T
2	rs187689098	222340543	T	C
2	rs1430210	222340979	C	T
2	rs146573914	222341206	A	G
2	rs116037013	222341346	G	A
2	rs16862733	222341704	T	G
2	rs534211356	222341994	C	A
2	rs7563304	222342040	A	T
2	rs7563409	222342102	A	G
2	rs575519027	222342129	T	A
2	rs533044631	222342250	C	G
2	rs538068262	222342340	A	G
2	rs144935997	222342380	A	G
2	rs554184519	222342550	T	C
2	rs78291325	222342660	C	T
2	rs7566787	222342805	A	T
2	rs3770149	222342892	C	T
2	rs186669312	222342893	A	G
2	rs3770148	222343387	A	C
2	rs553799950	222343402	A	G
2	rs530395799	222343795	C	A
2	rs1864462	222343823	C	G
2	rs189866987	222343957	A	C
2	rs144836471	222344066	C	T
2	rs3770146	222344196	A	G
2	rs187947541	222344278	C	T
2	rs16862747	222344337	T	G
2	rs115727246	222344618	A	G
2	rs567122537	222344821	C	T
2	rs542549383	222344864	G	T
2	rs576252968	222344959	T	C
2	rs75153931	222345118	C	T
2	rs3770145	222345147	C	T
2	rs184632412	222345204	T	C
2	rs531403733	222345814	T	C
2	rs534550291	222345815	A	G
2	rs3755029	222345820	C	T
2	rs183580344	222345914	C	T
2	rs527551203	222345944	T	C
2	rs578108106	222346747	T	C
2	rs185218012	222347035	T	C
2	rs199971007	222347254	A	G
2	rs1864461	222347615	G	A
2	rs535673117	222347643	G	C
2	rs1864460	222347655	C	A
2	rs575497192	222348060	A	C
2	rs13029372	222348434	G	A
2	rs13029945	222348473	C	G
2	rs59537821	222348905	T	C
2	rs542075069	222348932	C	T
2	rs181767639	222349323	A	G
2	rs59806140	222349397	T	C
2	rs542320127	222350170	T	C
2	rs185470821	222350177	T	C
2	rs189883301	222350226	C	A
2	rs12993766	222350321	T	C
2	rs144728001	222350350	T	C
2	rs13012331	222350600	A	G
2	rs550015618	222350628	G	A
2	rs13012429	222350788	T	C
2	rs16862758	222350816	T	C
2	rs187300398	222351031	C	T
2	rs576066267	222351094	T	G
2	rs9679138	222351189	A	G
2	rs539104070	222351296	T	A
2	rs151042843	222351473	C	T
2	rs545086098	222351613	G	C
2	rs73994264	222351889	G	A
2	rs11692482	222352405	T	C
2	rs16862762	222352614	G	A
2	rs10498113	222352629	T	C
2	rs13026378	222352712	A	G
2	rs13026380	222352715	A	G
2	rs188906447	222352764	G	A
2	rs13002861	222352859	G	T
2	rs538649494	222352865	T	C
2	rs77918911	222352903	T	C
2	rs13026659	222353014	T	C
2	rs573048118	222353186	A	G
2	rs1367241	222353413	A	G
2	rs184183823	222353418	T	C
2	rs1367242	222353441	G	A
2	rs5002064	222353508	A	G
2	rs571864623	222353605	G	A
2	rs572912299	222353717	T	C
2	rs62180588	222353761	A	G
2	rs13010521	222354052	C	T
2	rs56307057	222354087	A	G
2	rs1346802	222354113	C	A
2	rs12479119	222354213	T	C
2	rs72963172	222354243	C	T
2	rs186107376	222354397	G	A
2	rs113960461	222354434	A	G
2	rs73089607	222354582	A	G
2	rs139292580	222354596	A	C
2	rs12990760	222354725	T	G
2	rs533371626	222354882	C	A
2	rs191352838	222354967	T	A
2	rs555777980	222354979	G	A
2	rs578121834	222355167	T	C
2	rs546056593	222355188	T	C
2	rs16862777	222355473	C	G
2	rs535604242	222356046	A	C
2	rs555396799	222356048	A	T
2	rs12613015	222356119	A	G
2	rs571793060	222356172	T	C
2	rs537380572	222356446	C	T
2	rs567721880	222356665	A	G
2	rs113536866	222356741	A	G
2	rs538138822	222356805	G	A
2	rs577225485	222356823	A	G
2	rs141445883	222356940	T	G
2	rs542894178	222356997	C	T
2	rs150989130	222357114	C	T
2	rs6436266	222357235	T	C
2	rs7573758	222357326	T	G
2	rs72963175	222357410	T	G
2	rs145253419	222357945	T	C
2	rs10189230	222357961	A	T
2	rs6727259	222358292	C	G
2	rs116102099	222358449	A	G
2	rs12472019	222358496	A	T
2	rs10498114	222358909	G	A
2	rs12995875	222359042	C	T
2	rs191037342	222359093	A	G
2	rs576781365	222359095	C	G
2	rs192454911	222359132	C	T
2	rs6731133	222359155	T	C
2	rs565750390	222359193	A	G
2	rs188627367	222359197	T	A
2	rs192824855	222359201	T	C
2	rs6746219	222359275	T	C
2	rs74271641	222359343	G	A
2	rs546402620	222359375	C	T
2	rs184906409	222359436	G	A
2	rs191353495	222359574	T	C
2	rs183583242	222359919	G	T
2	rs141962934	222360166	A	C
2	rs559081622	222360218	C	T
2	rs79870518	222360765	T	C
2	rs182418302	222360807	T	C
2	rs185302944	222360897	C	T
2	rs116798377	222361004	C	T
2	rs72963182	222361316	C	T
2	rs60227615	222361419	A	G
2	rs183773748	222361731	G	C
2	rs571749187	222361783	A	G
2	rs372415880	222362331	A	G
2	rs112812756	222362366	A	G
2	rs555265961	222362551	A	G
2	rs565285452	222362916	G	T
2	rs191923925	222362935	T	C
2	rs10932914	222362999	A	C
2	rs548748645	222363042	C	T
2	rs113714057	222363071	C	A
2	rs74542770	222363329	A	T
2	rs6741324	222363527	C	T
2	rs142191066	222363551	G	A
2	rs533819614	222363698	G	A
2	rs186831076	222363701	A	G
2	rs191364148	222363835	C	A
2	rs185453566	222364396	A	G
2	rs574726821	222364436	T	A
2	rs111282916	222364738	G	A
2	rs57458679	222365383	A	G
2	rs540985012	222365446	T	C
2	rs58899218	222365622	G	T
2	rs2276627	222365938	C	T
2	rs73089618	222365974	C	T
2	rs10186003	222366091	A	G
2	rs16862781	222366387	C	T
2	rs62180589	222366455	A	G
2	rs149612976	222366491	T	C
2	rs115860698	222366547	A	G
2	rs73994265	222366612	T	A
2	rs13408240	222366631	T	C
2	rs187212183	222366664	G	A
2	rs62180590	222366728	A	G
2	rs575117478	222366888	G	A
2	rs16862787	222366918	G	A
2	rs546965338	222367024	G	C
2	rs555854946	222367074	A	C
2	rs147447817	222367139	G	A
2	rs56263717	222367238	T	C
2	rs61623527	222367483	A	G
2	rs560285199	222367564	G	A
2	rs552958208	222368013	A	G
2	rs139626784	222368202	A	G
2	rs187567939	222368283	A	G
2	rs59563220	222368364	C	T
2	rs75202204	222368556	C	T
2	rs562175261	222368883	T	C
2	rs7598307	222368985	C	T
2	rs188797389	222369139	C	G
2	rs184635043	222369398	G	T
2	rs577646832	222369466	T	C
2	rs554068972	222369572	T	C
2	rs13035425	222369776	C	T
2	rs7575433	222369870	A	G
2	rs75911889	222369876	A	G
2	rs7563157	222370058	A	T
2	rs186347596	222370390	G	A
2	rs181645478	222370454	A	G
2	rs561021707	222370791	T	C
2	rs9288569	222371120	G	C
2	rs183046245	222371139	G	A
2	rs538971361	222371299	A	C
2	rs541007931	222371369	G	A
2	rs10208762	222371572	T	A
2	rs6740678	222372125	G	C
2	rs139257862	222372159	C	T
2	rs183207740	222372290	A	T
2	rs563377886	222372420	C	T
2	rs75150802	222372771	T	C
2	rs537020014	222372819	T	C
2	rs192378333	222372881	G	A
2	rs138243444	222373024	T	C
2	rs149560089	222373025	A	G
2	rs183575297	222373032	T	C
2	rs144235921	222373095	C	T
2	rs190003026	222373522	G	A
2	rs2710501	222373800	C	G
2	rs181701217	222373947	A	C
2	rs2710502	222373951	C	G
2	rs186409284	222373973	A	G
2	rs7558703	222374423	C	T
2	rs144122804	222374604	A	C
2	rs2710503	222374699	C	G
2	rs568216473	222374727	A	G
2	rs527292490	222374804	T	C
2	rs150534381	222374827	A	C
2	rs139521657	222374879	A	G
2	rs6710536	222374966	C	T
2	rs192942204	222375045	G	A
2	rs145471495	222375647	G	T
2	rs570640439	222375955	A	G
2	rs578186647	222376339	C	A
2	rs114432411	222376584	G	C
2	rs141745548	222376987	A	G
2	rs143786235	222377098	C	G
2	rs190500995	222377142	A	G
2	rs141002193	222377382	T	C
2	rs10498115	222377409	T	C
2	rs531714028	222377819	T	C
2	rs6436268	222377905	A	C
2	rs532932969	222377921	T	C
2	rs2710505	222378256	G	A
2	rs138705972	222378314	T	C
2	rs543092585	222378441	A	T
2	rs556291015	222378442	C	A
2	rs11695845	222378726	A	C
2	rs1529572	222378815	G	A
2	rs185204285	222378893	T	C
2	rs146271043	222378900	T	C
2	rs9288570	222378994	A	G
2	rs556787320	222379144	G	A
2	rs10498116	222379392	A	G
2	rs150754799	222379466	T	C
2	rs2710506	222379489	C	A
2	rs550241154	222379709	G	C
2	rs549559799	222379807	T	C
2	rs145076756	222379903	T	C
2	rs192214797	222379918	T	C
2	rs147954556	222380149	A	C
2	rs545343666	222380507	T	G
2	rs183551566	222380629	G	T
2	rs72963194	222380681	G	A
2	rs201915240	222380682	G	A
2	rs188645410	222380702	C	G
2	rs532571050	222380734	G	A
2	rs2710507	222380800	A	G
2	rs2710508	222380888	G	A
2	rs528507011	222380957	T	G
2	rs190265017	222381022	T	C
2	rs186903723	222381161	A	G
2	rs2565746	222381228	T	C
2	rs76364444	222381763	A	G
2	rs149200531	222381765	A	G
2	rs528764271	222381852	G	A
2	rs75032694	222381933	G	A
2	rs558785532	222382211	G	A
2	rs183580566	222382293	T	G
2	rs140498562	222382508	A	G
2	rs550696065	222382685	T	C
2	rs533472628	222382739	T	A
2	rs145641847	222382765	A	G
2	rs185340380	222382963	C	T
2	rs190288765	222383072	A	G
2	rs142687687	222383148	T	C
2	rs59616772	222383231	T	C
2	rs138581312	222383266	C	T
2	rs180988350	222383619	G	A
2	rs561750243	222383924	A	G
2	rs2710510	222383983	C	A
2	rs143378451	222384016	C	T
2	rs182357123	222384098	A	G
2	rs59356484	222384312	T	C
2	rs2710511	222384480	A	C
2	rs112641474	222384541	C	T
2	rs533067297	222384614	G	A
2	rs546451743	222384624	A	G
2	rs190586945	222384788	G	T
2	rs151123665	222384815	A	T
2	rs76203859	222384972	T	C
2	rs576482940	222384999	T	C
2	rs78077207	222385031	T	C
2	rs79245474	222385117	A	C
2	rs540164229	222385293	G	A
2	rs76599508	222385454	G	A
2	rs190028189	222385923	C	T
2	rs115711514	222386228	A	G
2	rs74763254	222386448	A	G
2	rs112977194	222386700	G	A
2	rs146804018	222386722	C	A
2	rs140610631	222386773	A	G
2	rs145625361	222386846	A	C
2	rs6737671	222386932	T	C
2	rs78649383	222386943	C	T
2	rs79561980	222386959	A	G
2	rs113957013	222387217	T	C
2	rs369596052	222387490	T	A
2	rs111292228	222387496	A	T
2	rs559344174	222387706	C	T
2	rs75016143	222387725	T	C
2	rs568455293	222387726	A	G
2	rs189493169	222387759	T	A
2	rs115015285	222387855	T	C
2	rs575131764	222387876	T	G
2	rs13420556	222387948	A	C
2	rs77726528	222387996	G	A
2	rs59341843	222388071	A	G
2	rs548290773	222388165	A	G
2	rs189265999	222388259	A	G
2	rs11900971	222388614	G	A
2	rs140274570	222388735	T	A
2	rs74406592	222388913	A	G
2	rs144383951	222389176	A	G
2	rs190273242	222389273	T	G
2	rs552089266	222389346	C	T
2	rs191105288	222389705	A	G
2	rs556007312	222389756	G	A
2	rs72963202	222389807	G	C
2	rs10932916	222389971	G	A
2	rs145596807	222390084	A	G
2	rs148904044	222390093	A	G
2	rs77388605	222390122	A	G
2	rs189434514	222390153	G	T
2	rs192784877	222390181	T	C
2	rs572994205	222390182	A	G
2	rs10932917	222390560	A	G
2	rs68137358	222390951	T	C
2	rs578097007	222390966	G	A
2	rs189513431	222390995	C	T
2	rs74760761	222391024	C	A
2	rs181852197	222391183	A	G
2	rs186105584	222391287	T	C
2	rs181530521	222391492	C	G
2	rs76950766	222391529	T	C
2	rs577877584	222391722	T	C
2	rs11680627	222391843	A	C
2	rs540509824	222392294	T	C
2	rs13386655	222392354	G	T
2	rs569816143	222392426	A	G
2	rs557946660	222392531	C	G
2	rs7575507	222392742	C	A
2	rs188373407	222392965	G	A
2	rs148230384	222393039	C	T
2	rs192694446	222393054	A	G
2	rs545119477	222393270	G	C
2	rs186681795	222393450	T	C
2	rs530054289	222393486	G	A
2	rs4613266	222393635	T	C
2	rs72965011	222393646	A	G
2	rs2392936	222393728	C	T
2	rs541084570	222393898	G	T
2	rs563630289	222393960	C	T
2	rs138927817	222393990	T	C
2	rs548637658	222394040	G	A
2	rs4302206	222394305	A	G
2	rs146404241	222394555	C	T
2	rs181249327	222394633	C	G
2	rs115985956	222394763	A	G
2	rs146089287	222394768	G	C
2	rs550008109	222394801	T	C
2	rs545896789	222395156	A	G
2	rs142248406	222395198	C	G
2	rs7583909	222395386	G	C
2	rs189862559	222395421	G	A
2	rs140463685	222395534	C	A
2	rs56874449	222395620	G	C
2	rs75843691	222395621	G	C
2	rs77241632	222395705	G	T
2	rs2680848	222395890	T	G
2	rs186539593	222396138	C	A
2	rs561375939	222396146	G	A
2	rs568498321	222396267	C	G
2	rs73994273	222396316	G	A
2	rs375652265	222396451	A	G
2	rs73994274	222396507	C	T
2	rs567774503	222396554	C	T
2	rs2680849	222396574	T	C
2	rs572681221	222396580	C	A
2	rs1813498	222396900	T	C
2	rs1813499	222396911	T	C
2	rs2710500	222397095	A	G
2	rs186893707	222397251	G	A
2	rs73994276	222397376	T	A
2	rs189178663	222397396	A	C
2	rs74407448	222397397	T	C
2	rs575184025	222397404	C	G
2	rs73994279	222397508	C	G
2	rs16862804	222397892	C	T
2	rs73994280	222398012	T	A
2	rs116789703	222398178	A	G
2	rs16862805	222398331	C	A
2	rs17298665	222398337	C	T
2	rs547474466	222398371	T	C
2	rs16862806	222398572	T	C
2	rs576770487	222398590	A	C
2	rs534014164	222398636	T	C
2	rs138499566	222398670	C	G
2	rs573802322	222398778	G	T
2	rs16862808	222398878	C	T
2	rs527863409	222399090	G	A
2	rs74427748	222399127	T	C
2	rs2680850	222399288	C	T
2	rs139747431	222399377	G	A
2	rs182752218	222399612	C	T
2	rs149802726	222399637	G	A
2	rs73994284	222399783	C	A
2	rs79111292	222399927	T	C
2	rs78269723	222399990	G	C
2	rs2710499	222400116	T	C
2	rs2250204	222400223	G	A
2	rs61400827	222400508	T	G
2	rs144747522	222400542	C	A
2	rs532654489	222400597	C	T
2	rs116041059	222400754	T	C
2	rs534350783	222400903	A	G
2	rs73994286	222400963	A	C
2	rs537215059	222401057	G	T
2	rs16862811	222401086	T	G
2	rs115502690	222401163	A	G
2	rs2680851	222401265	C	T
2	rs184450176	222401595	A	G
2	rs73994289	222401603	T	C
2	rs2952833	222401624	A	G
2	rs2710498	222402051	A	T
2	rs2680852	222402104	C	G
2	rs180756670	222402189	C	T
2	rs185865559	222402558	A	G
2	rs535953902	222402635	C	A
2	rs2680853	222402724	A	C
2	rs150318623	222402749	C	A
2	rs75381206	222402848	C	A
2	rs541512958	222402944	G	A
2	rs550326283	222403037	G	A
2	rs140792633	222403205	T	G
2	rs190870828	222403273	T	G
2	rs73994292	222403340	A	G
2	rs73994294	222403341	T	C
2	rs572685247	222403493	A	G
2	rs1356703	222403599	C	T
2	rs368937067	222403612	A	G
2	rs182677898	222403662	T	C
2	rs184855003	222404212	A	G
2	rs73994297	222404225	A	T
2	rs533904031	222404258	G	A
2	rs73994298	222404303	C	A
2	rs535386527	222404348	T	G
2	rs560015739	222404398	A	C
2	rs16862813	222404589	A	C
2	rs573727620	222404647	T	G
2	rs542941137	222404765	A	G
2	rs145656158	222404886	T	C
2	rs148455353	222404892	A	G
2	rs548986243	222404967	A	C
2	rs73994299	222405100	G	A
2	rs958167	222405101	A	C
2	rs958166	222405109	C	T
2	rs958165	222405460	C	T
2	rs960201	222405497	G	A
2	rs184389611	222405513	A	G
2	rs16862819	222405622	G	T
2	rs140908291	222405799	C	T
2	rs77736720	222405894	G	T
2	rs76514686	222405948	A	G
2	rs527452788	222406394	T	G
2	rs72965031	222406410	A	G
2	rs74690214	222406488	A	T
2	rs2710497	222406568	G	A
2	rs558799511	222406607	C	G
2	rs182757793	222406692	G	A
2	rs56671585	222406970	A	G
2	rs546239691	222406982	A	T
2	rs371803092	222407215	T	G
2	rs183375983	222407393	A	G
2	rs2710496	222407398	G	A
2	rs2680854	222407442	T	C
2	rs76263896	222407922	C	A
2	rs2710495	222407973	C	T
2	rs10191992	222408278	T	G
2	rs2710494	222408307	T	G
2	rs73997116	222408324	C	G
2	rs2710493	222408337	T	A
2	rs73997117	222408605	G	A
2	rs140252985	222408828	A	C
2	rs114453954	222408925	T	C
2	rs191107049	222409007	A	T
2	rs149392671	222409036	C	T
2	rs572860046	222409290	T	C
2	rs74381436	222409299	T	G
2	rs560933470	222409365	C	T
2	rs530257401	222409375	T	A
2	rs113261541	222409590	G	C
2	rs541550671	222409978	A	G
2	rs138365979	222409985	T	C
2	rs567148497	222410071	T	C
2	rs2710492	222410184	A	G
2	rs2680855	222410188	T	C
2	rs529528443	222410229	T	C
2	rs2680856	222410331	A	C
2	rs80161035	222410333	G	A
2	rs2710491	222410368	G	A
2	rs6716153	222410399	T	C
2	rs530045201	222410879	T	G
2	rs181400071	222410919	C	A
2	rs543223670	222410979	G	A
2	rs150796042	222411091	G	C
2	rs571296205	222411201	G	T
2	rs73089654	222411238	C	T
2	rs531825609	222411911	T	C
2	rs139847298	222412356	T	C
2	rs571383329	222412364	C	T
2	rs192189217	222412417	G	A
2	rs10498117	222412452	T	C
2	rs76598953	222412523	T	A
2	rs1568359	222412537	A	G
2	rs549239378	222412657	C	T
2	rs58564671	222412687	A	C
2	rs535893985	222412871	A	G
2	rs952162	222413051	C	T
2	rs186905603	222413069	T	C
2	rs538002843	222413263	G	A
2	rs529657638	222413304	C	T
2	rs569966988	222413368	G	A
2	rs116234903	222413626	A	G
2	rs540882912	222413726	C	G
2	rs535181036	222413994	G	C
2	rs72617122	222414160	C	T
2	rs142514650	222414463	C	T
2	rs151313719	222414522	G	C
2	rs528780393	222414572	G	A
2	rs537667955	222414780	T	C
2	rs553095240	222414963	G	A
2	rs7565834	222415138	A	G
2	rs551203735	222415448	G	C
2	rs138462441	222415916	A	G
2	rs559428678	222416059	A	T
2	rs572720526	222416109	A	T
2	rs73089663	222416177	T	C
2	rs77407282	222416565	C	T
2	rs111932411	222416612	A	T
2	rs568959681	222416615	C	T
2	rs570292872	222416670	G	A
2	rs77218482	222416845	T	C
2	rs182437528	222417158	C	T
2	rs113331268	222417251	A	G
2	rs77854913	222417576	T	G
2	rs148053376	222417728	T	G
2	rs540618467	222417889	C	G
2	rs146040664	222417978	G	T
2	rs115435477	222417997	A	C
2	rs191976061	222418041	A	G
2	rs372885207	222418354	C	T
2	rs146200896	222418507	A	G
2	rs560208852	222418542	G	A
2	rs139094256	222418853	C	T
2	rs568636428	222419080	A	T
2	rs536399011	222419177	C	T
2	rs548537757	222419340	G	A
2	rs188630756	222419775	A	G
2	rs78392203	222419864	A	G
2	rs12991002	222419865	C	G
2	rs556471002	222419896	A	G
2	rs142531322	222420090	A	C
2	rs531502744	222420383	A	T
2	rs564945642	222420426	T	C
2	rs79177358	222421144	A	G
2	rs572237704	222421189	G	T
2	rs540700954	222421191	A	T
2	rs75126815	222421316	T	C
2	rs36107842	222421431	T	C
2	rs537399127	222421504	T	A
2	rs10932919	222421725	A	C
2	rs528639136	222421928	C	T
2	rs138763960	222421958	A	G
2	rs59244123	222422127	A	C
2	rs182535634	222422454	A	T
2	rs10498118	222423389	A	G
2	rs144246845	222423780	T	C
2	rs578131142	222423935	T	A
2	rs10209693	222424062	A	G
2	rs553696198	222424138	T	C
2	rs10498119	222424544	C	T
2	rs531640214	222424892	T	C
2	rs535858522	222424905	T	C
2	rs17299486	222425165	C	A
2	rs10498120	222425620	G	A
2	rs143698962	222425700	T	C
2	rs7586723	222425818	T	C
2	rs7560002	222425819	A	G
2	rs7586899	222425839	A	G
2	rs181412299	222425848	T	G
2	rs16862827	222426016	G	T
2	rs572508265	222426113	C	T
2	rs551486854	222426419	G	A
2	rs141175427	222426641	G	C
2	rs538742330	222426689	C	T
2	rs112448684	222426728	C	T
2	rs144989581	222426817	T	C
2	rs77602069	222426848	G	A
2	rs183391326	222426901	A	T
2	rs187789274	222426958	A	T
2	rs2056290	222427871	T	C
2	rs138020981	222428253	G	C
2	rs11888889	222428332	A	G
2	rs555917836	222428358	G	A
2	rs17299591	222428430	A	C
2	rs181618193	222429268	A	G
2	rs540988033	222429303	G	T
2	rs573431908	222429327	T	C
2	rs531027350	222429422	G	C
2	rs577785872	222429885	A	G
2	rs562806158	222430065	T	C
2	rs3770144	222430102	T	G
2	rs190948265	222430496	C	T
2	rs183848579	222430756	C	A
2	rs188346496	222430825	A	G
2	rs147358793	222430830	C	T
2	rs3770143	222430983	C	T
2	rs66502809	222431507	T	G
2	rs35574019	222431521	A	G
2	rs191416708	222431532	G	A
2	rs56798546	222431574	A	G
2	rs141309551	222431586	G	A
2	rs147387638	222431695	G	A
2	rs147882655	222431698	G	A
2	rs181704030	222431718	G	A
2	rs34726328	222431732	G	A
2	rs542656687	222431736	T	A
2	rs562946512	222431871	G	T
2	rs189623383	222432112	A	G
2	rs7340471	222432320	C	T
2	rs191640580	222432375	T	C
2	rs6740923	222432489	T	C
2	rs183600683	222432634	C	T
2	rs560437472	222432728	A	G
2	rs115716792	222432750	A	G
2	rs182322180	222433115	C	A
2	rs560366173	222433299	G	A
2	rs547713884	222433553	A	C
2	rs2680844	222433720	A	G
2	rs6748287	222433779	T	G
2	rs72965055	222434266	A	G
2	rs375232558	222434294	A	G
2	rs367973937	222434295	A	C
2	rs192976786	222434477	T	G
2	rs145044800	222434478	C	G
2	rs184459227	222434479	A	G
2	rs188862575	222434507	A	C
2	rs556306513	222434573	C	T
2	rs11687492	222434898	C	T
2	rs184009394	222434903	C	A
2	rs2710504	222435048	A	G
2	rs149118399	222435251	A	G
2	rs2680845	222435280	G	A
2	rs574378005	222435527	T	G
2	rs544058174	222435528	C	A
2	rs562084589	222435971	G	C
2	rs73089690	222436146	T	C
2	rs6757033	222436223	A	G
2	rs553196940	222436355	G	C
2	rs554390139	222436442	T	C
2	rs13030136	222436535	T	C
2	rs368130556	222436743	A	C
2	rs141362328	222436800	C	G
2	rs528282896	222437053	C	T
2	rs7581842	222437152	C	A
2	rs16825430	222437166	A	C
2	rs7582063	222437365	C	A
2	rs7609106	222437632	A	G
2	rs181693766	222437780	T	C
2	rs560526529	222437789	G	A
2	rs536188170	222438010	C	G
2	rs6707593	222438190	A	G
2	rs573035092	222438327	A	G
2	rs150515075	222438571	A	G
2	rs111932110	222438620	A	C
2	rs549675068	222438745	C	T
2	rs538060099	222438794	G	A
2	rs13414610	222438807	T	C
2	rs182529724	222438848	T	C
2	rs149636195	222438911	G	A
2	rs2248489	222438968	A	G
2	rs77997858	222439158	C	A
2	rs118145303	222439332	T	A
2	rs143839684	222439681	G	C
2	rs146319510	222439774	C	A
2	rs139627211	222439776	T	A
2	rs142768177	222439777	T	A
2	rs151041513	222439778	T	A
2	rs113096155	222439780	T	G
2	rs115782359	222440086	A	T
2	rs6715970	222440177	A	G
2	rs538110481	222440685	G	C
2	rs141325795	222440885	A	C
2	rs10207604	222441322	T	A
2	rs187546940	222441467	G	T
2	rs73091503	222441525	T	C
2	rs184229025	222441645	C	A
2	rs72965059	222441758	G	T
2	rs143097393	222441808	T	C
2	rs59801967	222441813	C	T
2	rs141174145	222441945	C	G
2	rs190300080	222442023	A	G
2	rs145155940	222442105	T	C
2	rs534063037	222442148	T	G
2	rs184520384	222442351	T	C
2	rs552410420	222442501	G	A
2	rs115481898	222442831	A	G
2	rs139588822	222443018	A	G
2	rs554599467	222443061	A	C
2	rs559595414	222443263	A	T
2	rs528633409	222443264	T	A
2	rs144300842	222443307	T	C
2	rs56324363	222443821	A	C
2	rs190623440	222444204	A	G
2	rs187787282	222444266	C	T
2	rs375112743	222444301	T	G
2	rs544042665	222444302	T	C
2	rs74733691	222444357	A	G
2	rs142295270	222444407	A	G
2	rs555450352	222444541	G	C
2	rs13025798	222444549	T	C
2	rs140844563	222444610	T	G
2	rs150112769	222444687	A	G
2	rs550580259	222444998	G	T
2	rs554252657	222445122	T	G
2	rs575328158	222445165	T	C
2	rs77595538	222445166	A	G
2	rs79160566	222445191	A	G
2	rs148812696	222445513	A	G
2	rs74334991	222445598	A	C
2	rs189757216	222445639	C	T
2	rs534194054	222445864	C	A
2	rs553917170	222445907	A	T
2	rs564211458	222446259	G	A
2	rs181404481	222446328	A	T
2	rs113600252	222446343	A	G
2	rs13424084	222446601	T	C
2	rs189938044	222446618	A	G
2	rs2952834	222446765	A	G
2	rs1401643	222447430	A	T
2	rs2680864	222447667	C	T
2	rs539862939	222447884	A	T
2	rs576304710	222448027	T	C
2	rs34696252	222448636	G	A
2	rs535570651	222448656	T	G
2	rs2680863	222448692	G	T
2	rs2710489	222448817	T	C
2	rs145284339	222448871	A	G
2	rs530197617	222448919	T	A
2	rs527615477	222449123	A	C
2	rs2680862	222449124	G	A
2	rs2946560	222449480	G	A
2	rs563637397	222449600	A	G
2	rs77718507	222449640	C	G
2	rs547303144	222449684	T	A
2	rs549611937	222449748	T	G
2	rs535303133	222449895	G	C
2	rs115499618	222450040	A	G
2	rs6714942	222450162	A	G
2	rs2946559	222450720	A	C
2	rs6725342	222450734	G	A
2	rs2946558	222450800	A	T
2	rs185274441	222450852	T	C
2	rs182397515	222450968	T	G
2	rs531075556	222451425	C	T
2	rs540019676	222451483	G	A
2	rs17365658	222451859	G	C
2	rs550350986	222451943	A	T
2	rs16862840	222452042	A	G
2	rs575956076	222452399	A	G
2	rs191100943	222452581	T	A
2	rs16862841	222452748	T	A
2	rs560264696	222452871	A	G
2	rs149181034	222452915	T	C
2	rs537979766	222452999	T	C
2	rs539699441	222453090	G	C
2	rs17838646	222453252	C	A
2	rs535643765	222453363	G	C
2	rs543988353	222453450	T	G
2	rs16862844	222453462	G	C
2	rs115747581	222453573	A	G
2	rs560402387	222453618	A	T
2	rs62180611	222453765	A	G
2	rs62180612	222453808	G	A
2	rs180731546	222454057	C	T
2	rs143092031	222454099	C	A
2	rs72617123	222454175	T	C
2	rs13393607	222454302	C	T
2	rs138291754	222454505	T	C
2	rs182191591	222454586	C	G
2	rs150577580	222454637	A	T
2	rs139622578	222454644	A	G
2	rs190350336	222455068	G	A
2	rs550187227	222455151	C	T
2	rs531659657	222455190	T	G
2	rs1519485	222455487	T	A
2	rs182517757	222455509	T	G
2	rs77386623	222455587	T	G
2	rs73992805	222455807	T	C
2	rs2710490	222456135	T	C
2	rs114066112	222456324	C	T
2	rs2680861	222456469	A	T
2	rs6718463	222456622	A	G
2	rs76464340	222456650	A	G
2	rs56366232	222456652	G	A
2	rs572817435	222456654	G	A
2	rs535225627	222456656	G	A
2	rs114938570	222456769	T	C
2	rs10172393	222457084	T	C
2	rs535372036	222457100	G	A
2	rs574995248	222457139	G	A
2	rs192032377	222457349	T	C
2	rs115078363	222457599	C	T
2	rs540887249	222457716	T	A
2	rs56106353	222457773	A	G
2	rs187095878	222457863	G	A
2	rs2680860	222457955	T	C
2	rs2710487	222458098	A	G
2	rs528420409	222458175	C	A
2	rs570734371	222458255	T	G
2	rs182170879	222458293	A	G
2	rs559489411	222458522	A	G
2	rs1850835	222458564	C	G
2	rs561547592	222458566	T	C
2	rs184529273	222458573	T	C
2	rs62180616	222458654	T	G
2	rs189025457	222458770	A	G
2	rs549323619	222458959	A	C
2	rs111469980	222459156	C	G
2	rs539624472	222459175	T	C
2	rs78677931	222459229	T	G
2	rs2680859	222459419	A	C
2	rs74271642	222459476	T	C
2	rs141334949	222459525	A	G
2	rs543839873	222459746	A	C
2	rs73091522	222459772	T	A
2	rs144118627	222459952	A	G
2	rs546925919	222460136	T	G
2	rs183456615	222460221	T	C
2	rs187740001	222460226	A	T
2	rs139867627	222460430	T	C
2	rs190762817	222460594	T	C
2	rs537500744	222460747	T	C
2	rs2680857	222460786	C	T
2	rs192685607	222460811	T	C
2	rs10167947	222460812	A	G
2	rs4674603	222460832	A	G
2	rs184729256	222461014	T	C
2	rs35054226	222461331	A	G
2	rs181635383	222461460	C	A
2	rs533672696	222461480	G	T
2	rs72617124	222461570	C	T
2	rs565947636	222461676	A	G
2	rs572537047	222461735	C	G
2	rs531526700	222462066	C	T
2	rs551143692	222462070	T	C
2	rs566278899	222462491	A	G
2	rs116666293	222462578	A	G
2	rs147685588	222462623	T	C
2	rs186403413	222462947	T	C
2	rs564700782	222462948	A	G
2	rs535214398	222463287	G	T
2	rs186521080	222463425	C	T
2	rs72965076	222463562	T	C
2	rs143599529	222463698	T	C
2	rs186802094	222463813	G	A
2	rs80327370	222464142	T	C
2	rs574555415	222464397	G	T
2	rs13410799	222464526	C	T
2	rs575696447	222464570	A	G
2	rs183094644	222464619	T	C
2	rs570596808	222464841	A	G
2	rs13400319	222464874	A	G
2	rs2710530	222464939	G	T
2	rs182131658	222465018	A	G
2	rs545934080	222465061	A	G
2	rs150757457	222465144	T	C
2	rs187911676	222465155	A	G
2	rs531145785	222465169	A	G
2	rs533209426	222465414	G	A
2	rs2680835	222465766	T	C
2	rs564301354	222466056	T	G
2	rs529420064	222466172	T	C
2	rs147943569	222466207	A	G
2	rs530777752	222466237	T	A
2	rs140212205	222466247	T	A
2	rs145515980	222466266	T	C
2	rs566411202	222466350	A	C
2	rs2710529	222466657	T	A
2	rs543110124	222466987	G	A
2	rs2952835	222467055	C	T
2	rs2710528	222467079	T	A
2	rs185281177	222467192	T	C
2	rs140424795	222467369	C	G
2	rs181933563	222467572	G	A
2	rs546885237	222467598	T	A
2	rs186485114	222467875	A	G
2	rs149308240	222468271	A	G
2	rs186659152	222468506	T	G
2	rs2710527	222468855	C	T
2	rs542516265	222469293	T	C
2	rs2710526	222469594	C	T
2	rs550488684	222469596	A	C
2	rs114374316	222469599	T	C
2	rs148961436	222469803	T	C
2	rs115582597	222469900	A	G
2	rs556034524	222470021	C	A
2	rs191819409	222470116	T	C
2	rs1519482	222470413	C	G
2	rs146543024	222470440	T	C
2	rs6711301	222470645	C	T
2	rs144870667	222470758	A	G
2	rs34612870	222470929	G	C
2	rs2710525	222471013	T	G
2	rs6436269	222471033	G	A
2	rs180752869	222471099	T	G
2	rs137964619	222471195	G	T
2	rs34820497	222471270	G	T
2	rs77223287	222471306	G	T
2	rs190557761	222471335	A	T
2	rs36078939	222471436	C	T
2	rs2680836	222471460	A	G
2	rs528814123	222471492	A	T
2	rs2680837	222471516	A	G
2	rs561949771	222471518	G	A
2	rs73091538	222471539	G	A
2	rs547007666	222471725	C	T
2	rs565804155	222471743	G	A
2	rs4413150	222472041	G	A
2	rs115715765	222472072	T	C
2	rs2710524	222472163	A	G
2	rs147315148	222472197	C	A
2	rs544000135	222472202	G	C
2	rs148798134	222472450	T	G
2	rs539524360	222472473	A	G
2	rs577997701	222472700	T	C
2	rs560419950	222472784	T	G
2	rs925949	222472827	C	T
2	rs2102892	222472914	G	T
2	rs192247100	222472969	A	G
2	rs187528431	222473043	T	C
2	rs192047676	222473078	A	G
2	rs2710523	222473571	T	G
2	rs2710522	222473578	T	C
2	rs2710521	222473631	T	C
2	rs2710520	222473676	G	C
2	rs537481418	222473747	A	T
2	rs554420341	222474011	C	T
2	rs2710519	222474346	A	G
2	rs77268620	222474498	C	T
2	rs2710518	222474641	T	C
2	rs2952836	222474787	G	A
2	rs184471699	222474824	G	A
2	rs576495032	222474912	A	G
2	rs141173549	222475076	C	G
2	rs1401636	222475129	C	A
2	rs76779925	222475262	A	G
2	rs73091544	222475266	A	G
2	rs62178271	222475510	T	C
2	rs576723809	222475616	T	C
2	rs143620712	222475639	A	G
2	rs116034566	222475674	G	T
2	rs565038394	222475693	T	C
2	rs182402490	222475796	G	A
2	rs925950	222475845	T	A
2	rs925951	222475922	A	G
2	rs4280443	222476089	G	T
2	rs148028044	222476193	A	G
2	rs545215733	222476229	G	A
2	rs543753289	222476473	T	A
2	rs76740534	222476908	T	C
2	rs884539	222476937	G	A
2	rs563810312	222477074	C	G
2	rs185583484	222477281	T	G
2	rs538928366	222477354	A	T
2	rs73091547	222477430	T	C
2	rs62178272	222477607	C	A
2	rs184132500	222477881	A	G
2	rs2952837	222477906	A	G
2	rs55865598	222477979	A	G
2	rs2710517	222478040	G	A
2	rs555859869	222478075	T	C
2	rs564467895	222478427	T	G
2	rs16825433	222478438	T	C
2	rs73091553	222478479	T	C
2	rs542501755	222478519	T	C
2	rs13403047	222478526	C	A
2	rs566776509	222478857	A	G
2	rs2680838	222478858	T	C
2	rs192898206	222478871	A	G
2	rs572590394	222478906	C	G
2	rs60315133	222479022	T	A
2	rs11904290	222479063	G	C
2	rs17300372	222479220	A	G
2	rs10804299	222479303	C	T
2	rs12624090	222479543	T	C
2	rs189238746	222479603	T	C
2	rs530730570	222479638	C	G
2	rs2952838	222479670	A	G
2	rs62178273	222479944	T	C
2	rs140086956	222480059	T	C
2	rs189822886	222480098	A	G
2	rs73091556	222480255	C	G
2	rs73091557	222480361	A	G
2	rs2680839	222480373	C	G
2	rs116198746	222480405	G	C
2	rs114903295	222480424	C	T
2	rs559780280	222480514	C	A
2	rs555443329	222480626	G	C
2	rs16862869	222480659	A	C
2	rs557612485	222480791	G	T
2	rs577529946	222480815	C	T
2	rs2253473	222480845	T	G
2	rs76478342	222480853	T	C
2	rs149956301	222480885	C	T
2	rs2253391	222480955	G	A
2	rs145136690	222480975	A	G
2	rs142129067	222481084	G	A
2	rs529392181	222481308	G	A
2	rs116418335	222481374	T	G
2	rs576104823	222481401	G	T
2	rs564877330	222481443	T	C
2	rs527324734	222481446	C	G
2	rs559352466	222481463	C	G
2	rs191034749	222481558	G	T
2	rs186137231	222481784	C	G
2	rs6729450	222481852	G	A
2	rs113906698	222481864	T	G
2	rs75343355	222482068	G	A
2	rs192766086	222482222	C	A
2	rs16862881	222482251	G	A
2	rs538863895	222482803	C	A
2	rs73091566	222482856	C	A
2	rs872217	222482917	A	G
2	rs150471404	222483218	T	C
2	rs138480453	222483339	A	G
2	rs142924332	222483386	T	C
2	rs16862883	222483554	G	T
2	rs146127726	222483561	G	A
2	rs2710515	222483658	T	G
2	rs140147376	222483686	T	C
2	rs562069619	222483843	A	G
2	rs148505884	222483893	T	C
2	rs2680841	222483895	T	C
2	rs539755037	222484276	T	C
2	rs16862887	222484642	C	T
2	rs2680842	222484674	G	T
2	rs559714915	222484723	G	A
2	rs530525111	222484784	C	T
2	rs147820671	222484874	T	C
2	rs16862888	222484941	G	A
2	rs370631620	222485013	A	C
2	rs56764573	222485115	C	T
2	rs55744220	222485241	T	A
2	rs561742487	222485286	G	C
2	rs116402823	222485294	C	T
2	rs13015861	222485359	A	T
2	rs73091574	222485535	T	A
2	rs73091577	222485720	T	C
2	rs2710514	222485762	C	T
2	rs73091580	222485826	T	G
2	rs73091582	222485850	G	A
2	rs73091583	222485892	G	C
2	rs116311406	222485914	C	T
2	rs181981200	222485934	A	C
2	rs112791170	222486007	G	A
2	rs528926513	222486016	C	T
2	rs192008067	222486412	G	A
2	rs62178274	222486527	A	T
2	rs61450476	222486550	C	G
2	rs557539200	222486568	A	T
2	rs577453470	222486569	T	A
2	rs62178275	222486639	T	C
2	rs78066412	222486711	T	C
2	rs57644187	222486755	T	C
2	rs1589233	222486809	T	C
2	rs143037994	222486828	A	C
2	rs949465	222486880	A	G
2	rs56282119	222486950	G	C
2	rs556523357	222487000	C	A
2	rs73091589	222487165	C	T
2	rs182389375	222487173	C	T
2	rs72967107	222487233	A	G
2	rs138457860	222487370	C	T
2	rs565606168	222487681	G	A
2	rs527873757	222487684	G	A
2	rs550046681	222487747	A	G
2	rs138961495	222487897	T	C
2	rs191173001	222488036	G	C
2	rs116402460	222488106	A	G
2	rs1914948	222488490	G	A
2	rs558595352	222488618	G	A
2	rs551339727	222489083	T	C
2	rs1967555	222489556	G	C
2	rs75727232	222489585	T	C
2	rs557144239	222489646	T	G
2	rs559619164	222489675	A	G
2	rs528472383	222489686	C	T
2	rs541875060	222489711	C	A
2	rs530024794	222489734	A	G
2	rs2680843	222489740	G	T
2	rs2952832	222489802	C	T
2	rs140783712	222489931	C	T
2	rs191820917	222489946	C	T
2	rs116575216	222490603	A	G
2	rs188337603	222490639	C	G
2	rs190363356	222490753	A	G
2	rs550186290	222491183	G	T
2	rs16862893	222491359	C	T
2	rs6748185	222491734	G	A
2	rs111459531	222491900	C	T
2	rs10932920	222491991	A	G
2	rs59459459	222492006	A	G
2	rs141885560	222492113	T	G
2	rs72967114	222492139	A	C
2	rs139033564	222492283	T	C
2	rs116235764	222492344	A	G
2	rs143046090	222492447	A	G
2	rs569469936	222492836	G	A
2	rs113718244	222492938	A	G
2	rs144019797	222493066	T	C
2	rs537662511	222493184	G	T
2	rs184310791	222493281	A	T
2	rs2176694	222493429	C	T
2	rs6739894	222493479	C	T
2	rs57170631	222493548	G	C
2	rs2139351	222493572	G	A
2	rs62178277	222493600	T	C
2	rs547618612	222493605	C	T
2	rs536279210	222493781	G	T
2	rs568831306	222493871	T	C
2	rs182133043	222493873	A	G
2	rs189002395	222494219	T	C
2	rs549764988	222494770	T	C
2	rs181063088	222495432	A	T
2	rs73093662	222495590	C	T
2	rs9678573	222495694	G	A
2	rs74332002	222495776	A	G
2	rs74692732	222495809	C	A
2	rs150492241	222496130	A	G
2	rs527600436	222496199	G	A
2	rs138261323	222496212	C	T
2	rs567468244	222496216	T	G
2	rs149204925	222496218	G	A
2	rs187825702	222496343	A	G
2	rs569786667	222496364	A	C
2	rs187313627	222497036	C	A
2	rs192728562	222497111	A	G
2	rs59330172	222497140	G	C
2	rs577408075	222497181	A	G
2	rs553463891	222497322	T	C
2	rs147039628	222497407	A	G
2	rs371822150	222497447	A	G
2	rs148095409	222497497	C	A
2	rs184694953	222497544	A	C
2	rs56235622	222497665	T	C
2	rs113952892	222497858	G	A
2	rs570937570	222497893	G	A
2	rs557256136	222498126	A	G
2	rs541566549	222498326	C	T
2	rs533338804	222498521	A	C
2	rs56656538	222498554	A	G
2	rs114297158	222498625	A	C
2	rs572748922	222498677	A	T
2	rs6747975	222498722	C	T
2	rs543925551	222498724	T	C
2	rs12468011	222499034	A	G
2	rs77853939	222499116	A	G
2	rs10460427	222499263	T	C
2	rs144885390	222499268	C	T
2	rs148619803	222499279	T	A
2	rs560782471	222499509	T	G
2	rs551629788	222499637	C	T
2	rs60690520	222499775	C	T
2	rs557600489	222499987	A	G
2	rs57178410	222500018	G	T
2	rs146816128	222500090	A	G
2	rs563069859	222500092	A	G
2	rs73093671	222500114	T	C
2	rs141629632	222500305	A	G
2	rs59130628	222500354	G	A
2	rs533728293	222500408	T	A
2	rs60513358	222500444	G	T
2	rs556620278	222500537	T	C
2	rs183246582	222500611	G	A
2	rs1914949	222500893	T	A
2	rs531485591	222500992	A	G
2	rs1914950	222501014	G	T
2	rs576669540	222501101	A	C
2	rs77385699	222501142	T	G
2	rs541108259	222501186	A	C
2	rs149573088	222501227	G	C
2	rs183061495	222501353	A	G
2	rs72967129	222501403	T	A
2	rs72967131	222501407	G	A
2	rs547481817	222501410	G	A
2	rs569676177	222501478	G	A
2	rs538963458	222501522	A	G
2	rs75671957	222501810	T	C
2	rs1401637	222501867	A	T
2	rs9646875	222502137	A	G
2	rs187919242	222502213	C	T
2	rs547455398	222502259	A	T
2	rs74954406	222502278	G	A
2	rs77945910	222502292	T	G
2	rs139459609	222502473	A	T
2	rs192546530	222502568	G	A
2	rs59312570	222502581	A	G
2	rs115529629	222502743	A	G
2	rs57427456	222502772	T	C
2	rs55814471	222502784	A	G
2	rs73990688	222503071	A	G
2	rs73081603	222503096	G	A
2	rs114384995	222503197	A	G
2	rs566859061	222503230	T	G
2	rs193046289	222503309	A	G
2	rs184880821	222503312	A	G
2	rs60100485	222503317	T	G
2	rs186319600	222503716	G	A
2	rs572617926	222503869	A	G
2	rs191723441	222503936	T	G
2	rs16862896	222504056	T	C
2	rs2392935	222504146	A	G
2	rs549259395	222504194	C	A
2	rs569227670	222504195	C	A
2	rs537861379	222504196	G	A
2	rs550804794	222504197	T	C
2	rs75459021	222504204	G	C
2	rs535529669	222504374	G	T
2	rs1120371	222504561	A	G
2	rs151065364	222504597	C	T
2	rs11681168	222504758	T	G
2	rs73081617	222505113	C	T
2	rs150199065	222505170	T	C
2	rs1356702	222505204	G	A
2	rs11693825	222505648	G	A
2	rs569064199	222505743	C	T
2	rs11682738	222505758	C	G
2	rs11682775	222505807	A	G
2	rs11693925	222505844	G	A
2	rs143921853	222506043	A	T
2	rs148221619	222506285	C	T
2	rs72967135	222506323	G	A
2	rs141131249	222506396	T	G
2	rs542564530	222506415	T	C
2	rs549307210	222506578	G	T
2	rs78323281	222506585	C	G
2	rs551451025	222506658	A	G
2	rs564603113	222506701	T	C
2	rs58802795	222506726	A	G
2	rs572193904	222506920	T	G
2	rs531473247	222506973	G	A
2	rs139481878	222507115	G	A
2	rs16862906	222507235	G	A
2	rs116491957	222507404	C	T
2	rs187011778	222507686	T	G
2	rs570513656	222507709	T	C
2	rs10166436	222507728	C	A
2	rs182185071	222507857	A	G
2	rs115455657	222507867	C	T
2	rs147546607	222507884	G	C
2	rs77214780	222507888	T	C
2	rs61519985	222507897	A	G
2	rs188926255	222507982	A	T
2	rs541241003	222507992	T	C
2	rs76566725	222508048	A	G
2	rs562937690	222508114	T	G
2	rs528645224	222508208	G	T
2	rs11692006	222508315	C	T
2	rs75480827	222508459	T	C
2	rs188742186	222508574	C	T
2	rs192012534	222508604	T	A
2	rs543467840	222508887	T	C
2	rs62178278	222509021	A	G
2	rs187082306	222509035	A	G
2	rs191607401	222509049	A	G
2	rs145232322	222509524	T	C
2	rs574530709	222509618	A	C
2	rs11688909	222509634	G	C
2	rs146780673	222509687	A	C
2	rs78730405	222509969	C	A
2	rs111869665	222510082	T	G
2	rs713385	222510446	A	G
2	rs115168034	222510742	A	T
2	rs75031431	222511372	G	A
2	rs138608006	222511462	C	G
2	rs181050806	222511602	A	G
2	rs542997547	222511651	T	C
2	rs531605864	222511682	G	A
2	rs550413253	222511686	A	T
2	rs137897655	222511692	G	A
2	rs147523789	222511696	T	G
2	rs140213736	222511708	C	G
2	rs535194010	222511739	A	G
2	rs537863849	222511973	C	G
2	rs142905640	222512065	G	C
2	rs183031680	222512354	G	T
2	rs149797939	222512422	T	G
2	rs146829941	222512438	T	C
2	rs75447972	222512490	C	T
2	rs2037327	222512569	G	A
2	rs542793535	222512775	T	C
2	rs547743580	222512943	C	T
2	rs536576723	222512965	G	T
2	rs143198638	222513386	T	C
2	rs542990639	222513458	G	A
2	rs185834137	222513470	A	C
2	rs558038254	222513506	C	G
2	rs189249072	222513921	T	C
2	rs16862912	222514104	A	G
2	rs554948167	222514348	G	A
2	rs188748580	222514548	T	C
2	rs540815306	222514577	T	C
2	rs115109368	222514594	G	A
2	rs138014874	222514775	G	A
2	rs535108936	222514844	G	A
2	rs73081636	222514979	A	C
2	rs115993584	222515103	A	G
2	rs572184960	222515187	A	C
2	rs144416024	222515587	G	A
2	rs183248464	222515705	G	T
2	rs186112319	222515753	A	G
2	rs148768215	222515870	A	T
2	rs558585402	222515973	T	C
2	rs543160392	222516151	G	T
2	rs183339418	222516230	C	T
2	rs80177718	222516233	G	C
2	rs139718572	222516395	C	G
2	rs145633954	222516848	T	C
2	rs545499949	222516927	T	C
2	rs552969320	222516930	T	G
2	rs11885148	222517092	A	T
2	rs187926455	222517120	A	G
2	rs34377076	222517244	A	G
2	rs546661053	222517262	A	G
2	rs16862914	222517329	T	G
2	rs77654568	222517386	G	A
2	rs537380853	222517535	T	A
2	rs73081639	222517744	C	T
2	rs145897078	222517837	A	C
2	rs73993209	222518015	G	C
2	rs539148823	222518153	C	T
2	rs186482405	222518330	A	G
2	rs150261116	222518526	T	C
2	rs564083110	222518911	A	C
2	rs149397167	222518938	A	G
2	rs146370069	222518989	G	A
2	rs548976365	222519013	C	A
2	rs558431887	222519085	A	T
2	rs139719275	222519124	C	T
2	rs16862915	222519213	A	G
2	rs188994669	222519479	C	T
2	rs560116526	222519491	T	C
2	rs528993813	222519495	C	T
2	rs549109407	222519524	T	C
2	rs568825588	222519534	C	T
2	rs531354360	222519537	T	C
2	rs192869571	222519559	A	T
2	rs575998050	222519813	G	A
2	rs151214187	222519913	G	T
2	rs72967142	222519973	C	T
2	rs7609471	222519992	C	A
2	rs78206742	222520241	T	C
2	rs145315066	222520555	T	C
2	rs549939850	222521072	G	A
2	rs73993212	222521168	G	A
2	rs148812090	222521176	A	G
2	rs143458222	222521390	G	A
2	rs78334552	222521610	C	T
2	rs115746688	222521866	T	C
2	rs185350098	222521869	T	C
2	rs1519483	222521870	T	C
2	rs145918985	222521979	T	C
2	rs574102558	222522143	A	G
2	rs825282	222522255	C	T
2	rs10170347	222522851	C	T
2	rs138825492	222523054	T	C
2	rs536634300	222523067	C	A
2	rs186330597	222523241	G	T
2	rs116304978	222523261	G	A
2	rs112480564	222523278	T	C
2	rs192027373	222523399	T	C
2	rs532294881	222523410	G	C
2	rs825283	222523566	A	T
2	rs148515484	222523586	G	A
2	rs191212077	222523624	A	G
2	rs34440628	222523887	A	G
2	rs145295612	222523902	T	A
2	rs825284	222523973	T	C
2	rs575803425	222524054	T	C
2	rs825285	222524092	G	A
2	rs825286	222524102	T	C
2	rs140216772	222524119	T	C
2	rs149914485	222524236	T	C
2	rs140839741	222524289	G	A
2	rs13030635	222524442	A	G
2	rs189571790	222524634	G	A
2	rs534839309	222524737	A	G
2	rs80230565	222524794	T	G
2	rs825287	222524920	T	C
2	rs530750163	222525295	T	C
2	rs141456682	222525343	A	G
2	rs143844727	222525444	G	T
2	rs16862940	222525557	T	G
2	rs553871969	222525817	C	T
2	rs188503300	222525864	G	A
2	rs553237049	222526054	T	C
2	rs184059148	222526135	C	T
2	rs577914697	222526171	T	C
2	rs76370437	222526283	T	G
2	rs188351582	222526466	T	G
2	rs115980667	222526681	T	C
2	rs577877973	222526766	A	G
2	rs528009953	222527285	T	C
2	rs547579671	222527367	C	G
2	rs10498121	222527540	A	G
2	rs553969056	222527555	A	G
2	rs80179685	222527701	A	C
2	rs190382017	222527975	T	G
2	rs552279599	222528191	A	T
2	rs182165798	222528423	G	A
2	rs374500874	222528715	A	C
2	rs541296414	222528725	T	G
2	rs532460826	222528753	A	G
2	rs559756040	222528986	C	T
2	rs534301667	222529208	T	C
2	rs563684288	222529371	A	C
2	rs546286557	222529410	T	C
2	rs143688839	222529834	A	G
2	rs113340255	222530017	G	A
2	rs530959946	222530024	G	C
2	rs17374079	222530150	C	T
2	rs528128601	222530164	G	A
2	rs566414668	222530338	C	T
2	rs146401968	222530550	A	G
2	rs10166798	222530733	A	G
2	rs530565580	222530881	A	G
2	rs825291	222530943	C	T
2	rs825292	222531000	T	C
2	rs575691154	222531008	C	T
2	rs537995758	222531032	A	T
2	rs553837971	222531114	A	G
2	rs549546205	222531476	G	C
2	rs569360487	222531478	A	G
2	rs825293	222531528	C	T
2	rs185652657	222531697	G	A
2	rs12465321	222531946	T	C
2	rs11682490	222532318	C	T
2	rs150462375	222532449	A	G
2	rs11676731	222532542	A	G
2	rs147684968	222532669	A	G
2	rs183949418	222532775	A	G
2	rs540303179	222533311	A	G
2	rs73081645	222533355	G	A
2	rs76492540	222533443	T	C
2	rs187639122	222533474	G	A
2	rs192657511	222533813	C	A
2	rs13420950	222533936	G	A
2	rs66654519	222534219	C	T
2	rs540096403	222534377	G	A
2	rs6708600	222534691	A	T
2	rs550252520	222534692	A	T
2	rs371100512	222534694	A	T
2	rs371488401	222534871	C	T
2	rs141716657	222534872	A	G
2	rs547233885	222534892	G	A
2	rs825294	222534932	C	A
2	rs825295	222535157	C	T
2	rs547690116	222535385	T	C
2	rs564100726	222535486	G	T
2	rs58860312	222535489	C	T
2	rs72967155	222535637	C	A
2	rs188755468	222535703	T	C
2	rs573080890	222535818	A	G
2	rs114137848	222535905	T	C
2	rs12477986	222536261	G	A
2	rs148590343	222536271	T	C
2	rs13027652	222536406	T	C
2	rs145700249	222536528	T	C
2	rs180814526	222536534	A	G
2	rs2432656	222536884	G	T
2	rs551309951	222537079	G	T
2	rs1715142	222537136	A	G
2	rs113193772	222537164	T	C
2	rs144676331	222537251	C	G
2	rs571156073	222537538	T	C
2	rs183130759	222537690	A	G
2	rs10190173	222537746	A	C
2	rs17374455	222538149	G	A
2	rs72967160	222538215	T	G
2	rs186493575	222538258	A	G
2	rs189002072	222538370	T	C
2	rs533088078	222538687	A	G
2	rs1646422	222538770	A	G
2	rs111260447	228744736	A	G
2	rs1016418	228744762	A	G
2	rs1533963	228745009	G	A
2	rs12474081	228745083	G	A
2	rs16824083	228745186	G	C
2	rs143724582	228745191	A	G
2	rs16824084	228745387	G	A
2	rs141029021	228745418	A	G
2	rs12151451	228745446	T	C
2	rs575886524	228745654	T	C
2	rs7575770	228745740	A	G
2	rs187800349	228745879	G	A
2	rs77919056	228745909	G	A
2	rs556765808	228746112	T	G
2	rs16824086	228746119	A	G
2	rs184910874	228746156	A	T
2	rs540563639	228746161	T	A
2	rs138399129	228746344	T	C
2	rs565333890	228746508	A	G
2	rs12475401	228746532	G	A
2	rs550717584	228746629	G	A
2	rs1715846	228746683	A	G
2	rs537801903	228746847	T	G
2	rs4973006	228746876	G	T
2	rs185362060	228746993	C	T
2	rs7579859	228747052	A	G
2	rs546857786	228747171	G	A
2	rs181227013	228747579	T	C
2	rs146002205	228747643	C	T
2	rs139965855	228747708	T	C
2	rs75467183	228748179	C	T
2	rs10933225	228748349	T	C
2	rs10182929	228748423	A	G
2	rs571021893	228748437	C	T
2	rs140463662	228748688	A	G
2	rs78061785	228748703	A	T
2	rs545861450	228749160	G	T
2	rs149167576	228749252	A	C
2	rs550084382	228749269	T	G
2	rs13405511	228749278	T	G
2	rs6741345	228749735	A	C
2	rs6741571	228749755	G	A
2	rs6756685	228749768	C	T
2	rs77309642	228749847	G	A
2	rs4973445	228750239	G	T
2	rs187774858	228750260	C	T
2	rs543113562	228750287	A	G
2	rs2396510	228750752	T	C
2	rs193266501	228750759	T	C
2	rs1628030	228750785	C	A
2	rs1715839	228750809	C	A
2	rs141134223	228750931	G	T
2	rs137960563	228750976	C	G
2	rs1625487	228751060	T	C
2	rs541570125	228751087	A	C
2	rs567669741	228751273	T	C
2	rs13035045	228751292	T	C
2	rs549521044	228751368	G	A
2	rs2177466	228751429	G	A
2	rs139933153	228751668	T	C
2	rs2056570	228751815	T	G
2	rs557658937	228751852	A	T
2	rs1721359	228751874	G	A
2	rs142753831	228751926	G	A
2	rs1721358	228752131	T	C
2	rs183700590	228752132	A	G
2	rs543341051	228752220	T	G
2	rs12053013	228752240	C	T
2	rs182325209	228752335	A	G
2	rs7605320	228752418	G	A
2	rs16824109	228752456	A	T
2	rs528045490	228752509	C	A
2	rs7582104	228752704	G	T
2	rs7596022	228752805	T	C
2	rs1916803	228753033	T	G
2	rs576968005	228753192	G	A
2	rs187331468	228753443	G	A
2	rs1524025	228753452	G	A
2	rs75482862	228753771	C	T
2	rs576808266	228753920	T	C
2	rs537963337	228753925	T	G
2	rs556209797	228753950	G	A
2	rs1721357	228753972	A	G
2	rs6736692	228753988	A	G
2	rs6707569	228754035	A	G
2	rs6736707	228754056	A	G
2	rs78290652	228754231	A	G
2	rs115102463	228754265	A	G
2	rs78297530	228754283	G	A
2	rs16824126	228754349	G	A
2	rs554496224	228754379	T	C
2	rs547145655	228754417	T	C
2	rs138602363	228754562	A	T
2	rs201430833	228754647	T	C
2	rs1721356	228754867	G	A
2	rs116625113	228755065	T	C
2	rs16825801	228755066	A	G
2	rs186907570	228755071	G	T
2	rs16824131	228755273	G	C
2	rs16824134	228755351	G	A
2	rs1715840	228755480	A	T
2	rs200240548	228755586	T	C
2	rs76495643	228755587	G	A
2	rs202093349	228755588	G	T
2	rs189369253	228755823	T	C
2	rs375511075	228755948	G	A
2	rs58627365	228756144	C	T
2	rs76427538	228756289	A	G
2	rs1715841	228756409	A	G
2	rs185659420	228756469	T	C
2	rs111505404	228756500	G	A
2	rs16824137	228756506	G	A
2	rs114206804	228756536	G	A
2	rs76445772	228756613	T	G
2	rs75596727	228756775	T	C
2	rs533039412	228757011	A	G
2	rs555970746	228757038	T	C
2	rs545454320	228757137	C	A
2	rs76766605	228757176	C	T
2	rs10933226	228757320	G	A
2	rs74372119	228757333	G	A
2	rs7421577	228757813	A	G
2	rs113719682	228757859	G	A
2	rs112376240	228757902	A	C
2	rs530400983	228757940	T	C
2	rs16824154	228758083	A	T
2	rs113801536	228758107	T	C
2	rs62192083	228758249	A	G
2	rs189195558	228758319	C	T
2	rs181172884	228758334	A	G
2	rs185883435	228758344	T	C
2	rs114577194	228758367	A	G
2	rs141778037	228758437	A	T
2	rs563403736	228758451	A	G
2	rs35758334	228758456	A	C
2	rs1715828	228758554	T	A
2	rs16824157	228758580	C	G
2	rs147460475	228758626	T	C
2	rs180890799	228758678	T	A
2	rs187196759	228758843	T	C
2	rs150022468	228758883	T	C
2	rs538335972	228759063	T	C
2	rs182767207	228759177	T	C
2	rs572891294	228759243	T	C
2	rs16824163	228759269	T	C
2	rs187314970	228759392	G	A
2	rs76039877	228759428	A	C
2	rs58086572	228759546	A	C
2	rs7566347	228759554	T	C
2	rs535308016	228759836	T	G
2	rs184369817	228759873	T	C
2	rs116283977	228759921	A	G
2	rs188912005	228760009	G	A
2	rs7581921	228760015	G	A
2	rs75249667	228760066	T	G
2	rs568574365	228760143	C	T
2	rs16824173	228760336	T	C
2	rs17250137	228760543	G	A
2	rs543826646	228760838	T	C
2	rs76087214	228761275	G	A
2	rs17250186	228761293	T	C
2	rs149077651	228761425	T	C
2	rs184717479	228761467	G	A
2	rs570546391	228761636	G	A
2	rs202040734	228761809	A	G
2	rs55962251	228762117	T	G
2	rs369105360	228762215	T	G
2	rs16825806	228762330	T	C
2	rs16825808	228762464	A	T
2	rs531379296	228762575	C	T
2	rs537397063	228762760	T	C
2	rs565325582	228762785	G	A
2	rs138324444	228762987	T	C
2	rs34261340	228763186	A	G
2	rs578038860	228763383	G	A
2	rs77560427	228763566	G	T
2	rs146376344	228763669	G	A
2	rs532763378	228763793	G	T
2	rs139756473	228763835	G	A
2	rs537125969	228763891	G	A
2	rs34396576	228763894	G	A
2	rs10200305	228763903	C	G
2	rs10165585	228763904	T	G
2	rs1721374	228764219	T	C
2	rs573454087	228764323	G	A
2	rs544705014	228764467	C	A
2	rs563290102	228764469	G	A
2	rs530531577	228764481	T	A
2	rs62192085	228764508	A	C
2	rs569190248	228764839	C	T
2	rs74362905	228765065	G	A
2	rs140780602	228765274	T	C
2	rs145938217	228765379	T	C
2	rs537331806	228765572	G	A
2	rs557188867	228765824	C	T
2	rs10206904	228765854	C	G
2	rs60026510	228766207	G	A
2	rs58703911	228766209	G	T
2	rs187521698	228766240	T	G
2	rs78064445	228766437	A	C
2	rs536541432	228766562	G	A
2	rs147019442	228766633	A	G
2	rs375613837	228766674	T	C
2	rs548431753	228766871	T	G
2	rs142087462	228767073	T	G
2	rs116282299	228767229	A	G
2	rs546228423	228767273	T	G
2	rs115455351	228767322	A	G
2	rs16825810	228767419	T	C
2	rs2949014	228767618	T	C
2	rs2946931	228767631	T	G
2	rs550824858	228768077	C	T
2	rs1715834	228768157	G	T
2	rs188145621	228768192	T	C
2	rs1721341	228768484	G	A
2	rs1721340	228768524	A	G
2	rs62192090	228768551	T	C
2	rs574226010	228768879	A	G
2	rs567680671	228769535	A	G
2	rs554860198	228769581	G	A
2	rs566279674	228769627	C	T
2	rs116334329	228769704	A	G
2	rs553671157	228770136	T	C
2	rs545727085	228770137	C	T
2	rs372072028	228770226	G	A
2	rs1721339	228770299	G	C
2	rs543269205	228770331	A	G
2	rs528827485	228770431	G	T
2	rs1721338	228770539	T	C
2	rs34314268	228770559	C	T
2	rs1969423	228770563	T	C
2	rs34992008	228770564	A	G
2	rs1969422	228770585	C	T
2	rs1969421	228770596	A	G
2	rs1721337	228770598	T	G
2	rs529128212	228770616	A	G
2	rs146989695	228770761	A	G
2	rs549582394	228770788	G	A
2	rs538782316	228770913	T	A
2	rs573636424	228771162	T	A
2	rs1721334	228771423	T	A
2	rs571569461	228771614	T	G
2	rs539059149	228771648	G	C
2	rs113681114	228771762	G	A
2	rs573451891	228771835	C	T
2	rs201221782	228771913	G	A
2	rs184188249	228772099	A	G
2	rs188294198	228772120	C	G
2	rs13393365	228772168	T	C
2	rs558580705	228772322	T	G
2	rs548245442	228772350	A	G
2	rs556798736	228772430	T	A
2	rs141603119	228772802	G	T
2	rs185518829	228772813	A	T
2	rs12162286	228772915	C	G
2	rs7578514	228772961	T	C
2	rs182142145	228773085	A	G
2	rs544516654	228773126	C	T
2	rs17197476	228773146	T	C
2	rs11680252	228773287	C	T
2	rs11685422	228773297	C	A
2	rs116357040	228773537	C	T
2	rs113333977	228773628	T	C
2	rs1996959	228773769	T	C
2	rs201445320	228773982	G	A
2	rs1721333	228773986	G	A
2	rs118173452	228774130	T	A
2	rs574664638	228774217	G	A
2	rs2946930	228774249	T	A
2	rs114366323	228774395	A	G
2	rs150245091	228774443	A	G
2	rs138908260	228774623	A	G
2	rs77470818	228774802	G	T
2	rs567801228	228774866	T	C
2	rs537925979	228774925	T	C
2	rs566286211	228774948	C	G
2	rs558188782	228775038	C	A
2	rs79084287	228775042	T	A
2	rs1715830	228775050	G	A
2	rs1715829	228775066	G	A
2	rs142672672	228775132	A	G
2	rs2949015	228775143	A	C
2	rs2949016	228775181	C	T
2	rs56226310	228775193	G	T
2	rs11887141	228775242	A	C
2	rs572172229	228775490	G	A
2	rs13393851	228775720	T	C
2	rs12694759	228775721	A	G
2	rs72965727	228775800	A	C
2	rs188137323	228775807	C	A
2	rs139550624	228775974	A	G
2	rs13009573	228775982	G	A
2	rs553466217	228776002	G	A
2	rs145591813	228776046	G	A
2	rs113996557	228776123	C	T
2	rs190647292	228776191	G	A
2	rs146560247	228776265	G	A
2	rs10188509	228776385	T	C
2	rs143309132	228776454	C	T
2	rs10191097	228776671	T	G
2	rs3748863	228776938	G	A
2	rs573829784	228776949	T	C
2	rs3748862	228776996	T	C
2	rs181189267	228777085	T	C
2	rs190745821	228777326	T	C
2	rs115282501	228777406	A	C
2	rs16824197	228777448	C	T
2	rs137942960	228777522	A	G
2	rs17197797	228777541	T	C
2	rs115361018	228777561	A	C
2	rs56164660	228777641	G	A
2	rs180942367	228777673	T	A
2	rs149461427	228777674	G	T
2	rs143933689	228777675	T	G
2	rs530125641	228777777	C	T
2	rs79181279	228777785	A	G
2	rs62201057	228777799	C	G
2	rs192400729	228777802	C	T
2	rs148638351	228777857	T	C
2	rs62201058	228777871	T	A
2	rs79680122	228777981	T	C
2	rs73996721	228778452	G	A
2	rs16824200	228778453	G	C
2	rs571610537	228778488	G	C
2	rs17251074	228778539	C	T
2	rs17251109	228778565	T	C
2	rs534171732	228778604	G	T
2	rs201957993	228778605	A	G
2	rs10469787	228778633	A	G
2	rs62201059	228778647	T	A
2	rs149778359	228778769	C	A
2	rs564036327	228778839	T	C
2	rs10469677	228779037	G	A
2	rs182489270	228779110	T	C
2	rs554096464	228779182	C	T
2	rs113715501	228779190	T	C
2	rs16824203	228779219	C	T
2	rs188290735	228779467	G	A
2	rs184566694	228779543	T	A
2	rs16825821	228779636	G	A
2	rs547827570	228779727	T	A
2	rs193237089	228779806	T	G
2	rs77125479	228779859	G	A
2	rs74974077	228779894	T	C
2	rs17198015	228779945	T	C
2	rs72965741	228779959	C	T
2	rs568610533	228780054	C	T
2	rs1721375	228780071	G	A
2	rs11691153	228780072	C	T
2	rs149282929	228780202	G	A
2	rs115018386	228780342	C	G
2	rs1715821	228780410	A	G
2	rs111492954	228780437	T	C
2	rs540100554	228780497	A	G
2	rs570039912	228780530	T	C
2	rs139344151	228780558	A	C
2	rs114298160	228780620	A	G
2	rs553542127	228780692	C	T
2	rs180772229	228780973	G	A
2	rs186153998	228781085	G	A
2	rs542875166	228781140	C	T
2	rs4973021	228781191	A	C
2	rs567789271	228781216	C	T
2	rs1715820	228781290	T	A
2	rs13406984	228781431	C	T
2	rs1624429	228781763	T	A
2	rs1715851	228781846	A	G
2	rs373053168	228781866	A	G
2	rs28736890	228781870	A	G
2	rs2949017	228781874	A	G
2	rs571384282	228781882	A	G
2	rs1623450	228781904	G	C
2	rs146002940	228781920	T	C
2	rs10933227	228782015	T	C
2	rs2396511	228782046	A	G
2	rs2396512	228782062	C	T
2	rs2396513	228782063	A	G
2	rs368829494	228782105	C	T
2	rs4319923	228782150	G	A
2	rs573542801	228782167	A	G
2	rs181857916	228782175	G	A
2	rs2396514	228782203	C	T
2	rs373673463	228782244	A	G
2	rs72965752	228782300	G	T
2	rs150069983	228782687	T	A
2	rs78767175	228782766	T	C
2	rs549159929	228782854	G	A
2	rs530747195	228782862	G	A
2	rs1721355	228782976	C	T
2	rs1721354	228783136	T	G
2	rs145249247	228783226	G	A
2	rs16824211	228783263	G	A
2	rs4973494	228783364	A	C
2	rs16824212	228783410	T	G
2	rs184884128	228783436	G	T
2	rs16824214	228783447	C	G
2	rs1533960	228783479	A	C
2	rs373988378	228783575	A	G
2	rs13403937	228783925	G	A
2	rs536296146	228783953	A	T
2	rs144775635	228784006	G	C
2	rs1112484	228784501	A	C
2	rs16824223	228784605	T	C
2	rs147255658	228784908	G	T
2	rs75788723	228784976	A	G
2	rs1721350	228785491	T	C
2	rs551619007	228785530	C	T
2	rs180863068	228785592	T	C
2	rs541437107	228785647	A	G
2	rs527407498	228785696	T	G
2	rs551823127	228785747	A	G
2	rs142935839	228785758	A	G
2	rs1715838	228785785	A	G
2	rs536108917	228785795	G	A
2	rs574397638	228786050	T	G
2	rs143984541	228786491	C	A
2	rs146438386	228786505	A	T
2	rs553053361	228786574	C	A
2	rs191700277	228786590	G	A
2	rs150123441	228786608	A	G
2	rs1721349	228786670	C	G
2	rs143555567	228786960	A	G
2	rs10194973	228787357	G	C
2	rs1619037	228787439	A	G
2	rs1721348	228787446	G	A
2	rs1715837	228787591	A	T
2	rs1721347	228787661	G	C
2	rs1715836	228787766	A	G
2	rs545346096	228787821	T	C
2	rs1721346	228788005	C	G
2	rs561296075	228788064	T	C
2	rs187792922	228788201	G	A
2	rs1715835	228788290	G	A
2	rs1721345	228788381	T	C
2	rs537297054	228788454	A	G
2	rs114089960	228788458	T	C
2	rs1721344	228788484	T	C
2	rs553132357	228788511	G	C
2	rs192978766	228788559	A	C
2	rs184709608	228788680	A	G
2	rs16824231	228788722	C	T
2	rs574508586	228788909	A	G
2	rs139797797	228789120	A	G
2	rs115494354	228789259	T	C
2	rs1721343	228789396	T	G
2	rs9808446	228789415	C	G
2	rs530757194	228789427	A	G
2	rs1627519	228789452	G	C
2	rs376063517	228789485	T	C
2	rs1524024	228789568	C	G
2	rs10498224	228789581	C	T
2	rs1524023	228789584	C	A
2	rs1524022	228789623	T	C
2	rs181752476	228789707	A	G
2	rs13425272	228789831	T	C
2	rs13399868	228789954	C	A
2	rs532179521	228789955	G	A
2	rs552864959	228790246	G	A
2	rs7608896	228790328	A	G
2	rs577020322	228790499	C	T
2	rs141916627	228791065	C	G
2	rs114228679	228791394	G	A
2	rs114595399	228791528	A	G
2	rs13430878	228791583	A	T
2	rs111305896	228791733	A	G
2	rs184049497	228791798	A	G
2	rs62202682	228791934	T	G
2	rs139762716	228791966	C	G
2	rs560642121	228792056	G	T
2	rs114374335	228792148	T	C
2	rs114829559	228792252	T	C
2	rs11690643	228792481	T	C
2	rs186874340	228792482	A	G
2	rs114242270	228792564	A	G
2	rs56302441	228792728	T	C
2	rs60751962	228792964	G	C
2	rs1721342	228793045	C	T
2	rs562235470	228793069	A	G
2	rs58060731	228793244	A	G
2	rs558578897	228793464	G	T
2	rs76331694	228793639	A	G
2	rs574311279	228793714	G	A
2	rs72965785	228793820	A	G
2	rs112525371	228793895	C	T
2	rs144414596	228793899	C	T
2	rs185527246	228793989	G	A
2	rs369059398	228794138	A	G
2	rs113603454	228794459	A	G
2	rs147840102	228794629	A	T
2	rs17252025	228794735	C	G
2	rs541585513	228794846	C	T
2	rs72617138	228794998	G	A
2	rs540755442	228795352	T	G
2	rs145037071	228795454	A	T
2	rs13383908	228795839	A	G
2	rs148165940	228796048	G	A
2	rs150714007	228796434	A	C
2	rs568402314	228796555	T	C
2	rs189678398	228796763	G	T
2	rs16824236	228796958	G	C
2	rs192006595	228797044	A	C
2	rs541873843	228797115	A	C
2	rs76453331	228797266	T	C
2	rs187291417	228797335	A	G
2	rs190684435	228797415	A	G
2	rs16824237	228797454	G	C
2	rs4973503	228797628	G	A
2	rs75384224	228797996	G	C
2	rs554221499	228798168	T	G
2	rs187048603	228798238	C	T
2	rs1403970	228798514	C	T
2	rs148897386	228798577	A	G
2	rs1721373	228798796	T	G
2	rs113231697	228798968	G	A
2	rs193075176	228799059	C	A
2	rs185030326	228799162	G	A
2	rs189071714	228799166	C	T
2	rs551969759	228799286	A	C
2	rs114690921	228799313	C	T
2	rs541089025	228800059	G	T
2	rs1721372	228800090	T	C
2	rs62202683	228800127	T	C
2	rs180728321	228800211	A	T
2	rs111497469	228800682	A	G
2	rs76992683	228800813	A	G
2	rs547714110	228800991	C	G
2	rs2946932	228801275	A	G
2	rs6720820	228801428	T	A
2	rs6720932	228801518	T	C
2	rs1721361	228801520	T	C
2	rs6734302	228801566	A	G
2	rs530403381	228801578	T	C
2	rs549108884	228801605	T	G
2	rs6705650	228801628	T	C
2	rs147400748	228801722	A	G
2	rs187534225	228801732	A	G
2	rs565961007	228801736	T	C
2	rs545349914	228801921	A	T
2	rs59986248	228801922	T	A
2	rs58076359	228801926	C	A
2	rs6737663	228801982	G	A
2	rs77187475	228802398	T	C
2	rs12472921	228802502	G	A
2	rs140595405	228802589	C	T
2	rs1715842	228802925	C	G
2	rs1721362	228802985	G	A
2	rs533510224	228803060	G	A
2	rs532048915	228803318	T	C
2	rs151068449	228803372	C	T
2	rs17252329	228803376	C	A
2	rs192635283	228803433	T	C
2	rs536447110	228803527	A	G
2	rs16824246	228803637	G	A
2	rs16824247	228803711	T	C
2	rs1715843	228803730	C	T
2	rs542369579	228803746	A	G
2	rs1721363	228803760	G	A
2	rs59967679	228803862	T	G
2	rs570407080	228804054	T	C
2	rs13008719	228804081	T	A
2	rs555988378	228804161	A	G
2	rs200696241	228804221	C	T
2	rs7568614	228804459	T	C
2	rs543762193	228804481	A	C
2	rs189411421	228804599	T	G
2	rs2894645	228804641	A	G
2	rs150574634	228804747	G	T
2	rs566031062	228804829	A	G
2	rs568083377	228804875	G	A
2	rs7571722	228804922	T	C
2	rs7571726	228804937	T	C
2	rs75261723	228805111	G	T
2	rs1814971	228805155	C	G
2	rs111370859	228805251	A	C
2	rs79109280	228805302	C	T
2	rs531605010	228805339	G	A
2	rs1715844	228805351	G	A
2	rs1715845	228805393	G	A
2	rs139482592	228805601	T	C
2	rs116074846	228805726	T	C
2	rs574027496	228805727	A	G
2	rs577681733	228805828	T	G
2	rs2103106	228805894	T	C
2	rs78669329	228806098	T	C
2	rs1916805	228806099	G	A
2	rs11898441	228806625	C	T
2	rs149176205	228806637	G	A
2	rs1524027	228806676	T	C
2	rs190631469	228806810	G	C
2	rs13404285	228806911	G	C
2	rs192464181	228807042	T	C
2	rs13030083	228807172	G	C
2	rs536002160	228807279	A	G
2	rs10208918	228807320	A	G
2	rs1715847	228807328	A	G
2	rs1533964	228807489	T	G
2	rs188360635	228807516	T	G
2	rs567553219	228807651	G	A
2	rs546933622	228807722	G	A
2	rs1715848	228807770	G	A
2	rs6733596	228807900	A	G
2	rs17265317	228808187	T	G
2	rs114568780	228808210	A	G
2	rs542396919	228808267	T	C
2	rs142672060	228808401	C	G
2	rs183673530	228808670	T	C
2	rs569197979	228808675	T	C
2	rs1916804	228808696	T	G
2	rs6737422	228808819	A	G
2	rs181820006	228808861	C	A
2	rs6436743	228808890	G	A
2	rs542560026	228808968	T	C
2	rs189959497	228809137	T	G
2	rs548570547	228809181	G	A
2	rs137980401	228809451	A	G
2	rs13414787	228809625	T	C
2	rs544752373	228809646	T	C
2	rs554437290	228810021	C	A
2	rs13001280	228810182	G	A
2	rs12473877	228810228	T	C
2	rs116452685	228810445	C	A
2	rs2946929	228810494	C	T
2	rs146258383	228810563	T	C
2	rs533559417	228810653	G	A
2	rs555976008	228810777	G	A
2	rs561995819	228811112	T	C
2	rs115667609	228811161	A	G
2	rs139756913	228811290	A	G
2	rs13400284	228811319	C	G
2	rs1721360	228811778	T	C
2	rs183759014	228811871	A	C
2	rs184099439	228811966	T	C
2	rs11898178	228811987	C	T
2	rs10196736	228812013	G	T
2	rs200784890	228812065	G	A
2	rs573682022	228812156	C	G
2	rs10184556	228812275	A	G
2	rs186646501	228812289	A	G
2	rs1524028	228812298	A	C
2	rs2396517	228812441	T	A
2	rs561697492	228812445	C	G
2	rs12470300	228812527	A	G
2	rs10208187	228812546	G	A
2	rs561958368	228812714	C	A
2	rs114238049	228812838	C	T
2	rs1524029	228812878	T	G
2	rs532221907	228812960	A	C
2	rs7582143	228812961	A	G
2	rs543593269	228813317	T	C
2	rs1715823	228813444	G	T
2	rs544824552	228813605	G	A
2	rs74668275	228813615	G	A
2	rs143433789	228813698	G	A
2	rs11686008	228813743	C	G
2	rs13410711	228814114	T	C
2	rs6707466	228814121	G	A
2	rs73092684	228814346	T	A
2	rs554377313	228814366	T	C
2	rs1715824	228814539	T	G
2	rs569254658	228814548	T	C
2	rs1721367	228814604	T	C
2	rs567514821	228814616	T	C
2	rs181262123	228814763	T	C
2	rs146254667	228814781	T	C
2	rs111443262	228814782	A	G
2	rs113659957	228814791	A	T
2	rs185852571	228814871	C	T
2	rs578244489	228814918	C	T
2	rs180908362	228815155	C	G
2	rs1615826	228815162	A	C
2	rs13414568	228815194	C	G
2	rs535797094	228815364	G	C
2	rs192361479	228815442	T	G
2	rs1721369	228815463	C	G
2	rs1721370	228815659	T	C
2	rs6715443	228815801	T	A
2	rs569242722	228815848	A	G
2	rs6715586	228815939	C	A
2	rs6744449	228815975	A	G
2	rs184043226	228816060	T	A
2	rs56859876	228816197	T	C
2	rs139989646	228816482	G	A
2	rs1721371	228816503	G	A
2	rs570419272	228816656	A	G
2	rs182502830	228816699	T	C
2	rs561626675	228816778	G	A
2	rs56113033	228816857	A	T
2	rs114525103	228816863	G	T
2	rs191111205	228816878	T	C
2	rs10200894	228817132	G	C
2	rs141089555	228817168	T	C
2	rs568714036	228817230	G	T
2	rs6720052	228817235	G	A
2	rs566207009	228817300	A	C
2	rs564109135	228817872	T	C
2	rs568421574	228818027	C	T
2	rs189029329	228818176	A	G
2	rs145875776	228818206	T	G
2	rs545823268	228818279	T	A
2	rs149020080	228818345	T	C
2	rs529006958	228818526	G	C
2	rs76499948	228818564	A	G
2	rs76425405	228818749	C	T
2	rs188761947	228818980	G	A
2	rs539576059	228819024	A	T
2	rs143031143	228819151	A	G
2	rs1715826	228819272	G	A
2	rs11677867	228819494	A	T
2	rs546785644	228819635	C	T
2	rs539277604	228819709	A	G
2	rs34349052	228819866	G	A
2	rs186431408	228820080	T	C
2	rs150581545	228820527	G	C
2	rs551084796	228820561	T	C
2	rs1721352	228820940	C	T
2	rs190348356	228820976	T	C
2	rs113087434	228821087	C	T
2	rs556589552	228821088	C	T
2	rs111917664	228821359	T	C
2	rs182904990	228821399	A	T
2	rs183108496	228821733	G	A
2	rs74559051	228822004	C	T
2	rs12621026	228822187	T	C
2	rs142404383	228822302	A	G
2	rs12621099	228822347	T	C
2	rs570110936	228822356	C	G
2	rs940340	228822395	G	A
2	rs79687486	228822397	T	C
2	rs114574567	228822430	A	G
2	rs559316390	228822607	C	T
2	rs192476037	228822635	G	A
2	rs11680751	228822910	G	A
2	rs538587709	228823215	T	C
2	rs574788094	228823270	C	G
2	rs7573398	228823311	C	A
2	rs546261008	228823390	C	G
2	rs184593910	228823498	C	A
2	rs562401143	228823596	T	C
2	rs145312578	228823673	A	G
2	rs76797066	228824179	C	A
2	rs192871854	228824202	A	G
2	rs184966442	228824335	C	T
2	rs564290284	228824455	T	C
2	rs75174542	228824522	G	A
2	rs180900331	228824574	C	T
2	rs529583641	228824740	A	G
2	rs549150758	228824797	G	A
2	rs78496089	228824858	A	G
2	rs113814532	228824865	G	A
2	rs1715832	228825101	C	T
2	rs115118152	228825114	A	G
2	rs572090353	228825155	T	C
2	rs77531474	228825513	A	G
2	rs74267642	228825551	G	C
2	rs62202703	228825669	G	A
2	rs561781399	228825913	C	T
2	rs148271026	228826136	G	A
2	rs7572127	228826226	C	T
2	rs573715062	228826620	A	T
2	rs113012707	228826678	G	A
2	rs545307838	228826682	G	A
2	rs6725393	228826987	A	T
2	rs187754157	228827048	C	T
2	rs61605348	228827130	C	G
2	rs536924995	228827174	A	T
2	rs2056569	228827182	T	C
2	rs138257879	228827285	G	C
2	rs531272962	228827335	G	T
2	rs143854135	228827339	T	C
2	rs112681667	228827345	G	A
2	rs192986185	228827428	G	T
2	rs569735752	228827471	C	G
2	rs12619223	228827553	T	A
2	rs2177465	228827745	T	C
2	rs558514016	228827784	C	T
2	rs374573152	228827914	T	G
2	rs149401124	228827989	C	T
2	rs183681212	228828064	G	A
2	rs538390173	228828424	C	T
2	rs144810774	228828471	C	A
2	rs181853819	228828482	T	A
2	rs531938735	228829020	T	A
2	rs190061695	228829109	T	G
2	rs76285143	228829258	G	A
2	rs186370407	228829585	A	G
2	rs191273865	228829840	A	G
2	rs181367312	228829946	C	T
2	rs185251307	228829965	C	G
2	rs552836215	228830038	T	C
2	rs55790367	228830055	A	G
2	rs538200914	228830102	T	C
2	rs62202704	228830134	T	C
2	rs560173165	228830454	C	T
2	rs141347726	228830489	C	T
2	rs111408672	228830585	T	A
2	rs191659814	228830644	A	T
2	rs550225001	228830681	T	C
2	rs138204487	228830979	T	G
2	rs542134242	228830983	G	A
2	rs186648078	228831061	C	T
2	rs7557135	228831176	C	T
2	rs556362074	228831401	A	C
2	rs141482964	228831451	T	G
2	rs531022596	228831609	T	C
2	rs551786727	228831853	C	T
2	rs549159529	228831870	A	G
2	rs535608465	228831968	C	G
2	rs4575716	228831994	A	C
2	rs566374412	228832101	C	T
2	rs138253428	228832121	T	C
2	rs4973526	228832438	C	T
2	rs62202705	228832494	A	G
2	rs111900562	228832537	G	A
2	rs57982158	228832563	G	T
2	rs181229128	228832634	C	T
2	rs563792287	228832742	A	G
2	rs113766512	228832801	A	T
2	rs148632755	228832840	T	G
2	rs548608729	228833040	A	G
2	rs561500251	228833140	T	C
2	rs573228564	228833356	T	C
2	rs34024644	228833474	C	T
2	rs192026171	228833507	A	G
2	rs538714482	228833628	G	A
2	rs114137517	228833631	T	C
2	rs55745985	228833646	G	A
2	rs115740228	228833680	G	A
2	rs188352609	228833687	G	A
2	rs558970258	228833744	A	G
2	rs563340497	228833876	T	C
2	rs537961056	228834524	C	T
2	rs78561414	228834910	C	T
2	rs148933277	228834994	T	G
2	rs146136202	228835266	T	C
2	rs555175167	228835375	A	C
2	rs193071048	228835379	A	G
2	rs7598636	228835384	G	A
2	rs189057494	228835390	T	A
2	rs181604955	228835403	T	A
2	rs527852730	228835488	C	T
2	rs56796371	228835648	T	C
2	rs2069317	228835722	G	A
2	rs188729478	228836072	C	A
2	rs150908493	228836140	A	G
2	rs180754521	228836275	G	A
2	rs149666772	228836538	T	C
2	rs12478290	228836760	A	G
2	rs529522587	228836820	A	G
2	rs559314051	228836851	T	C
2	rs72971399	228836955	G	A
2	rs543637898	228837203	A	G
2	rs574036910	228837318	C	T
2	rs541323286	228837421	A	G
2	rs12470616	228837519	A	G
2	rs12474778	228837580	C	T
2	rs12471462	228837645	A	G
2	rs565687171	228837651	A	G
2	rs187414118	228837951	A	G
2	rs142256930	228837975	G	A
2	rs7583252	228838054	A	G
2	rs142202106	228838071	A	G
2	rs16824273	228838093	C	T
2	rs534916109	228838154	C	T
2	rs10201022	228838202	C	T
2	rs575667521	228838250	T	C
2	rs183404816	228838356	A	G
2	rs530395510	228838466	A	G
2	rs112211517	228838674	T	C
2	rs557596905	228838722	G	T
2	rs7586981	228839002	G	C
2	rs73094511	228839013	C	T
2	rs187926152	228839025	G	A
2	rs138981950	228839436	A	G
2	rs143792252	228839816	A	G
2	rs71431089	228839864	G	A
2	rs11886587	228839953	C	A
2	rs569474076	228840060	C	T
2	rs11897558	228840232	T	C
2	rs13415511	228840237	A	G
2	rs11688249	228840360	T	C
2	rs548580903	228840973	G	A
2	rs552585926	228840982	G	A
2	rs180954224	228841082	G	A
2	rs186129879	228841241	T	C
2	rs558526682	228841294	A	G
2	rs76242188	228841455	T	C
2	rs148493204	228841505	T	C
2	rs537870009	228841983	A	C
2	rs10933228	228842205	T	C
2	rs535204122	228842229	A	G
2	rs547534360	228842330	G	A
2	rs10933229	228842345	G	A
2	rs553557620	228842652	T	C
2	rs572085166	228842692	A	G
2	rs527781900	228843020	T	C
2	rs182904214	228843326	A	G
2	rs187774656	228843343	A	G
2	rs76217595	228843413	T	C
2	rs565677791	228843435	T	C
2	rs576189430	228843486	G	C
2	rs183512501	228843525	A	G
2	rs6436744	228843603	G	A
2	rs564286348	228843760	A	G
2	rs4973044	228843948	C	T
2	rs111801955	228844177	A	C
2	rs531009947	228844352	C	A
2	rs188291162	228845090	T	G
2	rs72973308	228845107	T	C
2	rs535144626	228845203	T	C
2	rs537365020	228845893	G	A
2	rs7600201	228845975	T	C
2	rs186209995	228846151	C	T
2	rs149966744	228846243	G	A
2	rs143598734	228846361	A	G
2	rs530395442	228846381	C	T
2	rs181359905	228846392	T	G
2	rs146812150	228846404	G	A
2	rs148966662	228846486	T	C
2	rs61752220	228846541	A	G
2	rs61755300	228846564	G	C
2	rs544922604	228846651	A	G
2	rs189998646	228846686	C	T
2	rs1011344	228846763	G	C
2	rs2251378	228846765	G	A
2	rs151098738	228846960	T	C
2	rs563501039	228847027	A	G
2	rs542509135	228847499	A	C
2	rs2293016	228847513	T	C
2	rs572716637	228847592	G	A
2	rs565002469	228847704	C	G
2	rs184133675	228847814	T	G
2	rs186642321	228847816	C	T
2	rs530428287	228847821	A	T
2	rs548562964	228847850	A	G
2	rs560554178	228847889	A	G
2	rs114001085	228848145	C	G
2	rs191290042	228848640	T	G
2	rs548351484	228849003	A	G
2	rs115683031	228849092	T	C
2	rs574456315	228849283	A	C
2	rs185189757	228849537	G	A
2	rs139298542	228849806	G	A
2	rs111921297	228849901	T	G
2	rs7576261	228849976	C	T
2	rs145261557	228850144	T	C
2	rs75794650	228850255	T	A
2	rs180935455	228850718	G	A
2	rs568007492	228850813	A	G
2	rs12694760	228851113	T	A
2	rs188623266	228851259	A	C
2	rs12474405	228851350	T	G
2	rs13394238	228851619	C	A
2	rs191777692	228851889	C	T
2	rs556962555	228852012	A	G
2	rs549298410	228852173	A	G
2	rs553410061	228852239	G	T
2	rs144625554	228852289	C	G
2	rs182374888	228852431	T	G
2	rs187045760	228852581	C	A
2	rs142801073	228852637	A	G
2	rs34347386	228852646	T	C
2	rs144819667	228852969	C	G
2	rs555548396	228853174	A	C
2	rs74695917	228853183	G	C
2	rs193236235	228853486	A	G
2	rs577515477	228853970	C	G
2	rs192202207	228854077	T	C
2	rs145420162	228854119	T	C
2	rs17200524	228854168	C	G
2	rs148812559	228854226	T	C
2	rs144759499	228854454	T	C
2	rs35980555	228854503	G	T
2	rs115153143	228854661	A	C
2	rs189340862	228854746	T	C
2	rs182387329	228854838	A	C
2	rs527817899	228854858	C	T
2	rs12617303	228855015	A	T
2	rs550710956	228855045	C	T
2	rs533901494	228855140	T	C
2	rs116104877	228855377	A	G
2	rs531785769	228855585	T	C
2	rs72973313	228855684	T	C
2	rs16824283	228855866	C	G
2	rs16824284	228855958	C	T
2	rs61752221	228855993	T	C
2	rs545797030	228856143	A	G
2	rs564502414	228856276	C	T
2	rs149560536	228856374	T	G
2	rs4973547	228856536	A	C
2	rs190337759	228856541	T	A
2	rs530637389	228856582	A	T
2	rs72973316	228856808	T	C
2	rs143148248	228856867	A	G
2	rs1343845	228857159	G	T
2	rs182936523	228857292	G	T
2	rs527623070	228857402	G	T
2	rs114174508	228857431	T	C
2	rs531355465	228857489	G	A
2	rs535174445	228857582	T	C
2	rs536241747	228857643	G	A
2	rs183130925	228857651	T	C
2	rs115861749	228857779	A	G
2	rs6750111	228857940	A	T
2	rs565407838	228858148	C	T
2	rs192502309	228858308	T	G
2	rs13004076	228858384	T	C
2	rs576328568	228858407	G	A
2	rs146432906	228858539	C	T
2	rs10173136	228858553	C	A
2	rs571818609	228858635	A	C
2	rs558919864	228858968	T	C
2	rs61752222	228859219	A	G
2	rs191753995	228859350	T	A
2	rs16824285	228859748	A	T
2	rs114573368	228859845	T	C
2	rs139001039	228859977	A	G
2	rs575453840	228860015	T	C
2	rs569620444	228860548	G	T
2	rs566595691	228860638	G	C
2	rs528283539	228860639	G	C
2	rs140019000	228860746	T	C
2	rs11883583	228860909	T	C
2	rs72973320	228861135	A	G
2	rs553447124	228861541	C	T
2	rs566617091	228861708	G	A
2	rs10168203	228861981	A	C
2	rs74692824	228862289	A	G
2	rs566460575	228862325	C	T
2	rs538441488	228862453	C	T
2	rs2396546	228862828	C	T
2	rs117676100	228863370	A	G
2	rs549998804	228863400	G	A
2	rs182668899	228863555	G	A
2	rs532550062	228863851	C	A
2	rs188040882	228864655	G	A
2	rs11680053	228864662	T	C
2	rs11680092	228864717	G	C
2	rs548011278	228864729	A	G
2	rs184222632	228864909	T	C
2	rs11680179	228864931	T	C
2	rs535110657	228865055	T	C
2	rs181841719	228865058	A	G
2	rs141504352	228865062	T	C
2	rs575887050	228865085	G	A
2	rs533377924	228865204	T	G
2	rs12694761	228865207	A	G
2	rs113975875	228865248	T	C
2	rs141909199	228865409	T	G
2	rs62202707	228865485	G	A
2	rs34493616	228865569	A	G
2	rs186414860	228865758	A	G
2	rs12694762	228865978	T	C
2	rs143163772	228866052	A	T
2	rs567511713	228866202	T	C
2	rs190039792	228866203	A	G
2	rs56023001	228866441	A	G
2	rs188765334	228866748	A	G
2	rs192653730	228866759	C	T
2	rs565410539	228866798	G	C
2	rs79572335	228867106	A	C
2	rs74455375	228867130	A	G
2	rs184124986	228867186	T	C
2	rs569016461	228867286	C	A
2	rs191286512	228867429	C	A
2	rs577072943	228867508	A	C
2	rs541898053	228867556	A	C
2	rs140806261	228867637	A	G
2	rs190410035	228867657	G	A
2	rs548280314	228867715	T	C
2	rs185715434	228867850	C	T
2	rs180932328	228868124	T	G
2	rs79115680	228868201	G	A
2	rs143720780	228868347	C	G
2	rs535890459	228868373	G	A
2	rs186342759	228868508	G	A
2	rs191888094	228868592	A	G
2	rs4417703	228868639	C	T
2	rs147031740	228868811	T	G
2	rs112237185	228868822	T	C
2	rs6744818	228868887	A	G
2	rs565964649	228869000	A	T
2	rs539787886	228869033	T	C
2	rs149144004	228869082	C	T
2	rs188015884	228869188	A	G
2	rs563886989	228869251	T	G
2	rs185876586	228869636	C	G
2	rs563723797	228869639	C	A
2	rs561791653	228869790	G	T
2	rs113917634	228869990	A	C
2	rs537413181	228870189	G	A
2	rs549224919	228870193	T	C
2	rs188759977	228870224	T	G
2	rs11897689	228870447	T	G
2	rs549311197	228870494	A	G
2	rs4502398	228870616	T	G
2	rs139009374	228871023	C	T
2	rs60049398	228871082	A	C
2	rs2396520	228871091	T	C
2	rs12476969	228871222	T	A
2	rs139678162	228871256	A	C
2	rs190050230	228871257	A	G
2	rs527951203	228871328	T	C
2	rs551194969	228871393	G	A
2	rs114354794	228871641	T	C
2	rs2396521	228871669	G	C
2	rs4618043	228871905	T	C
2	rs7586054	228872568	G	T
2	rs142981489	228872883	A	G
2	rs78364398	228872905	G	A
2	rs78794254	228872906	C	T
2	rs534089129	228873083	C	G
2	rs558831331	228873113	C	A
2	rs6755319	228873443	C	T
2	rs190714706	228873623	C	T
2	rs560151800	228873749	A	G
2	rs185842934	228873882	T	C
2	rs568378730	228873937	G	A
2	rs190694577	228873949	A	C
2	rs186596336	228874121	A	C
2	rs10191052	228874209	A	G
2	rs6743957	228874280	T	C
2	rs6715372	228874350	C	A
2	rs182941730	228874464	A	T
2	rs187686706	228874478	C	G
2	rs538001275	228874521	T	A
2	rs190965246	228874545	G	T
2	rs187504586	228874774	G	T
2	rs2396518	228874840	C	G
2	rs145081706	228874891	A	G
2	rs118069734	228875089	A	G
2	rs576078274	228875138	T	C
2	rs184417514	228875140	T	C
2	rs557759365	228875151	A	G
2	rs142261614	228875233	C	G
2	rs188320642	228875396	T	C
2	rs537173112	228875656	C	T
2	rs555137641	228875690	T	C
2	rs145677046	228875895	T	C
2	rs530782451	228875916	A	G
2	rs111443706	228875961	A	T
2	rs13392226	228876215	G	A
2	rs528550758	228876825	A	G
2	rs532929707	228876939	C	T
2	rs537094455	228877082	C	A
2	rs564889432	228877345	T	G
2	rs532967084	228877451	A	C
2	rs546615681	228878278	A	G
2	rs77940647	228878455	C	G
2	rs536049402	228878666	A	C
2	rs556588612	228878798	T	C
2	rs575358609	228878803	T	A
2	rs183752790	228879241	T	C
2	rs532096237	228879271	A	G
2	rs7585297	228879461	T	A
2	rs72973336	228879579	A	G
2	rs556386844	228879617	C	T
2	rs573045621	228879683	T	A
2	rs540547948	228879688	C	A
2	rs13394669	228880104	G	T
2	rs146575066	228880177	C	G
2	rs566680708	228880240	C	T
2	rs142394309	228880330	C	T
2	rs151290603	228880340	T	C
2	rs532016043	228880405	C	T
2	rs138547899	228880449	A	G
2	rs7589063	228880471	G	A
2	rs184576287	228880510	T	A
2	rs148239433	228880824	C	T
2	rs146261052	228881195	A	G
2	rs139756256	228881267	T	G
2	rs139455126	228881457	T	C
2	rs144202259	228881463	G	A
2	rs202068655	228881544	T	C
2	rs61752223	228881588	T	C
2	rs146340069	228882064	T	C
2	rs555971698	228882163	G	T
2	rs142658021	228882401	T	C
2	rs3828161	228882970	C	T
2	rs540816009	228882976	G	A
2	rs3811515	228883029	C	A
2	rs201956147	228883044	G	A
2	rs201224418	228883206	A	C
2	rs186338171	228883231	A	G
2	rs150102188	228883392	G	A
2	rs200791159	228883410	T	C
2	rs115375305	228883583	T	C
2	rs138471958	228883683	T	C
2	rs548992706	228883685	G	T
2	rs3811514	228883721	C	T
2	rs112738851	228883801	A	G
2	rs200812632	228884216	T	C
2	rs141625584	228884235	G	A
2	rs201850154	228884376	A	G
2	rs140937735	228884420	T	C
2	rs148704196	228884485	C	T
2	rs61752225	228884530	A	G
2	rs77824853	228884583	G	T
2	rs201052578	228884785	C	T
2	rs543941622	228884972	G	A
2	rs183121153	228884993	C	T
2	rs566823422	228885213	A	T
2	rs145530482	228885499	C	A
2	rs182130360	228885576	C	T
2	rs539875538	228885687	G	A
2	rs543908889	228885954	T	A
2	rs75660475	228886080	G	A
2	rs140937158	228886304	C	T
2	rs369663814	228886780	A	G
2	rs567212259	228886852	A	T
2	rs539219675	228886908	A	G
2	rs572604670	228887086	A	G
2	rs58448016	228887353	T	C
2	rs6736430	228887673	C	T
2	rs13404358	228888141	G	T
2	rs16824315	228888312	A	G
2	rs55712397	228888525	C	G
2	rs186638330	228888611	C	T
2	rs75606695	228888641	A	C
2	rs77249323	228888645	G	T
2	rs11678867	228888652	T	C
2	rs148529940	228888669	A	C
2	rs11414538	228889077	A	T
2	rs193049440	228889552	A	T
2	rs184441579	228889561	A	G
2	rs7605783	228889714	C	A
2	rs35929016	228889814	T	A
2	rs78620391	228889931	A	T
2	rs58057526	228889968	C	T
2	rs75064884	228890067	G	C
2	rs111624838	228890486	A	G
2	rs545333302	228890635	C	A
2	rs13001250	228890729	C	A
2	rs114206626	228891013	G	A
2	rs569195612	228891096	T	A
2	rs145479614	228891296	T	C
2	rs112512598	228891418	A	C
2	rs181992938	228891460	G	A
2	rs145297262	228891508	A	T
2	rs114582869	228891579	T	C
2	rs12479233	228891702	A	T
2	rs6716148	228891763	T	C
2	rs186380199	228891854	A	G
2	rs79462296	228892039	T	A
2	rs140410824	228892171	A	T
2	rs148934063	228892238	T	C
2	rs566635210	228892377	T	G
2	rs568116936	228892453	A	G
2	rs150380350	228892465	T	C
2	rs529932299	228892655	T	C
2	rs6720196	228892735	T	C
2	rs143838217	228893032	T	C
2	rs6736013	228893358	C	T
2	rs115667441	228893446	C	T
2	rs6436746	228893467	C	T
2	rs147261471	228893473	G	A
2	rs188068631	228893692	T	G
2	rs56856052	228893942	G	T
2	rs34284590	228894339	C	A
2	rs550017431	228894352	T	C
2	rs4973593	228894792	G	C
2	rs6436747	228894825	T	A
2	rs6436748	228894908	G	T
2	rs62202710	228894954	A	G
2	rs555914651	228894969	T	C
2	rs6436749	228895154	C	T
2	rs534737956	228895203	T	C
2	rs373932064	228895242	C	A
2	rs571273453	228895266	T	A
2	rs11893086	228895468	G	A
2	rs563362135	228895611	A	G
2	rs145547287	228895705	C	T
2	rs10164825	228895741	C	G
2	rs143579164	228895785	A	G
2	rs10188436	228895803	T	A
2	rs142338101	228895804	T	G
2	rs547618260	228895903	T	C
2	rs570190278	228895939	T	C
2	rs186386047	228895944	A	C
2	rs550581270	228895963	A	G
2	rs60381250	228896250	T	C
2	rs139120082	228896291	A	C
2	rs560819733	228896292	A	G
2	rs2396524	228896389	C	T
2	rs183254342	228896468	T	C
2	rs12694763	228896542	A	G
2	rs144382822	228896617	C	G
2	rs12694764	228896689	A	G
2	rs12694765	228896711	A	G
2	rs183338394	228896729	T	C
2	rs12694766	228896744	T	C
2	rs192682367	228896799	T	C
2	rs554281527	228896886	T	C
2	rs566088261	228896887	A	G
2	rs577062591	228896932	T	C
2	rs13020955	228896998	G	T
2	rs140261893	228897028	T	C
2	rs186466050	228897096	A	G
2	rs558263086	228897180	A	G
2	rs142313168	228897247	T	C
2	rs189409511	228897330	C	G
2	rs576484601	228897339	A	G
2	rs192605957	228897413	A	G
2	rs181258074	228897710	T	C
2	rs186602709	228897717	G	A
2	rs534942107	228897778	C	A
2	rs574578115	228897856	A	C
2	rs552641215	228897857	A	G
2	rs527596724	228897896	A	G
2	rs6740680	228898041	T	C
2	rs141045605	228898163	T	A
2	rs35760113	228898205	T	G
2	rs116309041	228898237	G	A
2	rs555362597	228898259	C	G
2	rs541091730	228898264	C	G
2	rs555747215	228898550	T	G
2	rs182801002	228898616	T	A
2	rs182127330	228898659	A	G
2	rs561736565	228898670	A	G
2	rs10198352	228898734	G	A
2	rs6744401	228898843	T	C
2	rs6744512	228898927	T	C
2	rs148226176	228899177	G	A
2	rs141185383	228899211	A	G
2	rs555361821	228899364	A	C
2	rs528345708	228899547	T	C
2	rs4442989	228899555	A	G
2	rs571275824	228899562	G	A
2	rs112072433	228899606	A	G
2	rs569869850	228899644	T	C
2	rs536826606	228899646	A	G
2	rs200200411	228899691	C	G
2	rs13397092	228899823	C	G
2	rs575830787	228899998	T	C
2	rs188592657	228900132	C	T
2	rs564942885	228900278	T	C
2	rs9751871	228900279	T	C
2	rs551085264	228900284	T	C
2	rs10191476	228900577	C	T
2	rs10211058	228900716	G	A
2	rs10176419	228900841	C	T
2	rs573058316	228900844	T	A
2	rs530141909	228901043	A	G
2	rs78182650	228901172	G	A
2	rs562749960	228901454	G	A
2	rs4973600	228901455	T	C
2	rs4973066	228901515	C	T
2	rs4973067	228901547	A	C
2	rs4973601	228901651	A	G
2	rs557556193	228901688	A	C
2	rs4973068	228901841	C	T
2	rs545998181	228901960	G	A
2	rs10191158	228902243	G	A
2	rs545055831	228902297	G	A
2	rs148365579	228902390	A	G
2	rs182675414	228902427	A	G
2	rs186638120	228902428	G	A
2	rs576989329	228902447	A	C
2	rs192716735	228902450	G	A
2	rs145864931	228902749	G	T
2	rs78523414	228902940	A	G
2	rs531438901	228903133	T	G
2	rs13389244	228903160	A	G
2	rs546831747	228903182	T	C
2	rs13389184	228903268	T	C
2	rs537594125	228903367	T	C
2	rs34897696	228903529	A	G
2	rs147166689	228903623	A	G
2	rs6740436	228903651	A	G
2	rs551779320	228903759	G	A
2	rs567437255	228903914	G	A
2	rs574171823	228903918	C	T
2	rs4464263	228903932	G	A
2	rs6743462	228904033	T	C
2	rs6758896	228904137	C	T
2	rs9973617	228904180	C	T
2	rs7593006	228904463	G	C
2	rs372701758	228904488	A	G
2	rs7593227	228904630	T	C
2	rs7593234	228904656	T	C
2	rs148494762	228904711	T	C
2	rs559163920	228904721	G	A
2	rs185828698	228905195	A	T
2	rs571633472	228905299	A	T
2	rs10177882	228905444	T	C
2	rs13421982	228905509	C	A
2	rs62201067	228905616	G	T
2	rs10180525	228905680	T	G
2	rs567581648	228906061	A	G
2	rs534891033	228906189	C	T
2	rs10181050	228906291	T	C
2	rs80186732	228906309	A	G
2	rs10204651	228906393	G	A
2	rs544410196	228906515	T	C
2	rs149228932	228906520	A	G
2	rs10193773	228906550	G	T
2	rs185540022	228906630	A	G
2	rs187715209	228906873	T	A
2	rs10196539	228906902	C	T
2	rs10183965	228906960	T	C
2	rs10183972	228906987	G	C
2	rs565170704	228907173	C	T
2	rs7577461	228907206	T	A
2	rs550180438	228907243	A	C
2	rs187371720	228907282	C	T
2	rs571145322	228907440	T	C
2	rs4973610	228907543	A	G
2	rs139152708	228907622	T	C
2	rs149945384	228907641	A	T
2	rs6730930	228907788	G	A
2	rs6436750	228907927	A	G
2	rs61490048	228907981	A	G
2	rs7580954	228908005	A	T
2	rs35496848	228908051	G	C
2	rs572524237	228908082	A	G
2	rs576616601	228908165	T	C
2	rs562427757	228908235	T	G
2	rs2396523	228908447	G	A
2	rs2396522	228908458	G	A
2	rs188341024	228908749	G	T
2	rs555914013	228908994	G	A
2	rs7584670	228909007	G	A
2	rs192756385	228909082	T	C
2	rs184395901	228909133	T	C
2	rs7584899	228909196	G	A
2	rs72973709	228909273	T	C
2	rs189334434	228909462	C	T
2	rs553762841	228909590	T	C
2	rs6738768	228909719	C	A
2	rs370720249	228909757	T	C
2	rs374657780	228909758	A	G
2	rs569677058	228909841	C	T
2	rs12999398	228909991	A	G
2	rs576095265	228910014	T	C
2	rs75361018	228910027	T	C
2	rs77638755	228910063	C	A
2	rs80310043	228910084	G	A
2	rs12999135	228910145	T	A
2	rs13025586	228910153	C	T
2	rs4571050	228910207	T	C
2	rs549101668	228910247	T	A
2	rs558078365	228910304	A	G
2	rs13025935	228910309	G	T
2	rs561288400	228910464	A	T
2	rs12476552	228910851	A	G
2	rs13398704	228910890	A	G
2	rs181433969	228910924	A	T
2	rs542870513	228910947	A	C
2	rs573187150	228910998	G	T
2	rs540400202	228911001	G	T
2	rs375661809	228911004	A	T
2	rs201615671	228911007	C	T
2	rs35077431	228911161	A	G
2	rs186083096	228911226	C	T
2	rs141743757	228911264	C	T
2	rs190803793	228911302	G	A
2	rs183252957	228911318	C	A
2	rs13402036	228911866	G	C
2	rs139841763	228912018	T	C
2	rs567174245	228912113	T	C
2	rs6754646	228912150	T	C
2	rs4294998	228912194	A	C
2	rs13402837	228912389	A	G
2	rs13430892	228912778	G	A
2	rs141903628	228912895	T	C
2	rs185247155	228912950	A	C
2	rs75041632	228913062	C	G
2	rs553950228	228913168	T	C
2	rs114245040	228913354	C	T
2	rs11690200	228913517	C	T
2	rs568466226	228913610	A	G
2	rs6720221	228913672	A	T
2	rs6705293	228914069	T	C
2	rs147759471	228914098	A	T
2	rs6720722	228914166	A	T
2	rs564713882	228914286	G	C
2	rs112109542	228914428	G	A
2	rs572065447	228914644	G	A
2	rs13412863	228914828	G	C
2	rs568238121	228914921	C	T
2	rs185579236	228915436	C	A
2	rs190090863	228915581	A	G
2	rs13029817	228915800	T	C
2	rs536792099	228915818	A	G
2	rs12694769	228916117	T	C
2	rs13004527	228916118	A	G
2	rs10196885	228916212	G	A
2	rs13004419	228916265	G	C
2	rs146273693	228916313	T	C
2	rs185267742	228916530	T	C
2	rs534375968	228916633	G	C
2	rs62201069	228916660	A	G
2	rs555614459	228916760	A	G
2	rs188465623	228916859	C	A
2	rs540720162	228916916	G	A
2	rs573269482	228917572	T	C
2	rs187211600	228917672	A	G
2	rs9646883	228917779	G	A
2	rs11691806	228917784	G	C
2	rs10179257	228917821	C	A
2	rs563026606	228917823	G	T
2	rs9646884	228917825	G	A
2	rs9646885	228917835	A	G
2	rs55768744	228918134	C	A
2	rs143460502	228918916	C	T
2	rs10171685	228918971	C	T
2	rs182702881	228919042	C	T
2	rs10182861	228919176	T	A
2	rs10171984	228919220	G	T
2	rs10206653	228919223	T	C
2	rs553968601	228919342	T	C
2	rs10172089	228919347	C	T
2	rs539419350	228919379	A	G
2	rs10183157	228919468	A	T
2	rs570893968	228919517	T	C
2	rs11693924	228919518	A	G
2	rs12694770	228919556	C	T
2	rs10933232	228919725	T	G
2	rs577032947	228919772	T	C
2	rs62201071	228919967	C	T
2	rs193279126	228920160	G	C
2	rs549913671	228920377	A	C
2	rs566363606	228920446	A	C
2	rs570664853	228920476	A	G
2	rs11694195	228920753	G	T
2	rs11688189	228920804	T	C
2	rs34664833	228920817	T	C
2	rs11688321	228920899	A	G
2	rs145592274	228921282	A	G
2	rs72973745	228921322	G	T
2	rs140037591	228921412	A	T
2	rs531550979	228921471	G	A
2	rs10208409	228921485	C	T
2	rs184185588	228921828	T	C
2	rs180913241	228922205	C	A
2	rs536707175	228922239	T	C
2	rs115095437	228922407	T	C
2	rs190326885	228922484	A	G
2	rs3924767	228922593	T	C
2	rs4438469	228923045	G	T
2	rs541231405	228923191	A	G
2	rs147309814	228923295	T	C
2	rs190514480	228923360	T	C
2	rs528132750	228923390	T	C
2	rs536668243	228923683	A	C
2	rs528419985	228923810	A	G
2	rs542222303	228923872	A	G
2	rs13388871	228923951	C	T
2	rs182494971	228924025	T	A
2	rs12622654	228924038	A	G
2	rs548644284	228924217	T	C
2	rs187355424	228924608	A	G
2	rs567135794	228924890	T	C
2	rs4315516	228925400	T	A
2	rs146473310	228925444	C	T
2	rs6757751	228925597	G	A
2	rs4591331	228925600	A	G
2	rs111663893	228925656	T	C
2	rs143167370	228925742	C	G
2	rs6760875	228925898	A	G
2	rs547936664	228925923	T	G
2	rs147048582	228926049	A	G
2	rs184317921	228926061	A	C
2	rs138385388	228926080	G	A
2	rs116431592	228926177	A	G
2	rs72973749	228926277	T	C
2	rs12463659	228926280	A	G
2	rs7582741	228926454	C	T
2	rs566327569	228926471	G	A
2	rs552046869	228926812	G	A
2	rs564826484	228926903	T	A
2	rs10191769	228926928	A	C
2	rs557611970	228926976	A	G
2	rs56113250	228927262	G	A
2	rs12995286	228927421	T	C
2	rs181613039	228927458	A	C
2	rs68044946	228927482	C	T
2	rs573683817	228927744	G	A
2	rs533228485	228927906	A	G
2	rs139561833	228928153	T	C
2	rs7603953	228928189	A	T
2	rs62201073	228928358	C	T
2	rs10172127	228928387	A	G
2	rs12466849	228928690	A	G
2	rs529163593	228928944	A	G
2	rs191033235	228929099	C	T
2	rs12694771	228929103	A	G
2	rs12694772	228929141	C	T
2	rs13419055	228929216	C	A
2	rs575758558	228929352	G	A
2	rs4597519	228929765	C	T
2	rs145621763	228929775	A	G
2	rs575850535	228930099	C	A
2	rs555630917	228930156	A	G
2	rs554906417	228930228	A	C
2	rs562941333	228930263	G	A
2	rs7558607	228930360	A	T
2	rs571854479	228930409	T	C
2	rs183286846	228930705	A	G
2	rs556573046	228930896	C	T
2	rs116302500	228931165	A	C
2	rs181083649	228931395	C	A
2	rs189034421	228931703	A	T
2	rs115228891	228932130	A	C
2	rs11677998	228933672	G	C
2	rs561532004	228933678	C	T
2	rs13006034	228933811	G	C
2	rs191916204	228933931	T	C
2	rs543386990	228933938	A	G
2	rs151184745	228933945	C	T
2	rs570730711	228934328	C	T
2	rs186789449	228934564	T	C
2	rs10933233	228934650	T	C
2	rs576074872	228934719	A	G
2	rs371075787	228934943	T	C
2	rs189754662	228935061	C	G
2	rs539650129	228935409	A	G
2	rs558768040	228935577	C	T
2	rs147645334	228935739	T	C
2	rs567901604	228935794	A	C
2	rs191479160	228935894	T	C
2	rs4500939	228935926	G	A
2	rs543613341	228936025	C	T
2	rs78601181	228936089	T	C
2	rs540559789	228936130	C	T
2	rs563012915	228936151	T	C
2	rs72973759	228936947	C	T
2	rs4533465	228936996	G	T
2	rs531326353	228937052	G	A
2	rs76035496	228937276	T	G
2	rs193127896	228937400	A	C
2	rs142975464	228937610	A	G
2	rs187674781	228937731	C	T
2	rs191626173	228937737	A	C
2	rs142348138	228937771	C	T
2	rs116612674	228937850	G	A
2	rs115742496	228938018	T	C
2	rs115738250	228938138	A	G
2	rs149258657	228938178	T	G
2	rs569009555	228938260	T	C
2	rs188155672	228938312	T	C
2	rs113351461	228938470	T	C
2	rs139628070	228938613	A	T
2	rs114264224	228938644	T	C
2	rs145263134	228938744	C	T
2	rs147212492	228938868	C	T
2	rs79756003	228939013	T	C
2	rs76850518	228939014	A	G
2	rs142266844	228939165	C	T
2	rs112485711	228939184	A	G
2	rs186945353	228939320	T	C
2	rs562178033	228940171	T	C
2	rs139011087	228940538	C	G
2	rs555584875	228940645	C	A
2	rs570627126	228940716	C	T
2	rs4350745	228940911	C	T
2	rs4594433	228940919	G	A
2	rs183891685	228940966	C	A
2	rs570283318	228940977	A	G
2	rs537062523	228940996	C	T
2	rs4356657	228941122	C	T
2	rs141158803	228941377	C	G
2	rs192776860	228941851	T	C
2	rs184447531	228941892	T	G
2	rs73096687	228942035	T	C
2	rs189369674	228942067	A	G
2	rs116446913	228942132	C	G
2	rs140513311	228942187	C	G
2	rs193204680	228942240	C	T
2	rs373652252	228942305	G	A
2	rs532830131	228942392	A	G
2	rs141319152	228942556	A	C
2	rs34375162	228942645	T	C
2	rs181605417	228942711	A	G
2	rs12474976	228942841	C	T
2	rs538207087	228942958	C	G
2	rs567110507	228943406	A	G
2	rs75112508	228943477	T	C
2	rs4384783	228943517	A	G
2	rs150473365	228943549	T	C
2	rs138346246	228943627	T	C
2	rs544642150	228943715	A	G
2	rs148817995	228943808	A	G
2	rs181432119	228943983	C	T
2	rs115746798	228944023	A	G
2	rs564072718	228944024	T	C
2	rs572202160	228944185	G	A
2	rs13409615	228944282	T	C
2	rs112691734	228944315	T	C
2	rs148238054	228944435	G	A
2	rs77266117	228944455	T	C
2	rs560177110	228944742	A	C
2	rs113945472	228944786	G	T
2	rs187700146	228945022	A	T
2	rs80339046	228945305	A	C
2	rs550139171	228945345	A	C
2	rs555546007	228945503	T	C
2	rs574708528	228945504	A	C
2	rs72973767	228945566	C	T
2	rs545506422	228945653	A	G
2	rs4267501	228946177	G	A
2	rs4402756	228946296	A	G
2	rs60484335	228946467	C	T
2	rs146906470	228946836	A	G
2	rs13010565	228946876	G	C
2	rs573938927	228947296	T	C
2	rs571617362	228947339	T	C
2	rs534290223	228947522	A	G
2	rs557266008	228947775	C	T
2	rs543349241	228947814	T	G
2	rs34191541	228947865	A	G
2	rs548886312	228948109	G	A
2	rs112775099	228948366	G	A
2	rs115115419	228948467	T	C
2	rs577128283	228948584	G	T
2	rs72929099	228948653	A	T
2	rs13024555	228948743	A	G
2	rs72973775	228949066	T	C
2	rs35351653	228949315	C	T
2	rs79371386	228949487	C	G
2	rs550529995	228949495	A	G
2	rs559565851	228949520	G	T
2	rs4973070	228949712	C	T
2	rs72973778	228949754	C	T
2	rs532435713	228950097	T	C
2	rs373784243	228950243	G	T
2	rs183123225	228950432	T	C
2	rs4641927	228950588	G	A
2	rs4530360	228950780	G	A
2	rs186796938	228950861	T	C
2	rs141025256	228951243	C	T
2	rs547385242	228951253	C	T
2	rs545883908	228951496	A	G
2	rs56349157	228951951	C	T
2	rs536216957	228951970	C	A
2	rs185399345	228952040	T	C
2	rs7575488	228952303	G	A
2	rs150646308	228952341	G	A
2	rs558472271	228952664	G	A
2	rs575592945	228952840	C	T
2	rs181783506	228953102	T	A
2	rs187232425	228953150	G	A
2	rs4973611	228953313	C	T
2	rs62201075	228953406	G	T
2	rs182700057	228953899	C	A
2	rs559287241	228953988	T	C
2	rs4542845	228954106	C	G
2	rs548564245	228954108	A	T
2	rs150966296	228954791	A	G
2	rs186469434	228954842	A	C
2	rs536952398	228955088	A	G
2	rs116540662	228955303	C	T
2	rs183147028	228955422	A	G
2	rs72973786	228955685	G	A
2	rs533984185	228955710	C	T
2	rs72973788	228955891	G	A
2	rs115093807	228956344	G	A
2	rs150697171	228956501	C	T
2	rs139017375	228956505	A	G
2	rs576948657	228956552	G	C
2	rs13385729	228956684	T	C
2	rs560739391	228956805	A	G
2	rs552847325	228956826	T	C
2	rs549759488	228956843	A	G
2	rs4286265	228956873	G	A
2	rs573011990	228956885	G	A
2	rs13399541	228956940	C	T
2	rs559958191	228956970	C	T
2	rs13386078	228956978	T	C
2	rs62643416	228957008	T	C
2	rs143276695	228957030	C	T
2	rs13386351	228957039	A	G
2	rs12994042	228957041	G	A
2	rs538139412	228957126	C	T
2	rs553857964	228957268	C	G
2	rs59544548	228957270	A	G
2	rs143584501	228957373	C	T
2	rs547472210	228957385	C	T
2	rs113422914	228957512	A	G
2	rs150204322	228957721	G	A
2	rs568382145	228958256	A	C
2	rs182564603	228958343	G	A
2	rs539033927	228958375	G	A
2	rs149623918	228958570	A	C
2	rs144377738	228958817	G	A
2	rs531016005	228958926	A	G
2	rs148809612	228959025	A	G
2	rs547409459	228959054	C	G
2	rs565617174	228959077	C	A
2	rs185723131	228959657	G	A
2	rs181598355	228960198	C	G
2	rs149101897	228960232	T	C
2	rs558300234	228960327	T	C
2	rs542987320	228960353	G	A
2	rs34167335	228960933	A	G
2	rs182972432	228961152	T	C
2	rs13432686	228961153	C	G
2	rs557715976	228961182	A	G
2	rs13432802	228961258	A	G
2	rs147869309	228961267	G	T
2	rs548575134	228961802	C	T
2	rs141943565	228962016	T	A
2	rs57638403	228962063	G	A
2	rs542928440	228962139	T	C
2	rs192670453	228962862	A	T
2	rs544312638	228962998	G	C
2	rs12694773	228963336	C	T
2	rs184327773	228963342	T	G
2	rs527593334	228963460	A	C
2	rs200452959	228963530	T	G
2	rs543842091	228963556	T	C
2	rs117893645	228963684	T	C
2	rs189048535	228964111	C	T
2	rs7600299	228964121	T	A
2	rs12466647	228964207	A	G
2	rs185439412	228964432	C	T
2	rs113637975	228964571	G	T
2	rs561961410	228964576	G	T
2	rs142569540	228964597	A	G
2	rs574990479	228964626	T	C
2	rs567978230	228964722	T	C
2	rs539106956	228964817	T	C
2	rs557933886	228964843	C	A
2	rs573980712	228964882	C	T
2	rs186823795	228965413	C	T
2	rs192318392	228965653	C	T
2	rs541421615	228965843	G	T
2	rs563785949	228965965	C	G
2	rs72973801	228966273	T	C
2	rs10933234	228966709	C	T
2	rs189773430	228967066	C	A
2	rs181427633	228967127	C	T
2	rs559203356	228967164	C	T
2	rs13403690	228967461	T	G
2	rs13403604	228967502	T	C
2	rs181797027	228967665	G	T
2	rs554028613	228967680	T	C
2	rs13406461	228967859	T	C
2	rs34151038	228968028	T	A
2	rs572993002	228968075	A	T
2	rs35932980	228968171	A	G
2	rs12479183	228968195	G	A
2	rs542641065	228968284	C	G
2	rs12471307	228968309	A	G
2	rs138492421	228968336	G	T
2	rs12479220	228968345	G	A
2	rs532582833	228968432	G	A
2	rs12464095	228968606	G	A
2	rs72975908	228968741	A	G
2	rs12990982	228968841	G	A
2	rs182541582	228969217	A	G
2	rs544472011	228969372	A	T
2	rs554888679	228969859	T	A
2	rs72975911	228970249	T	C
2	rs4595964	228970478	T	C
2	rs188956257	228970486	T	C
2	rs193132016	228970502	A	T
2	rs7570338	228970641	T	A
2	rs185237586	228970792	A	G
2	rs12994845	228971045	C	T
2	rs12994876	228971078	G	T
2	rs4487085	228971501	T	C
2	rs190601656	228971590	G	A
2	rs13415288	228971884	C	T
2	rs60813928	228972024	A	T
2	rs13026359	228972426	C	G
2	rs10183383	228972580	T	C
2	rs576122556	228973026	A	C
2	rs182158170	228973246	A	G
2	rs537616967	228973250	A	G
2	rs535297179	228973368	A	C
2	rs67714256	228973383	C	A
2	rs145848831	228973648	T	C
2	rs7561798	228973660	G	A
2	rs577687143	228973762	A	C
2	rs531174016	228973795	G	A
2	rs549611048	228973804	G	A
2	rs77555507	228973856	C	G
2	rs35213836	228974065	T	G
2	rs12990326	228974223	A	G
2	rs141649044	228974280	A	T
2	rs541106146	228974338	C	G
2	rs12990720	228974408	A	G
2	rs13409828	228974507	T	C
2	rs10202596	228974551	C	T
2	rs7565555	228974666	A	C
2	rs10192657	228974709	A	C
2	rs10205109	228974766	A	T
2	rs10192681	228974774	T	C
2	rs56238818	228975064	T	A
2	rs183905629	228975204	T	C
2	rs55736554	228975219	T	C
2	rs7569040	228975450	G	A
2	rs572854064	228975634	C	T
2	rs565351668	228975746	G	T
2	rs192224159	228975759	C	A
2	rs569164496	228976121	T	C
2	rs80088457	228976157	A	C
2	rs193211806	228976167	C	T
2	rs185609031	228976376	C	T
2	rs6750884	228976400	T	C
2	rs80275835	228976449	T	G
2	rs12620112	228976533	T	C
2	rs12613751	228976534	G	A
2	rs532389554	228976549	C	T
2	rs12620949	228977016	A	G
2	rs12611517	228977034	A	T
2	rs4441462	228977122	C	T
2	rs4283409	228977142	A	G
2	rs4455149	228977228	A	G
2	rs151273077	228977285	A	G
2	rs4588182	228977382	A	C
2	rs566747925	228977391	T	C
2	rs4442990	228977506	C	T
2	rs537152839	228977856	T	C
2	rs188518816	228977899	A	G
2	rs145899396	228978272	C	G
2	rs10206166	228978956	T	C
2	rs10182542	228978988	C	A
2	rs537431608	228979002	G	T
2	rs560308422	228979107	C	T
2	rs10171690	228979157	C	T
2	rs191621100	228979189	T	C
2	rs141358413	228979321	A	T
2	rs10182873	228979386	G	A
2	rs10933235	228979510	T	C
2	rs545673662	228979545	C	T
2	rs10174496	228979615	A	T
2	rs142725817	228979764	A	G
2	rs192396659	228979795	T	C
2	rs10209496	228979854	A	G
2	rs146962313	228979887	T	C
2	rs10209576	228979901	A	G
2	rs192674904	228979991	C	T
2	rs10175063	228980113	G	T
2	rs10175175	228980250	G	T
2	rs10209821	228980358	T	C
2	rs10186261	228980359	G	A
2	rs552706886	228980621	A	G
2	rs116216093	228980843	A	G
2	rs34862603	228980939	A	C
2	rs532351568	228981000	G	A
2	rs10195578	228981152	A	G
2	rs34724829	228981314	G	A
2	rs35784272	228981404	A	G
2	rs7598515	228981664	G	C
2	rs7601448	228981793	C	G
2	rs180787850	228981818	G	A
2	rs7601291	228981819	G	C
2	rs7601464	228981836	A	G
2	rs186222030	228981859	T	G
2	rs7601777	228982123	A	G
2	rs540830871	228982125	G	A
2	rs6724995	228982353	G	A
2	rs6753853	228982430	A	C
2	rs6753854	228982431	T	C
2	rs542003775	228982443	C	T
2	rs12612009	228982603	G	T
2	rs140119784	228982666	A	T
2	rs12621548	228982826	T	C
2	rs116574561	228982931	A	G
2	rs556433929	228982937	T	C
2	rs13422753	228983199	T	C
2	rs532325359	228983309	T	C
2	rs12476312	228983498	T	C
2	rs12476368	228983511	T	G
2	rs12468166	228983546	G	A
2	rs67571194	228983742	A	G
2	rs13022070	228983870	G	A
2	rs67681818	228983984	A	G
2	rs67606545	228983992	C	T
2	rs570220692	228983996	C	T
2	rs550373995	228984086	G	A
2	rs12999658	228984189	T	A
2	rs200520683	228984191	A	T
2	rs558144031	228984219	C	G
2	rs182546935	228984255	C	T
2	rs68161009	228984591	A	G
2	rs67890737	228984644	A	C
2	rs192318460	228984690	C	T
2	rs138041145	228985177	T	C
2	rs4311051	228985270	G	C
2	rs531189911	228985278	T	C
2	rs4482477	228985503	C	T
2	rs4500930	228985505	T	C
2	rs114228665	228985520	T	C
2	rs570108471	228985649	T	C
2	rs189508583	228985839	C	T
2	rs181591860	228985901	T	G
2	rs12986773	228985975	T	C
2	rs547618983	228985989	A	G
2	rs4973612	228986076	T	C
2	rs12987531	228986127	A	G
2	rs80205903	228986292	G	A
2	rs188318971	228986326	G	A
2	rs4973613	228986373	A	T
2	rs186501483	228986646	A	C
2	rs545619863	228986686	T	G
2	rs181669173	228986769	G	T
2	rs10167964	228986781	C	G
2	rs62201111	228986826	G	A
2	rs12468758	228986827	C	T
2	rs571420430	228986841	A	G
2	rs12993813	228986974	G	C
2	rs183294759	228986994	T	C
2	rs575773330	228987006	C	T
2	rs67439829	228987021	G	A
2	rs10191681	228987050	G	A
2	rs10180608	228987075	G	T
2	rs530720262	228987107	G	A
2	rs548861495	228987134	A	C
2	rs553019795	228987205	G	A
2	rs7594151	228987403	G	A
2	rs193288140	228987634	G	A
2	rs538208595	228987750	A	G
2	rs538628954	228987934	G	T
2	rs140100301	228987985	C	T
2	rs4264556	228988098	C	G
2	rs563820055	228988107	G	A
2	rs147928992	228988113	A	G
2	rs541940676	228988237	C	G
2	rs148565105	228988318	T	C
2	rs572120484	228988428	T	C
2	rs4369853	228988429	A	G
2	rs4361122	228988466	T	C
2	rs13390280	228988467	A	G
2	rs577139444	228988601	G	A
2	rs10186911	228988610	A	T
2	rs10174522	228988611	C	G
2	rs368991398	228988669	C	T
2	rs560561150	228988704	T	C
2	rs183903663	228988743	T	C
2	rs12617561	228988759	C	T
2	rs12614184	228988760	A	G
2	rs12620465	228988808	T	A
2	rs186559685	228989073	A	G
2	rs35073304	228989219	T	C
2	rs576942549	228989234	A	G
2	rs4325747	228989297	T	C
2	rs4641928	228989354	T	C
2	rs4305264	228989360	G	A
2	rs551831643	228989490	T	G
2	rs35697317	228989596	A	T
2	rs190219000	228989636	C	A
2	rs182150818	228989691	A	C
2	rs576440079	228989799	A	G
2	rs12615058	228989843	A	G
2	rs541705724	228989920	G	A
2	rs114478577	228989922	T	C
2	rs12618474	228989924	C	T
2	rs12615089	228989962	A	G
2	rs12618505	228990085	C	T
2	rs188233418	228990147	C	T
2	rs4312486	228990348	G	A
2	rs4450589	228990360	C	T
2	rs4312487	228990498	G	A
2	rs541936224	228990553	A	G
2	rs35983478	228990563	T	C
2	rs4312488	228990595	C	A
2	rs548153011	228990687	C	T
2	rs544806364	228990752	T	C
2	rs570770437	228990753	A	G
2	rs193175425	228990881	A	G
2	rs550499015	228990884	A	C
2	rs535277155	228991123	C	T
2	rs7562755	228991140	A	G
2	rs539686002	228991260	T	G
2	rs66495113	228991277	T	C
2	rs13414938	228991403	T	C
2	rs559950716	228991433	T	C
2	rs141060404	228991569	C	T
2	rs62201112	228991595	T	C
2	rs7577229	228991638	C	T
2	rs10933236	228991858	A	G
2	rs12623974	228992134	C	T
2	rs144933280	228992151	T	G
2	rs12620478	228992298	T	C
2	rs115925460	228992311	A	G
2	rs12620534	228992355	C	G
2	rs551249412	228992377	C	T
2	rs12620506	228992410	T	C
2	rs79175496	228992504	A	G
2	rs6716136	228992592	A	G
2	rs545585607	228992640	A	T
2	rs6719186	228992763	A	G
2	rs6734166	228992850	C	T
2	rs10201399	228993123	A	G
2	rs13422230	228993349	T	G
2	rs13014671	228993352	G	A
2	rs565096615	228993374	C	T
2	rs193026043	228993820	C	G
2	rs13425118	228993855	T	C
2	rs556941297	228993959	T	C
2	rs28591249	228994006	G	A
2	rs11692662	228994085	A	G
2	rs66672805	228994091	A	G
2	rs67966723	228994179	C	T
2	rs80329051	228994183	C	G
2	rs68134055	228994256	A	G
2	rs72967010	228994299	G	A
2	rs72967012	228994303	C	A
2	rs66499548	228994417	C	A
2	rs66765674	228994423	C	T
2	rs189886166	228994456	G	A
2	rs13388454	228994504	C	T
2	rs111906318	228994536	A	T
2	rs143982830	228994574	A	G
2	rs13402926	228994617	G	A
2	rs7603395	228994703	G	A
2	rs7577463	228994782	T	G
2	rs7603510	228994792	G	A
2	rs181465483	228994810	A	C
2	rs13428727	228994854	G	C
2	rs6436753	228995014	T	C
2	rs4973071	228995185	G	A
2	rs4973072	228995198	T	A
2	rs4973614	228995212	T	C
2	rs4973615	228995221	C	G
2	rs4973073	228995521	G	A
2	rs13432089	228995593	T	C
2	rs537789462	228995844	C	G
2	rs6731359	228995915	A	C
2	rs181354572	228996026	T	C
2	rs4973616	228996116	G	A
2	rs191090927	228996397	C	G
2	rs4246653	228996424	G	A
2	rs4246654	228996438	G	A
2	rs4353645	228996470	G	A
2	rs4479423	228996637	A	G
2	rs4353646	228996650	G	A
2	rs4585022	228996672	A	G
2	rs200058674	228996739	T	C
2	rs201332962	228996831	C	T
2	rs567898901	228996915	C	A
2	rs5013548	228996995	T	C
2	rs66910205	228997009	T	C
2	rs12472403	228997141	G	A
2	rs549461408	228997159	G	A
2	rs187274462	228997290	G	A
2	rs68009408	228997298	A	G
2	rs79625390	228997341	T	A
2	rs113784412	228997531	T	C
2	rs150196111	228997571	A	T
2	rs143888436	228997681	C	T
2	rs113625739	228997742	T	G
2	rs537681347	228997760	T	C
2	rs74462908	228997777	T	C
2	rs79239975	228997788	T	C
2	rs75500572	228997880	A	G
2	rs148596915	228997927	A	G
2	rs111233451	228997954	C	T
2	rs551374230	228997976	C	T
2	rs71353900	228997985	C	T
2	rs151252883	228998026	G	T
2	rs553566338	228998067	A	T
2	rs192067645	228998176	G	A
2	rs542627167	228998345	T	A
2	rs13389371	228998373	T	G
2	rs143425074	228998555	T	A
2	rs34956525	228998601	T	G
2	rs145613751	228998628	C	T
2	rs72967047	228998742	G	A
2	rs114901269	228998821	A	G
2	rs72967050	228998895	A	G
2	rs4973617	228998921	T	C
2	rs558782746	228998977	T	G
2	rs36191868	228999054	C	T
2	rs143604264	228999068	G	A
2	rs67086799	228999176	A	T
2	rs567721162	228999312	G	A
2	rs71432562	228999318	T	C
2	rs139190116	228999406	A	C
2	rs558886330	228999482	A	G
2	rs6436754	228999542	C	T
2	rs6436755	228999691	A	G
2	rs182720744	228999710	C	G
2	rs187490815	228999715	A	G
2	rs556699605	228999838	G	A
2	rs6436756	228999894	G	A
2	rs6436757	228999900	C	G
2	rs6747546	228999974	A	G
2	rs6436758	229000048	G	A
2	rs562250992	229000050	C	A
2	rs184325838	229000166	G	T
2	rs60223998	229000196	C	T
2	rs142118669	229000735	G	T
2	rs72617139	229000793	T	G
2	rs181075465	229000835	T	C
2	rs532015129	229000923	A	G
2	rs139157952	229001017	T	C
2	rs12105950	229001408	T	C
2	rs544116994	229001670	A	T
2	rs562109914	229001696	G	C
2	rs184966030	229001731	T	C
2	rs553461509	229002081	T	G
2	rs144660504	229002113	G	A
2	rs147879808	229002429	G	A
2	rs4973618	229002620	G	A
2	rs116741457	229002658	A	G
2	rs4973619	229002763	T	G
2	rs4246655	229002863	T	C
2	rs373812194	229003253	C	T
2	rs10170286	229003476	T	G
2	rs563457388	229003536	T	C
2	rs67322203	229003609	G	A
2	rs565918380	229003716	T	G
2	rs4321353	229003882	T	G
2	rs191012793	229003907	T	C
2	rs181924254	229003921	T	C
2	rs35504568	229003943	T	C
2	rs35653781	229003971	C	T
2	rs141061523	229003999	C	T
2	rs4426525	229004032	C	A
2	rs559400957	229004054	A	C
2	rs12617195	229004192	C	T
2	rs12617234	229004354	C	T
2	rs552683249	229004479	C	T
2	rs368350574	229004626	C	T
2	rs556978467	229004629	A	T
2	rs545321202	229004954	A	C
2	rs567272661	229005094	A	G
2	rs13420482	229005164	G	A
2	rs191325497	229005216	A	G
2	rs12467510	229005269	A	G
2	rs78762174	229005308	A	C
2	rs534082675	229005501	C	G
2	rs10202992	229005821	C	A
2	rs4246656	229006078	T	C
2	rs4246657	229006134	T	C
2	rs4973074	229006208	C	T
2	rs567014675	229006379	G	A
2	rs66515229	229006681	G	A
2	rs147216601	229006702	T	C
2	rs35034445	229006988	C	T
2	rs12616511	229007068	T	G
2	rs562004654	229007147	T	C
2	rs556241447	229007422	G	A
2	rs113761864	229007598	A	G
2	rs114707956	229007927	G	A
2	rs181443015	229008130	C	T
2	rs188333038	229008250	T	C
2	rs4549080	229008447	T	C
2	rs4313971	229008536	T	C
2	rs74723698	229008633	C	T
2	rs549791590	229008780	A	G
2	rs4366901	229008815	T	C
2	rs145907018	229008840	G	T
2	rs72967089	229009067	T	C
2	rs4365451	229009299	C	T
2	rs34063514	229009366	C	A
2	rs74549503	229009595	G	A
2	rs11896423	229009723	T	C
2	rs552934987	229010180	C	T
2	rs6709575	229010293	C	T
2	rs138003596	229010321	G	A
2	rs35486104	229010335	G	T
2	rs4603759	229010435	T	A
2	rs56068528	229010626	G	C
2	rs140531538	229010753	A	T
2	rs544963652	229010857	C	G
2	rs543278403	229010914	C	G
2	rs4395245	229010927	G	A
2	rs4605363	229010960	C	A
2	rs532966329	229010975	A	G
2	rs74855824	229011010	A	C
2	rs572321894	229011054	C	T
2	rs575682179	229011250	G	C
2	rs143697384	229011424	A	G
2	rs577977428	229011450	C	T
2	rs75639499	229011453	A	T
2	rs4399718	229011464	A	G
2	rs68106801	229011572	C	T
2	rs145878580	229011604	C	T
2	rs189798666	229011775	G	A
2	rs536203014	229011811	T	G
2	rs553181287	229012105	A	G
2	rs116314387	229012120	C	T
2	rs35529694	229012273	C	T
2	rs6753570	229012325	T	C
2	rs116217186	229012326	A	G
2	rs35941347	229012383	T	G
2	rs74843884	229012495	A	G
2	rs6753850	229012509	T	C
2	rs192828614	229012704	A	G
2	rs6757891	229013326	A	G
2	rs188187164	229013337	G	A
2	rs149538436	229013369	T	C
2	rs556866426	229013524	T	G
2	rs13408691	229014197	T	G
2	rs572758241	229014500	A	G
2	rs4438470	229014719	T	C
2	rs566457697	229014720	C	A
2	rs4569469	229014919	G	C
2	rs4422149	229015183	A	G
2	rs4422150	229015301	A	G
2	rs562060232	229015505	T	C
2	rs62201114	229015799	T	C
2	rs535999743	229015895	T	C
2	rs10195674	229016094	A	G
2	rs112046783	229016099	A	G
2	rs545951347	229016109	C	T
2	rs190027757	229016116	T	G
2	rs549553512	229016118	G	A
2	rs6436760	229016221	T	C
2	rs10195808	229016261	A	G
2	rs12473964	229016266	T	C
2	rs10208095	229016268	T	G
2	rs185379340	229016335	A	G
2	rs190235830	229016340	C	T
2	rs143528301	229016497	T	A
2	rs10174655	229016588	A	G
2	rs4416207	229016839	G	T
2	rs10211055	229016917	C	T
2	rs67040074	229017414	T	C
2	rs141982939	229017479	C	T
2	rs72969092	229017492	C	T
2	rs566641523	229017659	C	T
2	rs12615115	229017931	C	A
2	rs115419958	229018217	T	C
2	rs61325615	229018234	T	C
2	rs557385998	229018484	A	G
2	rs540446244	229018580	A	G
2	rs2069256	229018787	G	A
2	rs569152829	229018888	A	T
2	rs2069255	229018896	A	C
2	rs552876441	229018957	T	C
2	rs72617140	229019109	C	A
2	rs577510887	229019648	C	T
2	rs10933238	229019649	T	A
2	rs185637753	229019778	C	T
2	rs190742616	229019787	T	C
2	rs144240741	229019874	A	C
2	rs72969099	229020258	G	A
2	rs35344255	229020314	C	T
2	rs72617141	229020339	G	C
2	rs13007222	229020348	C	T
2	rs13392828	229020383	G	T
2	rs184912624	229020598	A	G
2	rs190834024	229020613	T	C
2	rs567649903	229020804	T	C
2	rs115237577	229020938	T	C
2	rs12623025	229021005	C	T
2	rs6739688	229021192	G	A
2	rs34761162	229021203	A	G
2	rs10933239	229021373	T	C
2	rs183017652	229021378	C	T
2	rs35419205	229021528	A	G
2	rs10933240	229021555	T	C
2	rs12466485	229021719	T	A
2	rs182714966	229021803	G	A
2	rs4513278	229021959	G	C
2	rs576040370	229022003	T	G
2	rs572099086	229022310	T	A
2	rs531353971	229022374	C	T
2	rs549779682	229022384	A	G
2	rs192229823	229022424	T	C
2	rs547718817	229022444	C	G
2	rs13421399	229022674	A	G
2	rs75339037	229022874	G	A
2	rs76762410	229022909	A	G
2	rs142829940	229023067	A	T
2	rs533597396	229023083	T	C
2	rs551662281	229023119	A	C
2	rs184076384	229023305	C	T
2	rs4973075	229023667	G	A
2	rs6722800	229023710	T	C
2	rs6723112	229023821	C	G
2	rs4973076	229023872	T	A
2	rs528514297	229023873	T	G
2	rs62201116	229023907	C	T
2	rs555723995	229023961	A	G
2	rs181932235	229023986	T	A
2	rs140144821	229024115	A	G
2	rs13400035	229024387	G	A
2	rs139471421	229024388	A	T
2	rs530131971	229024413	C	T
2	rs12622485	229024497	C	G
2	rs191585590	229024536	G	T
2	rs184757440	229024737	T	A
2	rs187269365	229024974	A	G
2	rs530210367	229024985	C	T
2	rs56182749	229025007	T	C
2	rs192009601	229025181	T	C
2	rs13429384	229025549	A	C
2	rs541968894	229025589	G	C
2	rs181601171	229025630	A	T
2	rs78117385	229025814	A	G
2	rs34452527	229026098	G	T
2	rs12479323	229026121	A	G
2	rs78978623	229026425	G	A
2	rs10176864	229026428	C	T
2	rs78450619	229026899	C	T
2	rs560655129	229027003	A	C
2	rs61383612	229027437	A	G
2	rs4555338	229027460	A	G
2	rs538475278	229027475	T	C
2	rs5020145	229027476	T	G
2	rs189792156	229027777	T	A
2	rs57727599	229027779	G	A
2	rs12465384	229027919	T	C
2	rs60746297	229027973	A	G
2	rs10194075	229028024	G	A
2	rs12473436	229028067	G	A
2	rs569865067	229028150	T	A
2	rs149890754	229028200	T	C
2	rs554063996	229028259	A	C
2	rs10171038	229028291	A	G
2	rs12465504	229028305	T	C
2	rs560342041	229028306	A	G
2	rs12473553	229028310	G	A
2	rs529517001	229028334	A	G
2	rs192560242	229028423	A	G
2	rs146715991	229028521	A	T
2	rs13405406	229028681	G	T
2	rs145539487	229028758	G	A
2	rs140932370	229028789	G	A
2	rs4553813	229028935	C	T
2	rs4471882	229029290	A	T
2	rs4299327	229029307	T	C
2	rs4305256	229029318	C	T
2	rs189454189	229029456	G	C
2	rs370027714	229029472	A	G
2	rs4524113	229029555	C	T
2	rs569634771	229029563	T	C
2	rs4439943	229029564	C	G
2	rs4327223	229029615	C	T
2	rs77242170	229029647	T	C
2	rs4525684	229029654	C	T
2	rs182404380	229029737	T	C
2	rs13409234	229029823	C	T
2	rs369063289	229030012	T	C
2	rs13409651	229030197	G	T
2	rs79663725	229030283	T	C
2	rs565418156	229030347	A	T
2	rs532646916	229030349	G	A
2	rs190288895	229030664	C	T
2	rs13405515	229030704	G	A
2	rs111495392	229030764	A	C
2	rs13431126	229030793	T	C
2	rs72617142	229030807	C	T
2	rs4641922	229031147	T	C
2	rs562975253	229031148	A	G
2	rs186418119	229031300	G	A
2	rs13394274	229031301	C	T
2	rs13406252	229031435	G	A
2	rs76692023	229031467	G	A
2	rs13409017	229031613	T	A
2	rs13409131	229031700	G	A
2	rs12615268	229032048	C	T
2	rs12611873	229032110	T	C
2	rs72617143	229032111	A	G
2	rs11674594	229032137	G	C
2	rs574697980	229032191	C	T
2	rs12611925	229032333	T	C
2	rs13384573	229032373	A	G
2	rs146222515	229032406	A	G
2	rs534431540	229032674	T	A
2	rs139303543	229032740	T	C
2	rs188239555	229032741	A	G
2	rs4077080	229032958	C	A
2	rs4430943	229033070	T	G
2	rs4337464	229033111	G	A
2	rs4341920	229033188	G	A
2	rs74976502	229033230	C	T
2	rs4616469	229033372	C	T
2	rs4435438	229033415	A	G
2	rs13413606	229033525	C	A
2	rs142230884	229033687	C	A
2	rs4350738	229033739	T	C
2	rs531964326	229033764	A	G
2	rs4574108	229033814	A	G
2	rs10172756	229033833	T	C
2	rs4344926	229033990	T	A
2	rs10173045	229034108	G	C
2	rs550974139	229034163	A	G
2	rs10173065	229034175	G	C
2	rs10196700	229034233	G	A
2	rs564208630	229034238	C	G
2	rs77131468	229034349	C	G
2	rs190492162	229034483	C	T
2	rs568179526	229034544	C	T
2	rs13010785	229034597	C	G
2	rs28814657	229034629	T	G
2	rs75675564	229034865	A	G
2	rs186030343	229034920	T	C
2	rs368732119	229035076	G	T
2	rs547607196	229035318	T	G
2	rs12618108	229035351	G	T
2	rs13408688	229035356	G	T
2	rs4630759	229035357	A	T
2	rs11685283	229035427	C	T
2	rs537027277	229035438	A	T
2	rs4334483	229035442	T	A
2	rs13420693	229035462	C	A
2	rs4364010	229035509	T	C
2	rs10179355	229035592	G	A
2	rs10179300	229035717	T	C
2	rs184920461	229035811	C	T
2	rs117312779	229035829	G	A
2	rs149421938	229035865	G	A
2	rs10179408	229035869	A	C
2	rs544071852	229035879	A	G
2	rs144858955	229035888	A	T
2	rs557407184	229035965	G	A
2	rs141583191	229036026	G	T
2	rs146211357	229036184	T	G
2	rs10203311	229036257	G	A
2	rs139159211	229036277	A	T
2	rs10203410	229036304	G	A
2	rs187286132	229036368	C	T
2	rs201102672	229036753	A	G
2	rs9653368	229036780	A	G
2	rs546182883	229036796	G	A
2	rs192094156	229036899	G	T
2	rs190082952	229036995	C	G
2	rs13415645	229037167	C	T
2	rs186670550	229037336	C	G
2	rs13402484	229037409	T	C
2	rs550678086	229037453	T	C
2	rs13418687	229037643	C	T
2	rs13405360	229037779	T	C
2	rs554351502	229037878	T	C
2	rs4973620	229037885	T	C
2	rs140566225	229038102	A	C
2	rs529817738	229038115	A	G
2	rs184481039	229038283	G	T
2	rs75678868	229038368	T	C
2	rs7570716	229038803	C	T
2	rs530887860	229038932	T	C
2	rs181075633	229038982	A	C
2	rs558475387	229038994	G	T
2	rs28613487	229039005	T	A
2	rs77816442	229039040	T	C
2	rs184069126	229039099	T	G
2	rs148658306	229039119	G	A
2	rs62201119	229039209	G	A
2	rs115503383	229039221	T	G
2	rs28579524	229039254	T	C
2	rs543946332	229039282	T	C
2	rs553809321	229039660	G	C
2	rs10192586	229039672	A	C
2	rs10205128	229039782	T	C
2	rs76017911	229039892	T	C
2	rs546928935	229040004	A	T
2	rs376834318	229040376	G	A
2	rs568216716	229040394	C	T
2	rs139723808	229040414	A	G
2	rs10193616	229040505	G	A
2	rs531039983	229040885	A	G
2	rs9677844	229041079	T	C
2	rs9678561	229041138	C	T
2	rs76292971	229041143	C	T
2	rs145786574	229041163	C	G
2	rs9678562	229041172	C	T
2	rs191338164	229041257	A	G
2	rs9678587	229041386	G	T
2	rs4246659	229041455	T	C
2	rs143743437	229041492	T	C
2	rs35467110	229041501	T	C
2	rs187611958	229041576	G	A
2	rs12615376	229041578	T	C
2	rs12616131	229041719	A	G
2	rs559514345	229041956	T	C
2	rs192004049	229042068	A	G
2	rs77807907	229042283	T	A
2	rs149273708	229042369	G	T
2	rs181285941	229042517	T	C
2	rs75137026	229042594	G	A
2	rs4246660	229042750	A	G
2	rs139681775	229042973	C	A
2	rs13404746	229043027	T	G
2	rs143715921	229043117	G	A
2	rs556749636	229043181	C	T
2	rs4973621	229043393	G	C
2	rs75819748	229043471	C	G
2	rs76439080	229043631	T	A
2	rs57482926	229043710	G	A
2	rs151249965	229043809	C	T
2	rs10188661	229043855	T	G
2	rs10200875	229043867	C	T
2	rs139279948	229043917	G	C
2	rs150016221	229044206	A	G
2	rs141368855	229044413	C	A
2	rs145151802	229044794	G	T
2	rs191248144	229044942	C	G
2	rs12994367	229044956	C	A
2	rs534110526	229045409	A	G
2	rs189799005	229045421	T	A
2	rs146892853	229045437	G	C
2	rs149030994	229045440	T	G
2	rs7608730	229045545	C	T
2	rs555513640	229045594	T	C
2	rs570800182	229045796	A	G
2	rs74459498	229045824	T	C
2	rs576358029	229045969	T	C
2	rs116007053	229046083	T	C
2	rs77235731	229046250	T	A
2	rs199972437	229046262	G	A
2	rs187706401	229046366	A	T
2	rs537358514	229046427	A	G
2	rs562006916	229046547	A	G
2	rs112241961	229046614	A	G
2	rs79159547	229046733	T	C
2	rs113583323	229047106	A	T
2	rs545525725	229047111	A	G
2	rs7562743	229047122	T	C
2	rs10199071	229047420	A	C
2	rs76079821	229047431	G	C
2	rs142864098	229047438	C	T
2	rs4318380	229047462	G	A
2	rs4277511	229047536	G	A
2	rs80071234	229047563	G	A
2	rs557479293	229047667	C	T
2	rs4600637	229047769	A	T
2	rs140128997	229047958	C	T
2	rs539215582	229048433	A	C
2	rs557613685	229048435	A	C
2	rs199797994	229048441	A	C
2	rs536754985	229048443	A	C
2	rs10202629	229048515	A	G
2	rs10170341	229048750	T	C
2	rs181177357	229048907	C	A
2	rs558930985	229049108	G	A
2	rs530217426	229049855	G	T
2	rs572555554	229049898	A	G
2	rs6708321	229050058	G	A
2	rs185086235	229050232	C	T
2	rs190729993	229050236	A	C
2	rs533035856	229050294	G	T
2	rs59022389	229050775	T	G
2	rs192854081	229050856	T	C
2	rs150807864	229050888	C	A
2	rs13414486	229051180	T	C
2	rs7558316	229051510	T	C
2	rs146089308	229051570	T	C
2	rs183793751	229051571	A	G
2	rs191932095	229052251	G	A
2	rs572676348	229052281	A	T
2	rs538084187	229052832	G	T
2	rs13396170	229053284	G	A
2	rs559496816	229053580	C	T
2	rs552496336	229053608	T	G
2	rs185453892	229053992	T	C
2	rs144984389	229053993	A	G
2	rs62201137	229054053	G	A
2	rs7581513	229054107	A	G
2	rs545452229	229054161	G	C
2	rs7569691	229054585	C	T
2	rs537355648	229054610	G	T
2	rs145558764	229054626	T	C
2	rs567754943	229054638	T	C
2	rs535261357	229054681	C	T
2	rs578162251	229054687	C	T
2	rs545390131	229054691	C	T
2	rs188539232	229054759	T	C
2	rs13428787	229054925	C	G
2	rs189796925	229054969	T	C
2	rs559132147	229055489	G	A
2	rs551297305	229055622	C	A
2	rs536227417	229055970	A	G
2	rs573813637	229056020	A	G
2	rs149624913	229056044	T	C
2	rs147552548	229056525	A	G
2	rs76904623	229056548	A	G
2	rs376725812	229056563	T	C
2	rs140334733	229056676	T	C
2	rs12694774	229056784	G	A
2	rs112909853	229056845	G	A
2	rs115008188	229056865	G	A
2	rs13398361	229056924	G	T
2	rs544439228	229057035	T	C
2	rs6436763	229057036	A	G
2	rs564139574	229057823	T	C
2	rs531653874	229057826	G	A
2	rs13388526	229057985	G	C
2	rs72974008	229057996	T	C
2	rs566048643	229058048	C	T
2	rs4133088	229058072	A	G
2	rs150659283	229058724	T	C
2	rs542138367	229059236	C	T
2	rs7574308	229059552	G	C
2	rs535119666	229059725	A	G
2	rs180823177	229059952	G	C
2	rs541467361	229060040	C	T
2	rs191793614	229060323	C	G
2	rs549600631	229060447	G	A
2	rs552673485	229060475	C	A
2	rs570143590	229060737	C	T
2	rs185963701	229060934	T	C
2	rs143296555	229060986	T	A
2	rs145467287	229061333	A	G
2	rs187115623	229061481	T	C
2	rs112827099	229061632	A	G
2	rs4973622	229061750	G	A
2	rs13383755	229061837	T	C
2	rs74747621	229061868	T	C
2	rs563796498	229062013	G	C
2	rs187884999	229062017	T	C
2	rs11674675	229062198	A	G
2	rs6436765	229062278	C	G
2	rs13412542	229062684	T	A
2	rs6717866	229062800	A	C
2	rs6436766	229062818	A	T
2	rs146768443	229062821	C	T
2	rs184770171	229062990	C	A
2	rs547236632	229063004	T	C
2	rs187856909	229063010	T	C
2	rs528573843	229063142	A	T
2	rs551939696	229063145	G	C
2	rs184476818	229063162	T	G
2	rs10169859	229063241	G	C
2	rs189556543	229063676	C	G
2	rs62201138	229063850	G	C
2	rs554612528	229063899	G	A
2	rs538798305	229064320	T	C
2	rs550516796	229064332	G	T
2	rs77289398	229064442	C	T
2	rs76088835	229064735	A	G
2	rs541908554	229064769	C	T
2	rs550702680	229064993	G	A
2	rs569069821	229064995	T	G
2	rs186369996	229065011	T	C
2	rs558279867	229065106	C	G
2	rs553818881	229065197	A	G
2	rs186283610	229065265	A	G
2	rs531777744	229065267	T	A
2	rs139048101	229065303	C	T
2	rs562799100	229065333	T	C
2	rs556414735	229065477	G	C
2	rs530027269	229065876	A	C
2	rs549379172	229066206	T	C
2	rs566133025	229066400	G	A
2	rs200706454	229066404	A	G
2	rs557943452	229066435	C	T
2	rs143331277	229066536	G	T
2	rs183320248	229066639	A	G
2	rs7581017	229066654	A	G
2	rs565383323	229066688	G	A
2	rs190934967	229066698	C	T
2	rs182719838	229066813	T	C
2	rs561480147	229066938	A	G
2	rs184976026	229066983	T	G
2	rs191367114	229067033	G	T
2	rs142068722	229067315	A	C
2	rs142966445	229067330	T	G
2	rs58991559	229067380	G	C
2	rs13402573	229067427	C	G
2	rs142305002	229067793	G	A
2	rs534047002	229067931	T	C
2	rs377486381	229067934	T	G
2	rs146153742	229068010	T	C
2	rs577677288	229068232	C	T
2	rs368723139	229068376	G	A
2	rs565340203	229068450	T	C
2	rs145594974	229068485	C	T
2	rs562535609	229068502	G	A
2	rs6739051	229068557	C	G
2	rs190730069	229068650	T	C
2	rs575295451	229068705	T	C
2	rs562672394	229068926	A	G
2	rs188227047	229068939	T	C
2	rs541840614	229068940	A	G
2	rs528376827	229069032	G	C
2	rs550673011	229069143	C	G
2	rs554608215	229069189	A	G
2	rs191953214	229069196	A	G
2	rs12990152	229069251	G	C
2	rs574605153	229069254	A	G
2	rs192421256	229069370	A	G
2	rs529811399	229069514	A	G
2	rs181782453	229069593	A	C
2	rs531419495	229069603	A	G
2	rs139538850	229069615	T	G
2	rs146232238	229069720	A	G
2	rs62201141	229069842	T	C
2	rs539410965	229069890	G	A
2	rs562798796	229069928	T	C
2	rs180948471	229069987	A	G
2	rs116764920	229070209	A	G
2	rs187330166	229070539	A	G
2	rs541610066	229070645	A	T
2	rs141059519	229071076	A	G
2	rs114062723	229071155	C	A
2	rs10933242	229071362	C	T
2	rs62201142	229071479	A	G
2	rs528915258	229071563	G	T
2	rs10204933	229071614	G	A
2	rs6436767	229071888	T	C
2	rs10205231	229071889	G	A
2	rs547643791	229071975	T	C
2	rs557533404	229072248	T	C
2	rs578250450	229072495	A	G
2	rs528455516	229072628	A	C
2	rs546687779	229072646	G	A
2	rs184502792	229072846	T	C
2	rs549825764	229072874	T	C
2	rs193100455	229073074	G	T
2	rs555180226	229073214	A	G
2	rs141618034	229073303	C	A
2	rs181091213	229073902	A	C
2	rs148453911	229074011	C	G
2	rs188685825	229074107	G	T
2	rs80202004	229074108	G	A
2	rs13421767	229074243	G	T
2	rs180856390	229074334	T	C
2	rs528242054	229074375	T	C
2	rs546829603	229074411	T	C
2	rs10189198	229074439	C	G
2	rs536273510	229074522	T	C
2	rs147867900	229074523	A	G
2	rs147705964	229074966	T	C
2	rs528105109	229074986	T	C
2	rs4266001	229075196	C	T
2	rs185967984	229075277	T	C
2	rs562317136	229075334	G	A
2	rs12472897	229075419	T	G
2	rs183148029	229075483	T	G
2	rs570823648	229075832	C	A
2	rs569839865	229076217	C	T
2	rs577527092	229076222	G	A
2	rs77111277	229076266	A	G
2	rs75076716	229076292	A	T
2	rs187625634	229076331	T	C
2	rs12623391	229076515	C	T
2	rs116008508	229076698	C	T
2	rs560034454	229077072	A	G
2	rs537070561	229077220	T	G
2	rs4428009	229077527	T	C
2	rs530891878	229077720	C	T
2	rs74940137	229077810	A	G
2	rs186095579	229078625	C	G
2	rs76835057	229078715	G	C
2	rs149802347	229078843	G	A
2	rs62201143	229078866	T	C
2	rs185965050	229078921	G	A
2	rs190691880	229079020	T	A
2	rs146646841	229079260	A	G
2	rs182992351	229079378	A	C
2	rs10184465	229079659	G	A
2	rs560393748	229079732	G	T
2	rs62201144	229080117	G	A
2	rs143750290	229080250	A	G
2	rs4297872	229081273	C	G
2	rs144355668	229081326	C	T
2	rs141400333	229081459	A	G
2	rs552349599	229081499	T	G
2	rs538321357	229081704	G	A
2	rs149856684	229081711	G	C
2	rs370052870	229081858	C	G
2	rs562457204	229081998	G	A
2	rs542467093	229082084	T	C
2	rs149040527	229082203	T	C
2	rs141231356	229082275	G	A
2	rs556175268	229082594	C	G
2	rs150595674	229082743	A	G
2	rs4419223	229082758	A	G
2	rs183954105	229082827	G	A
2	rs189272384	229083163	T	C
2	rs553470833	229083346	G	A
2	rs144682387	229083551	T	C
2	rs551478565	229083767	T	C
2	rs182086403	229083802	T	C
2	rs550256314	229083847	A	G
2	rs142445718	229084009	G	A
2	rs182196454	229084074	A	C
2	rs183346455	229084326	T	C
2	rs192913836	229084837	A	G
2	rs563818922	229084885	C	T
2	rs4585017	229085210	A	G
2	rs147609027	229085248	A	G
2	rs4468803	229085352	C	T
2	rs186851182	229085431	T	A
2	rs539230188	229085455	C	G
2	rs149097252	229085484	G	A
2	rs184822676	229085820	A	T
2	rs571911071	229085986	A	G
2	rs539010654	229086016	G	A
2	rs536326009	229086137	T	G
2	rs4281892	229086461	G	A
2	rs138233194	229086462	T	C
2	rs114546011	229086515	T	A
2	rs78635837	229086759	A	T
2	rs181234833	229086774	G	A
2	rs11685940	229087042	T	A
2	rs4430934	229087127	A	G
2	rs115466172	229087145	T	C
2	rs4433988	229087170	G	A
2	rs140128126	229087191	A	C
2	rs149415294	229087311	A	G
2	rs187141267	229087394	C	T
2	rs11675194	229087399	A	G
2	rs192492620	229087528	T	C
2	rs183229281	229087537	C	T
2	rs147598551	229087863	G	A
2	rs7569857	229087980	C	T
2	rs7596305	229088071	A	G
2	rs558577159	229088165	T	C
2	rs7570056	229088182	C	A
2	rs148894413	229088279	A	G
2	rs145601199	229088345	C	T
2	rs527837553	229088538	C	A
2	rs6734910	229088564	T	C
2	rs534147505	229088768	G	T
2	rs187265870	229088877	G	T
2	rs4973623	229088999	A	C
2	rs112405490	229089031	T	A
2	rs4973077	229089087	T	C
2	rs145049723	229089281	C	T
2	rs188766745	229089410	A	G
2	rs7577217	229089667	G	A
2	rs544036006	229089880	C	T
2	rs150868575	229089975	C	T
2	rs190310811	229090040	C	G
2	rs62202366	229090212	G	C
2	rs535155148	229090251	C	A
2	rs576808505	229090563	G	C
2	rs188689888	229090581	G	T
2	rs6756442	229090591	A	G
2	rs574315295	229090594	C	A
2	rs11687136	229090681	C	T
2	rs569704794	229090917	C	T
2	rs180820408	229090963	A	G
2	rs6738449	229091105	A	G
2	rs561657973	229091472	A	C
2	rs6738921	229091495	A	T
2	rs6710405	229091508	C	T
2	rs142123510	229091674	G	A
2	rs569644875	229091708	G	A
2	rs11694816	229091761	C	T
2	rs7565432	229092221	G	A
2	rs186089661	229092232	C	A
2	rs10197321	229092321	A	G
2	rs565180299	229092357	G	A
2	rs530668320	229092479	T	C
2	rs144149265	229092503	A	G
2	rs141125068	229092660	C	G
2	rs547231451	229093204	A	G
2	rs12467514	229093362	A	G
2	rs373818197	229093512	T	A
2	rs6721871	229093965	C	T
2	rs6737081	229093971	T	C
2	rs10933243	229093988	C	T
2	rs13019531	229094238	G	A
2	rs376685208	229094294	A	C
2	rs28800205	229094581	A	G
2	rs552656819	229094622	G	A
2	rs545211128	229094686	A	G
2	rs566692248	229095053	G	A
2	rs187873770	229095566	A	G
2	rs201399682	229095745	G	T
2	rs77974750	229095779	T	C
2	rs542545677	229095820	T	C
2	rs200527162	229095860	G	A
2	rs201911140	229095914	C	T
2	rs143327114	229095955	G	C
2	rs371623701	229096529	C	T
2	rs62202372	229096613	T	C
2	rs62202373	229096616	C	G
2	rs529929583	229096692	T	C
2	rs558187188	229096757	C	T
2	rs537580181	229096782	T	G
2	rs574391140	229096869	G	C
2	rs112058431	229096955	T	C
2	rs544473589	229096995	A	G
2	rs7422978	229097099	G	T
2	rs6734645	229097280	A	G
2	rs7424904	229097424	T	C
2	rs6749794	229097477	A	T
2	rs112296237	229097550	T	C
2	rs36189429	229097589	A	G
2	rs547347489	229097751	T	A
2	rs565573322	229097754	C	T
2	rs57839649	229097892	T	C
2	rs553300413	229097927	G	T
2	rs4482473	229097931	G	C
2	rs531541315	229097978	G	A
2	rs543210070	229097981	G	A
2	rs4589740	229098105	C	T
2	rs369985529	229098142	A	T
2	rs186108285	229098241	A	G
2	rs556982899	229098479	A	G
2	rs575910675	229098484	G	A
2	rs561886901	229098510	T	A
2	rs6738947	229098566	G	A
2	rs373099168	229098722	A	G
2	rs149231395	229098744	C	G
2	rs10804338	229098762	T	C
2	rs185851671	229098763	A	G
2	rs537857473	229098768	T	G
2	rs10933246	229098796	T	C
2	rs144075696	229098867	G	C
2	rs371223673	229098928	C	G
2	rs545157001	229098935	A	G
2	rs62202374	229098987	A	G
2	rs546769744	229099022	A	G
2	rs10933247	229099075	A	G
2	rs576973448	229099154	C	T
2	rs190954921	229099230	G	C
2	rs182718996	229099308	G	A
2	rs7591756	229099320	G	A
2	rs575558664	229099387	A	C
2	rs140470440	229099478	C	T
2	rs138185346	229099527	A	G
2	rs560972225	229099555	T	C
2	rs553310108	229099586	G	C
2	rs146707119	229099773	G	T
2	rs143834900	229099863	G	A
2	rs13420127	229099931	A	G
2	rs13394788	229099967	C	G
2	rs527698913	229099971	T	C
2	rs552645967	229099975	G	T
2	rs13394977	229100109	C	A
2	rs114080120	229100137	C	T
2	rs192599295	229100150	T	G
2	rs13420375	229100151	A	T
2	rs62202375	229100186	C	T
2	rs13395080	229100197	C	T
2	rs9989832	229100407	T	C
2	rs558111661	229100520	G	A
2	rs192688048	229100677	C	A
2	rs9989900	229100725	C	T
2	rs75122814	229100924	T	C
2	rs12623683	229101189	C	T
2	rs566361620	229101215	C	G
2	rs13430815	229101292	A	G
2	rs183960304	229101405	A	G
2	rs189284559	229101623	A	C
2	rs142745247	229101636	A	G
2	rs11673974	229101767	C	G
2	rs529982754	229101785	A	G
2	rs4353639	229101916	C	T
2	rs151041798	229102044	T	G
2	rs184405475	229102137	A	C
2	rs142394775	229102195	A	G
2	rs181848651	229102381	C	T
2	rs13411650	229102734	T	A
2	rs6707917	229102932	A	G
2	rs561620033	229102953	T	C
2	rs377340648	229102957	C	T
2	rs150481313	229102989	G	A
2	rs180894074	229103039	T	C
2	rs149641429	229103155	G	A
2	rs6752284	229103185	T	C
2	rs12612617	229103206	G	C
2	rs568081753	229103848	A	C
2	rs533926840	229103852	A	C
2	rs60427051	229103908	A	C
2	rs552008243	229104314	G	A
2	rs569827709	229104549	G	A
2	rs7593752	229104720	G	A
2	rs7607608	229104755	T	G
2	rs112998897	229104902	A	G
2	rs541917526	229104961	G	C
2	rs536918881	229105304	C	T
2	rs545105344	229105442	A	T
2	rs191770571	229105495	T	G
2	rs147662972	229105650	A	G
2	rs140743574	229105732	A	G
2	rs144719462	229105942	T	C
2	rs111938503	229106062	A	T
2	rs186859561	229106226	A	G
2	rs147914861	229106451	G	A
2	rs568195137	229106514	G	A
2	rs184834090	229106631	G	T
2	rs181818979	229106682	G	A
2	rs546921790	229106744	T	G
2	rs571316531	229106745	T	C
2	rs185364639	229106832	T	C
2	rs554108347	229106868	T	G
2	rs150278062	229106916	G	A
2	rs10804339	229106949	T	C
2	rs10933248	229106971	C	T
2	rs140841915	229107061	G	A
2	rs6753687	229107336	G	T
2	rs149276420	229107463	A	G
2	rs6711657	229107495	T	C
2	rs4344927	229107890	C	T
2	rs180966657	229107934	T	C
2	rs183473590	229108635	A	T
2	rs7581963	229108719	A	G
2	rs111412470	229109266	A	G
2	rs139291822	229109507	T	C
2	rs138880559	229109648	C	T
2	rs531492517	229110217	C	T
2	rs553642742	229110270	T	A
2	rs113724859	229110350	G	C
2	rs80256509	229110404	C	T
2	rs142451690	229110502	A	G
2	rs146866213	229110509	A	G
2	rs114920712	229110626	A	G
2	rs116488018	229111186	T	C
2	rs567400511	229111187	A	G
2	rs116008125	229111257	T	C
2	rs144583380	229111364	T	C
2	rs185134020	229111605	G	A
2	rs6751717	229111757	G	C
2	rs10204369	229111893	G	A
2	rs6723243	229112012	A	G
2	rs188700091	229112105	G	A
2	rs78644666	229112200	C	A
2	rs542938094	229112206	G	A
2	rs532524913	229112384	C	T
2	rs150330618	229112422	A	G
2	rs549301429	229112482	C	T
2	rs115732056	229112825	T	C
2	rs560910648	229113034	C	G
2	rs533452419	229113036	A	T
2	rs76045893	229113381	C	T
2	rs13029499	229113557	A	G
2	rs190442455	229113791	T	C
2	rs373878019	229113888	T	C
2	rs534456213	229114151	G	A
2	rs139784814	229114217	T	C
2	rs62201160	229114479	T	C
2	rs11895408	229114668	G	C
2	rs76009687	229115002	C	T
2	rs1316628	229115093	T	C
2	rs115249895	229115372	G	C
2	rs144542902	229115388	A	G
2	rs558169757	229115452	C	T
2	rs148836963	229115771	T	G
2	rs543007875	229116070	T	C
2	rs569715981	229116174	A	G
2	rs143494398	229116260	C	T
2	rs4408713	229116335	G	A
2	rs112463596	229116383	C	G
2	rs4328620	229116430	G	T
2	rs111874627	229116499	T	A
2	rs547644607	229116547	A	C
2	rs150947521	229116641	G	A
2	rs553640113	229116645	T	G
2	rs12694775	229116748	C	T
2	rs189623477	229116766	G	A
2	rs181595955	229116778	A	G
2	rs10173997	229117042	A	T
2	rs547662096	229117073	G	A
2	rs565882612	229117076	A	G
2	rs138846215	229117240	T	C
2	rs62201162	229117458	G	A
2	rs574174404	229117591	C	T
2	rs138140183	229117727	G	T
2	rs10201091	229117990	A	G
2	rs72617144	229118167	C	T
2	rs533218756	229118405	T	A
2	rs1609260	229118430	A	G
2	rs549225792	229118503	T	C
2	rs534434363	229118540	T	C
2	rs139720139	229118699	T	G
2	rs76269670	229118926	G	A
2	rs144501436	229118954	C	A
2	rs151127726	229118960	A	G
2	rs147818935	229119263	A	G
2	rs6723588	229119291	A	G
2	rs75979408	229119346	A	C
2	rs540859722	229119417	T	C
2	rs192505401	229119688	C	T
2	rs4261706	229119747	G	A
2	rs116578461	229119941	G	A
2	rs6755839	229120172	A	G
2	rs562280082	229120356	T	C
2	rs115759012	229120357	A	G
2	rs13004966	229120383	T	G
2	rs571060754	229120428	A	G
2	rs189292800	229120438	G	C
2	rs6436773	229120524	T	C
2	rs559972629	229120768	C	T
2	rs552913847	229121004	C	T
2	rs558423264	229121322	A	T
2	rs12105393	229121338	G	C
2	rs545862313	229121628	G	T
2	rs7421831	229121634	C	T
2	rs532059277	229121813	T	G
2	rs188975820	229121909	A	C
2	rs867319	229121950	G	C
2	rs537771919	229122120	G	A
2	rs77529890	229122643	G	A
2	rs190756779	229122773	T	C
2	rs116672114	229122824	A	G
2	rs116596106	229122882	A	G
2	rs12467413	229123123	G	A
2	rs13383271	229123222	G	T
2	rs1997274	229123386	A	G
2	rs1997275	229123422	T	C
2	rs71432567	229123607	G	T
2	rs149922967	229123616	C	T
2	rs192923206	229123786	G	A
2	rs540469792	229123944	A	G
2	rs72986212	229124500	T	C
2	rs138272406	229124746	G	A
2	rs570634787	229125214	T	C
2	rs138911428	229125349	G	A
2	rs13390576	229125351	C	T
2	rs189616098	229125508	A	C
2	rs181708218	229125660	T	A
2	rs534293812	229125915	T	C
2	rs142581536	229126390	A	G
2	rs7580689	229126497	G	C
2	rs570985964	229126549	A	G
2	rs79078396	229126761	T	C
2	rs554421254	229127297	T	C
2	rs576481477	229127449	C	A
2	rs192507306	229127479	A	G
2	rs143305846	229127776	T	C
2	rs568489285	229127798	C	A
2	rs527550477	229127829	A	G
2	rs75969585	229128204	A	G
2	rs13023911	229128321	T	C
2	rs187290850	229128410	G	A
2	rs182471363	229128519	A	T
2	rs28671745	229128556	A	T
2	rs28718860	229128575	A	T
2	rs553762626	229129776	G	T
2	rs568172560	229130208	A	G
2	rs369799152	229130305	T	C
2	rs185683121	229130398	A	G
2	rs147347551	229130578	T	C
2	rs149483013	229130754	A	T
2	rs80313025	229130982	A	G
2	rs139375818	229131410	G	T
2	rs542626495	229131572	G	A
2	rs561269296	229131583	C	A
2	rs115084984	229131655	A	C
2	rs140963185	229131811	G	C
2	rs184507375	229132169	T	C
2	rs188369149	229132204	C	T
2	rs572025795	229132399	A	C
2	rs2396547	229132553	G	A
2	rs77738767	229132718	T	C
2	rs181440753	229133269	A	G
2	rs1528223	229133568	T	C
2	rs1406144	229133647	T	C
2	rs114257651	229133659	T	C
2	rs75115919	229133683	C	T
2	rs540174682	229133787	T	C
2	rs376990086	229133815	G	A
2	rs549925655	229133979	A	G
2	rs554480572	229134047	A	G
2	rs9636347	229134627	G	A
2	rs139501465	229134758	A	G
2	rs149275587	229135100	A	T
2	rs146238344	229135160	A	C
2	rs190896565	229135179	T	C
2	rs1528224	229135267	G	T
2	rs148693708	229135347	A	G
2	rs9677820	229135591	T	C
2	rs561811358	229135687	T	C
2	rs114883311	229135767	A	G
2	rs115439259	229135778	A	G
2	rs9636276	229135813	G	A
2	rs116932293	229136461	G	A
2	rs142257272	229136655	A	C
2	rs577937645	229136665	C	T
2	rs151251779	229136731	G	A
2	rs187483419	229136972	A	T
2	rs191580520	229137069	T	C
2	rs553176913	229137149	T	C
2	rs188028732	229137249	T	G
2	rs184545091	229137404	T	G
2	rs7562764	229137463	A	T
2	rs201981388	229137464	T	A
2	rs78606942	229137495	C	G
2	rs114702263	229137615	T	C
2	rs57255470	229137872	C	T
2	rs190605790	229137907	T	C
2	rs2091516	229137908	G	A
2	rs142578913	229137955	G	C
2	rs2091517	229137964	A	G
2	rs182035118	229138094	A	G
2	rs10197892	229138097	C	T
2	rs555005648	229138466	G	A
2	rs181650343	229138672	G	A
2	rs544911278	229138720	A	C
2	rs35596959	229138739	C	T
2	rs1406143	229138827	C	T
2	rs6436774	229138913	G	A
2	rs532703371	229138931	G	A
2	rs557447234	229139137	T	C
2	rs556743528	229139138	A	G
2	rs542308045	229139189	G	T
2	rs66631778	229139260	G	T
2	rs74812585	229139611	G	A
2	rs553083712	229139761	A	C
2	rs576811696	229140211	G	A
2	rs563203080	229140219	G	A
2	rs187830509	229140223	C	T
2	rs4618035	229140451	C	T
2	rs6723806	229140587	C	T
2	rs566519157	229140626	A	G
2	rs6737161	229140655	G	A
2	rs575233557	229140752	A	G
2	rs1609267	229140797	A	C
2	rs1609266	229140808	T	C
2	rs549782408	229140859	G	A
2	rs1609265	229140950	C	T
2	rs150563752	229141056	A	T
2	rs188260260	229141218	A	C
2	rs1918894	229141254	A	C
2	rs139602936	229141416	T	G
2	rs149753951	229141520	G	A
2	rs560430644	229141699	G	A
2	rs191515897	229142069	A	G
2	rs1609264	229142077	A	G
2	rs1609263	229142246	G	A
2	rs573934309	229142265	A	G
2	rs1609262	229142376	T	A
2	rs565664787	229143688	T	C
2	rs2396549	229143740	G	A
2	rs551552117	229143741	C	T
2	rs180886167	229143785	G	A
2	rs186085341	229143809	T	C
2	rs1528225	229143969	C	A
2	rs191084338	229143974	G	A
2	rs183638107	229144306	A	G
2	rs532730905	229144338	T	C
2	rs6711846	229144547	A	G
2	rs182859297	229144684	A	C
2	rs12991900	229144721	A	G
2	rs1881281	229145013	A	G
2	rs880171	229145077	A	G
2	rs191264944	229145098	G	C
2	rs539123128	229145127	C	T
2	rs1881282	229145216	C	G
2	rs74366045	229145454	A	G
2	rs58627897	229145739	G	C
2	rs560796552	229145938	G	T
2	rs190092020	229146340	T	G
2	rs7579467	229615439	C	A
2	rs10164855	229615675	G	A
2	rs10165239	229615998	G	A
2	rs181480172	229616014	T	A
2	rs6719964	229616236	C	T
2	rs13409298	229616422	A	G
2	rs185896649	229616502	C	T
2	rs138624583	229616513	T	C
2	rs141624290	229616543	A	G
2	rs578159664	229616770	C	T
2	rs148448537	229616786	G	A
2	rs186097220	229616803	G	T
2	rs191046114	229617156	G	C
2	rs144666654	229617243	A	G
2	rs187471445	229617262	A	G
2	rs10451593	229617535	C	T
2	rs574591258	229617542	T	C
2	rs116085302	229617590	C	T
2	rs114752360	229617605	A	G
2	rs557092451	229617911	T	C
2	rs34570286	229617945	T	C
2	rs116566477	229618055	G	A
2	rs16825347	229618184	A	T
2	rs552510134	229618272	A	G
2	rs114712853	229618303	A	G
2	rs151313307	229618476	G	A
2	rs144625787	229618497	A	G
2	rs112561904	229618813	C	A
2	rs138041666	229619008	A	G
2	rs568860756	229619069	A	G
2	rs564419345	229619212	G	A
2	rs184781321	229619288	C	T
2	rs189583828	229619346	C	A
2	rs34017454	229619566	G	A
2	rs36042892	229619574	T	C
2	rs185255092	229619597	T	C
2	rs564611578	229619629	G	T
2	rs543859365	229619654	A	G
2	rs112009560	229619665	A	C
2	rs529288328	229619680	G	A
2	rs566727984	229619698	G	A
2	rs570549660	229619747	A	G
2	rs115732602	229619828	A	G
2	rs374869176	229620001	A	G
2	rs181986803	229620026	A	G
2	rs116164700	229620154	A	G
2	rs115038375	229620317	T	C
2	rs115077826	229620409	A	G
2	rs114125957	229620410	T	G
2	rs74970508	229620447	A	G
2	rs191714088	229620479	A	G
2	rs145463035	229620489	T	C
2	rs139884508	229620591	T	C
2	rs62202392	229620641	T	C
2	rs139496495	229620642	A	G
2	rs553425426	229620662	A	G
2	rs112724103	229620713	A	G
2	rs113575112	229620762	T	C
2	rs191357794	229620774	T	C
2	rs199786191	229620829	C	T
2	rs200751267	229620830	T	G
2	rs557293148	229620856	T	C
2	rs555233009	229621010	G	A
2	rs371434582	229621016	A	G
2	rs544757502	229621088	C	G
2	rs563306991	229621113	T	A
2	rs538706784	229621117	G	C
2	rs561521953	229624260	A	T
2	rs201017293	229624274	T	G
2	rs372166292	229624318	A	C
2	rs571670442	229624498	G	A
2	rs559011604	229624625	G	C
2	rs62202395	229624662	A	T
2	rs376825491	229624840	G	A
2	rs577746989	229624962	T	C
2	rs575317591	229625335	A	C
2	rs542606309	229625356	T	A
2	rs561585507	229625357	C	T
2	rs566732541	229625970	T	A
2	rs144144202	229625990	A	C
2	rs192476506	229626009	C	A
2	rs9679369	229626101	A	C
2	rs143500803	229626307	A	G
2	rs184778177	229626342	A	G
2	rs72979382	229626471	G	T
2	rs548263368	229626484	G	A
2	rs188865806	229626514	G	C
2	rs10181531	229626575	G	A
2	rs193018167	229626578	A	G
2	rs7574641	229626634	G	C
2	rs557167230	229626803	G	A
2	rs72979385	229626867	C	T
2	rs572840953	229626928	T	A
2	rs13005385	229627153	T	C
2	rs181281405	229627171	T	C
2	rs34983168	229627301	T	C
2	rs183574169	229627664	A	T
2	rs564505494	229627821	A	G
2	rs77090006	229627908	C	T
2	rs7581873	229628242	A	G
2	rs147421731	229628245	T	C
2	rs549340564	229628447	A	G
2	rs9677186	229628738	T	C
2	rs539974515	229628825	T	A
2	rs74998707	229628916	T	C
2	rs144230896	229628968	G	A
2	rs7599183	229629020	C	T
2	rs118091956	229629111	T	C
2	rs549452732	229629367	G	A
2	rs74742308	229629391	G	A
2	rs6436816	229629823	C	G
2	rs545672385	229629845	C	G
2	rs75279148	229629913	T	C
2	rs547333068	229629983	T	C
2	rs557630600	229630416	T	A
2	rs78154751	229630571	A	G
2	rs570171053	229630606	G	A
2	rs13386784	229630780	A	T
2	rs1358371	229630815	G	A
2	rs531261894	229631078	G	C
2	rs1590023	229631129	T	C
2	rs138697952	229631245	C	G
2	rs552619182	229631281	C	T
2	rs548701386	229631297	G	C
2	rs567500988	229631520	T	C
2	rs6436817	229631541	C	T
2	rs144454557	229631759	G	A
2	rs77975904	229631818	T	C
2	rs2222720	229631893	T	C
2	rs78126574	229632224	C	T
2	rs72979398	229632355	T	G
2	rs557297616	229632514	A	C
2	rs115176630	229632603	T	C
2	rs544346175	229632604	A	G
2	rs183699495	229632873	A	G
2	rs1852573	229633084	G	A
2	rs1358370	229633134	T	C
2	rs1527668	229633701	C	T
2	rs78616016	229633813	C	A
2	rs138096289	229633850	T	A
2	rs13409670	229633894	C	A
2	rs13397856	229634069	C	T
2	rs533813907	229634545	A	C
2	rs556811658	229634822	C	T
2	rs35294044	229634880	A	G
2	rs4973124	229635125	C	T
2	rs72981305	229635401	G	A
2	rs4973125	229635417	G	A
2	rs141390955	229635675	G	A
2	rs74932458	229635735	C	T
2	rs73092197	229635831	T	G
2	rs186255821	229635858	T	G
2	rs146301561	229635866	G	A
2	rs566325933	229635891	A	C
2	rs181414512	229636017	C	A
2	rs553601638	229636119	G	C
2	rs545557707	229636173	T	C
2	rs186615809	229636245	A	G
2	rs138365150	229636508	T	C
2	rs187006807	229636884	G	A
2	rs13012318	229636996	T	G
2	rs530961037	229637244	T	A
2	rs58782950	229637275	C	T
2	rs114092433	229637376	C	G
2	rs142838965	229637449	T	G
2	rs573628593	229637530	G	A
2	rs1819023	229637595	G	C
2	rs1819024	229637627	C	G
2	rs187480375	229637636	C	T
2	rs543913460	229637856	C	T
2	rs561509145	229637864	C	T
2	rs72981306	229638037	T	C
2	rs188357780	229638156	T	G
2	rs192150164	229638191	G	A
2	rs144817131	229638260	G	A
2	rs35291084	229638275	A	G
2	rs75879259	229638430	A	G
2	rs140810344	229638931	T	C
2	rs568765577	229639180	C	G
2	rs113094528	229639203	G	A
2	rs138194492	229639329	A	C
2	rs12053225	229639826	G	T
2	rs189874657	229639967	A	C
2	rs1405837	229640235	G	T
2	rs540533930	229640273	T	C
2	rs72981310	229640434	A	C
2	rs571096174	229640829	G	A
2	rs145146069	229640857	G	A
2	rs74708124	229640873	G	T
2	rs79120115	229640988	G	A
2	rs552176502	229641206	A	C
2	rs532072350	229641243	A	G
2	rs11677510	229641380	T	C
2	rs72981312	229641426	C	A
2	rs16825360	229641528	A	G
2	rs7572812	229641638	A	G
2	rs7575404	229641712	T	C
2	rs7589424	229641750	A	T
2	rs7575697	229641781	T	G
2	rs79366491	229641906	C	A
2	rs74000704	229641922	G	A
2	rs568041319	229641953	A	C
2	rs74000705	229642056	G	A
2	rs75692786	229642228	G	C
2	rs141177622	229642283	C	T
2	rs6726016	229642324	A	G
2	rs145055644	229642357	A	G
2	rs11679180	229642422	A	G
2	rs557854179	229642608	A	G
2	rs13016202	229642684	G	C
2	rs77069687	229642696	T	C
2	rs28446795	229642749	G	A
2	rs532181423	229642785	A	G
2	rs776982	229642853	T	C
2	rs55956295	229642951	T	C
2	rs192818798	229642994	T	C
2	rs542719259	229643081	A	C
2	rs561009723	229643310	A	G
2	rs546615296	229643488	A	T
2	rs188027278	229643761	T	C
2	rs180931342	229643908	A	G
2	rs1881025	229643936	A	G
2	rs577561959	229643995	C	G
2	rs2894664	229644048	G	A
2	rs191095557	229644564	G	C
2	rs549228088	229644566	T	C
2	rs150507682	229644610	A	G
2	rs573101122	229644769	C	A
2	rs575043776	229644806	G	A
2	rs193296877	229645418	C	G
2	rs116751860	229645443	A	T
2	rs144155767	229645533	T	A
2	rs76975467	229645598	G	C
2	rs55926220	229645616	A	C
2	rs74000710	229645686	A	G
2	rs573125693	229646026	G	C
2	rs2696717	229646037	C	A
2	rs72981376	229646061	A	G
2	rs6756903	229646101	T	C
2	rs72981378	229646767	A	G
2	rs138280280	229646839	A	T
2	rs72981379	229646857	T	C
2	rs550432044	229646897	T	G
2	rs79529411	229647078	A	G
2	rs539417274	229647237	C	T
2	rs538493273	229647368	T	C
2	rs114206216	229647405	C	T
2	rs80004898	229647407	T	C
2	rs74000713	229647524	T	A
2	rs112300067	229647812	C	T
2	rs143888825	229648016	A	G
2	rs553908426	229648030	A	G
2	rs186185275	229648042	A	G
2	rs544135468	229648180	G	A
2	rs562466871	229648261	T	C
2	rs188874921	229648606	T	A
2	rs182924085	229648806	C	G
2	rs537016704	229648842	C	T
2	rs547623636	229649285	A	G
2	rs114124834	229649317	T	C
2	rs144120718	229649318	A	G
2	rs2696718	229649377	T	G
2	rs186263906	229649452	A	G
2	rs72981380	229649896	G	A
2	rs139988260	229649899	A	G
2	rs190928390	229649997	T	C
2	rs371885889	229650657	C	T
2	rs59933022	229650985	C	G
2	rs546612551	229651042	G	A
2	rs191050318	229651315	G	A
2	rs7590233	229651458	T	G
2	rs542876003	229651539	T	G
2	rs550883798	229651742	G	A
2	rs72981382	229652112	A	G
2	rs72981383	229652272	G	A
2	rs562978891	229652330	T	C
2	rs1527669	229652463	A	G
2	rs139221920	229652613	A	G
2	rs1852574	229652743	T	C
2	rs192557614	229652769	C	A
2	rs184510767	229653213	A	G
2	rs1727565	229653440	G	A
2	rs192595664	229653491	A	G
2	rs541491460	229653718	A	G
2	rs7600631	229653730	A	G
2	rs957701	229654084	T	G
2	rs77359348	229654298	A	G
2	rs137958838	229654705	C	T
2	rs564740406	229654810	A	G
2	rs142437888	229654845	C	T
2	rs571710184	229654867	C	T
2	rs547823513	229654932	C	T
2	rs184701681	229655060	T	C
2	rs7604714	229655183	T	C
2	rs1727566	229655467	T	C
2	rs112454985	229655488	C	T
2	rs35619896	229655724	T	G
2	rs4293558	229656048	A	G
2	rs1112000	229656127	A	T
2	rs147663713	229656140	G	A
2	rs72981390	229656324	C	T
2	rs144692073	229656463	T	C
2	rs147935191	229656466	A	C
2	rs143821514	229656586	A	G
2	rs6707063	229656721	A	G
2	rs7558966	229656787	A	G
2	rs76208745	229657068	G	A
2	rs79142002	229657103	C	T
2	rs183463088	229657178	G	A
2	rs75739839	229657262	A	G
2	rs182731669	229657328	T	A
2	rs186918484	229657331	G	A
2	rs77181660	229657368	C	T
2	rs76663012	229657515	C	T
2	rs79916679	229657645	C	T
2	rs577983042	229657695	A	G
2	rs1881026	229657701	T	A
2	rs530679973	229657750	C	T
2	rs372122701	229657751	T	C
2	rs1405839	229658064	G	T
2	rs554731077	229658257	G	A
2	rs115547663	229658454	A	G
2	rs3920427	229658464	T	C
2	rs560845759	229658480	T	C
2	rs6712405	229658653	A	G
2	rs79406847	229658719	T	A
2	rs567164520	229658740	T	A
2	rs138680394	229659086	C	A
2	rs548505052	229659402	C	T
2	rs527831807	229659526	G	A
2	rs4561651	229659654	T	C
2	rs144545643	229659697	T	A
2	rs578005025	229660049	C	T
2	rs147251449	229660190	T	C
2	rs72981394	229660554	T	C
2	rs186873162	229660616	C	T
2	rs150045916	229661151	A	G
2	rs145331007	229661275	G	A
2	rs149225257	229661425	A	G
2	rs182825035	229661426	T	A
2	rs185777837	229661543	A	G
2	rs140757568	229661845	A	G
2	rs115497277	229662051	G	A
2	rs150357632	229662294	C	T
2	rs114549487	229662407	A	G
2	rs138019770	229662439	G	A
2	rs188514268	229662792	A	G
2	rs577685718	229663002	T	C
2	rs529079102	229663179	A	C
2	rs147209019	229663204	T	C
2	rs139041509	229663216	T	A
2	rs776973	229663304	A	G
2	rs57689303	229663429	C	T
2	rs76501018	229663506	C	G
2	rs72983303	229663812	T	A
2	rs541237346	229663863	T	G
2	rs776975	229663969	T	C
2	rs114572985	229664052	A	G
2	rs530401279	229664120	T	G
2	rs72983305	229664240	G	A
2	rs776976	229664242	G	A
2	rs776977	229664290	T	C
2	rs55800657	229664520	A	G
2	rs182241757	229664978	C	T
2	rs11891663	229665112	G	T
2	rs566862787	229665219	C	T
2	rs563094070	229665852	C	G
2	rs776978	229665868	C	T
2	rs185549583	229665983	G	T
2	rs58216033	229666145	T	A
2	rs183711339	229666421	A	T
2	rs57847573	229666498	A	G
2	rs77084688	229666698	G	A
2	rs11894556	229666831	G	T
2	rs77312675	229667063	T	G
2	rs2696716	229667124	G	C
2	rs1528082	229667219	A	G
2	rs11889209	229667307	A	G
2	rs546054064	229667763	T	C
2	rs568721074	229667797	T	C
2	rs543802779	229667817	C	T
2	rs11890500	229668013	A	C
2	rs570535648	229668075	G	A
2	rs111575390	229668584	G	A
2	rs115740978	229668778	T	G
2	rs115602609	229669112	T	C
2	rs16825387	229669531	A	G
2	rs56156822	229669594	T	G
2	rs532396029	229669596	T	G
2	rs1727563	229669613	A	T
2	rs568708956	229669669	T	A
2	rs546104226	229669782	A	G
2	rs576248862	229669838	A	T
2	rs138125801	229669882	G	A
2	rs1728357	229670100	A	G
2	rs567508896	229670420	C	G
2	rs538666495	229670686	A	G
2	rs576454763	229670813	C	T
2	rs144478674	229671107	G	C
2	rs549246889	229671185	C	T
2	rs182804492	229671389	G	A
2	rs35365638	229671983	A	G
2	rs114080442	229672003	C	A
2	rs531383967	229672156	T	C
2	rs182427516	229672157	A	G
2	rs548564344	229672189	T	C
2	rs79915025	229672680	G	C
2	rs544447430	229672736	C	G
2	rs371136208	229672774	T	C
2	rs112991277	229672839	T	C
2	rs114796925	229673243	A	G
2	rs190000385	229673391	T	C
2	rs6730041	229673479	T	C
2	rs78079415	229673648	T	C
2	rs114941594	229673672	T	G
2	rs180841708	229673769	C	T
2	rs115504404	229673865	A	G
2	rs35957879	229673905	G	A
2	rs577510879	229673993	C	T
2	rs190829697	229673994	T	G
2	rs74000719	229674019	T	C
2	rs561913040	229674048	C	T
2	rs10205656	229674060	A	T
2	rs143583662	229674141	T	C
2	rs141815441	229674244	A	G
2	rs1830276	229674382	T	C
2	rs72983315	229674429	G	C
2	rs72983317	229674584	A	C
2	rs138902226	229674755	T	C
2	rs539164973	229674769	T	C
2	rs560320896	229675272	C	A
2	rs1083157	229675397	T	C
2	rs531386552	229675423	G	A
2	rs112650307	229675594	G	T
2	rs188014103	229675710	A	T
2	rs184796750	229675792	A	G
2	rs62202434	229675996	C	T
2	rs191998361	229676003	C	A
2	rs571025897	229676705	C	G
2	rs1083158	229676780	T	G
2	rs1083159	229677224	G	A
2	rs72983323	229677528	C	T
2	rs180840964	229677585	A	G
2	rs567656737	229677593	C	T
2	rs186091054	229677619	C	T
2	rs181720289	229677717	G	C
2	rs187096718	229677781	G	A
2	rs191130113	229677874	G	A
2	rs77162296	229678241	A	T
2	rs72983325	229678369	T	C
2	rs561349895	229678839	A	C
2	rs188523748	229679132	A	G
2	rs552843480	229679169	G	C
2	rs72983327	229679245	A	C
2	rs542229354	229679315	C	G
2	rs188575268	229679719	T	C
2	rs12476279	229680074	A	G
2	rs3915283	229680339	T	G
2	rs78952174	229680427	A	G
2	rs141792411	229680569	G	T
2	rs1918812	229680708	C	T
2	rs190132109	229680842	C	T
2	rs529827156	229681007	C	T
2	rs12471368	229681087	T	C
2	rs72983331	229681188	A	G
2	rs545840506	229681355	G	A
2	rs62202435	229681423	A	C
2	rs185443783	229681467	T	G
2	rs190840150	229681493	G	C
2	rs1609184	229681606	C	T
2	rs568702206	229681846	C	T
2	rs7593132	229681900	C	T
2	rs566081710	229681915	C	T
2	rs564477005	229682111	C	G
2	rs574630794	229682135	T	C
2	rs564141764	229682292	A	G
2	rs533463492	229682368	A	G
2	rs1609183	229682451	G	T
2	rs111351123	229682613	G	A
2	rs74634815	229682782	A	G
2	rs116337693	229682792	T	C
2	rs76989280	229682820	C	G
2	rs116147914	229683053	T	C
2	rs181812927	229683209	A	G
2	rs540630471	229683286	A	C
2	rs2103259	229683512	T	C
2	rs569855406	229683574	C	A
2	rs58583242	229683614	T	G
2	rs528573422	229683797	T	A
2	rs140898051	229684143	T	C
2	rs73093966	229684322	T	A
2	rs76817550	229684358	T	A
2	rs2222721	229684548	C	T
2	rs1527671	229684700	C	T
2	rs190836659	229684807	T	A
2	rs546302487	229685189	C	T
2	rs140462056	229685296	C	T
2	rs60868428	229685320	T	C
2	rs145636913	229685524	C	G
2	rs565379706	229685547	C	T
2	rs7578607	229685622	A	G
2	rs1830244	229685868	G	C
2	rs546343497	229685891	A	G
2	rs536210498	229686139	A	G
2	rs187492893	229686244	T	C
2	rs6718936	229686303	T	C
2	rs148344220	229686433	T	C
2	rs6732520	229686524	A	C
2	rs138660985	229686641	A	C
2	rs142723016	229686674	T	C
2	rs75418948	229686722	A	G
2	rs116072739	229686738	C	T
2	rs147349882	229686862	T	C
2	rs376780582	229687170	G	A
2	rs567763819	229687178	C	T
2	rs535929541	229687265	A	T
2	rs1527670	229687391	T	A
2	rs77132446	229687426	T	C
2	rs193133279	229687447	C	G
2	rs72983340	229687794	T	A
2	rs79966044	229687845	A	G
2	rs557720433	229688030	T	C
2	rs143488019	229688203	A	C
2	rs574245508	229688260	T	C
2	rs533235315	229688514	T	A
2	rs16825401	229688661	G	A
2	rs76117625	229688677	T	C
2	rs180877714	229688907	A	C
2	rs11687509	229689715	G	A
2	rs181775283	229689750	T	G
2	rs535070192	229689876	A	G
2	rs147086789	229690245	C	G
2	rs539623365	229690417	T	C
2	rs190327672	229690439	C	T
2	rs138587389	229690485	A	C
2	rs182926027	229690487	T	C
2	rs6720261	229690610	T	C
2	rs187478841	229690620	T	C
2	rs7570837	229690627	C	T
2	rs55824243	229690682	T	G
2	rs191503969	229690855	A	C
2	rs183208110	229690891	T	C
2	rs187931900	229690967	T	A
2	rs185350723	229691065	A	G
2	rs189754706	229691087	A	G
2	rs528161638	229691386	G	C
2	rs189062757	229691430	T	C
2	rs139440959	229691435	A	G
2	rs112558794	229691574	A	G
2	rs540752698	229691673	T	G
2	rs189492347	229692018	C	T
2	rs115613209	229692266	C	T
2	rs13413494	229692611	A	G
2	rs6722072	229692615	T	C
2	rs572711345	229692674	G	C
2	rs564879603	229692735	T	C
2	rs562524922	229693040	A	T
2	rs74000722	229693216	G	C
2	rs189676285	229693222	A	G
2	rs535420678	229693314	A	C
2	rs11897114	229693543	T	C
2	rs147713874	229693565	T	C
2	rs550832627	229693571	T	C
2	rs77003582	229693879	C	T
2	rs188241914	229694511	T	C
2	rs193177018	229694610	G	T
2	rs80007450	229694769	G	T
2	rs11899696	229694800	T	C
2	rs149470481	229694873	T	G
2	rs72983350	229694923	C	T
2	rs148229828	229695125	A	G
2	rs183799872	229695215	T	C
2	rs189794641	229695282	G	A
2	rs146250508	229695343	T	A
2	rs576703143	229695361	A	G
2	rs533250288	229695454	A	C
2	rs4459725	229695844	C	G
2	rs372545542	229695936	A	C
2	rs573985269	229695949	G	C
2	rs149064428	229696338	C	A
2	rs185441698	229696578	G	C
2	rs540984823	229696749	C	A
2	rs548638431	229697020	G	A
2	rs566937409	229697184	T	G
2	rs11694071	229697219	G	C
2	rs555158757	229697291	T	A
2	rs573166389	229697316	T	C
2	rs544903268	229697532	C	G
2	rs191419617	229697715	G	T
2	rs62192241	229697782	T	G
2	rs573276895	229697899	G	A
2	rs145420404	229697984	T	C
2	rs11904368	229698321	G	C
2	rs11904372	229698350	A	C
2	rs192715627	229698770	C	T
2	rs142490797	229699014	T	C
2	rs184640630	229699063	T	G
2	rs76743421	229699137	C	T
2	rs151336895	229699246	G	A
2	rs140596437	229699316	C	T
2	rs185792067	229699815	T	C
2	rs577081429	229699851	A	G
2	rs537951796	229699885	G	A
2	rs561802420	229700443	G	A
2	rs543608023	229700923	A	C
2	rs529345008	229700989	A	G
2	rs547839511	229701054	A	C
2	rs559500985	229701056	G	A
2	rs183346775	229701059	A	G
2	rs190578605	229701452	C	T
2	rs147284994	229701555	A	G
2	rs547180086	229701758	C	T
2	rs76542783	229701876	A	G
2	rs116519194	229701900	G	C
2	rs116069922	229702018	G	A
2	rs77473641	229702019	C	T
2	rs187038129	229702051	C	T
2	rs545445875	229702096	A	C
2	rs192268056	229702305	C	T
2	rs114985247	229702323	C	T
2	rs547562752	229702393	G	A
2	rs551025239	229702517	A	T
2	rs184668063	229702601	C	T
2	rs578196197	229702674	C	T
2	rs142958685	229702700	C	T
2	rs72983354	229703049	T	G
2	rs184969350	229703196	A	T
2	rs181612258	229703513	G	T
2	rs62192242	229703611	C	T
2	rs77333956	229703655	T	C
2	rs150147730	229703830	A	G
2	rs560953494	229703877	G	C
2	rs536776758	229704322	G	C
2	rs78033674	229704363	T	A
2	rs186260491	229704449	T	G
2	rs565614174	229704566	G	T
2	rs183013228	229704675	A	G
2	rs548707256	229704927	A	G
2	rs534230173	229705008	A	C
2	rs1881027	229705134	C	T
2	rs74000726	229705139	T	A
2	rs191531698	229705185	A	G
2	rs577648268	229705571	T	G
2	rs187734974	229705665	G	C
2	rs563228905	229705966	T	C
2	rs562730095	229707029	A	C
2	rs572351233	229707046	A	T
2	rs535427917	229707514	C	T
2	rs114849687	229707548	G	A
2	rs150063200	229707600	T	A
2	rs527991822	229707885	A	G
2	rs547555759	229707915	G	A
2	rs115592329	229707955	G	A
2	rs535139618	229708026	A	C
2	rs141414757	229708261	T	C
2	rs199727110	229708296	C	T
2	rs112440499	229708349	G	C
2	rs60948292	229708369	C	T
2	rs189498456	229708468	A	G
2	rs67838072	229708541	A	G
2	rs577953020	229708580	T	G
2	rs570323340	229708710	C	T
2	rs576265314	229708927	A	T
2	rs876777	229709016	A	G
2	rs183156318	229709027	T	C
2	rs576340138	229709134	C	T
2	rs569519703	229709149	A	G
2	rs114124753	229709177	G	A
2	rs114476386	229709363	T	G
2	rs555329000	229709498	G	A
2	rs72983356	229709504	A	T
2	rs2396594	229709558	G	A
2	rs559059864	229709577	T	C
2	rs563302471	229709651	A	T
2	rs140347738	229709696	T	C
2	rs528730502	229709816	T	A
2	rs539152004	229710007	C	T
2	rs143709700	229710329	A	G
2	rs551093361	229710557	C	T
2	rs6755088	229710787	T	G
2	rs148532671	229711163	T	C
2	rs183714809	229711302	T	C
2	rs116234562	229711516	T	G
2	rs146427771	229712058	T	C
2	rs149693377	229712242	T	A
2	rs548387300	229712536	A	C
2	rs189916806	229712548	C	T
2	rs148846472	229712550	T	C
2	rs72983359	229712763	A	G
2	rs183948810	229712788	A	C
2	rs531654070	229712997	T	G
2	rs114844718	229713028	T	G
2	rs191795191	229713036	T	C
2	rs183618605	229713038	T	C
2	rs570507544	229713179	A	C
2	rs191288107	229713255	C	T
2	rs72983361	229713485	T	G
2	rs562131833	229713522	A	G
2	rs116122803	229713526	C	G
2	rs11681489	229713839	T	C
2	rs80073808	229713988	A	C
2	rs62192243	229714027	A	G
2	rs74000729	229714135	G	A
2	rs138235966	229714301	A	G
2	rs77592000	229714435	T	C
2	rs115709415	229714486	T	C
2	rs567748622	229714518	A	G
2	rs115588071	229714520	A	C
2	rs543229242	229714644	G	A
2	rs530791416	229714846	A	C
2	rs181029853	229714850	C	A
2	rs78269825	229714895	C	T
2	rs1527667	229714953	T	C
2	rs567833237	229714971	T	G
2	rs1569090	229715259	T	C
2	rs1540844	229715489	T	A
2	rs148583480	229715525	T	A
2	rs531133517	229715540	A	G
2	rs187370495	229715626	T	G
2	rs183590627	229715901	A	G
2	rs187255810	229716415	C	A
2	rs74824889	229716607	A	G
2	rs941355	229716664	C	T
2	rs548911356	229716697	C	T
2	rs17320082	229716822	A	G
2	rs560992860	229717087	C	T
2	rs187044014	229717089	T	C
2	rs546343206	229717111	C	G
2	rs142123245	229717421	C	T
2	rs116238977	229717574	C	A
2	rs184543076	229717780	C	T
2	rs76190902	229718048	A	G
2	rs560125707	229718099	A	G
2	rs188968132	229718151	A	G
2	rs550766083	229718302	T	C
2	rs569043163	229718304	A	T
2	rs567109269	229718474	A	C
2	rs374082121	229718520	C	T
2	rs11887782	229718652	G	A
2	rs558405917	229718718	G	A
2	rs562681448	229718784	T	C
2	rs145032940	229718861	A	T
2	rs574739438	229718971	A	G
2	rs186079835	229719002	C	A
2	rs572520048	229719055	G	C
2	rs548387426	229719394	C	T
2	rs560063174	229720382	G	A
2	rs59943338	229720602	A	G
2	rs72983364	229720661	A	G
2	rs535716988	229720685	A	C
2	rs6730481	229720880	G	A
2	rs1527658	229720934	T	G
2	rs182774476	229721281	A	T
2	rs539641931	229721329	T	G
2	rs542187562	229721510	T	C
2	rs545665476	229721539	C	T
2	rs72983365	229721578	C	G
2	rs116407339	229721613	A	G
2	rs192762438	229721621	T	C
2	rs535471652	229721859	C	T
2	rs17320179	229722118	T	C
2	rs573329741	229722184	A	T
2	rs552012326	229722209	T	G
2	rs140395647	229722334	T	G
2	rs535083482	229722379	T	A
2	rs16825447	229722957	G	A
2	rs551289451	229723229	T	A
2	rs555163728	229723383	C	A
2	rs10206541	229723426	T	A
2	rs534462368	229723466	G	A
2	rs10194154	229723539	C	A
2	rs184967782	229723851	G	A
2	rs4487082	229723961	G	A
2	rs188979352	229724140	T	C
2	rs60732542	229724463	C	A
2	rs548895201	229724511	A	G
2	rs61343900	229724558	A	C
2	rs181464245	229724913	T	C
2	rs113772251	229725067	T	C
2	rs562621348	229725358	T	A
2	rs79231368	229725756	T	C
2	rs565153214	229725933	A	G
2	rs552883355	229725989	C	T
2	rs1609693	229726018	C	A
2	rs527285316	229726103	A	C
2	rs12996281	229726206	C	T
2	rs13002075	229726713	T	G
2	rs112232835	229726762	T	C
2	rs140427035	229726845	C	T
2	rs80084713	229727025	G	A
2	rs144555073	229727088	A	T
2	rs114497413	229727238	T	G
2	rs7576968	229727462	A	C
2	rs183726456	229727609	A	G
2	rs141105522	229727756	A	G
2	rs550090550	229727815	A	G
2	rs72983371	229728275	A	G
2	rs116089925	229728350	T	C
2	rs72983372	229728606	G	A
2	rs800733	229728823	A	G
2	rs149204813	229728927	C	T
2	rs114425548	229729075	A	G
2	rs145787993	229729153	T	A
2	rs138616581	229729195	C	T
2	rs13384884	229729422	A	G
2	rs77862741	229729492	G	C
2	rs71432595	229729554	G	A
2	rs800734	229729714	T	G
2	rs800735	229729806	T	A
2	rs800736	229729917	A	G
2	rs546995456	229730030	A	G
2	rs117881483	229730150	A	G
2	rs77590990	229730169	C	T
2	rs800737	229730365	A	C
2	rs113519280	229730552	A	G
2	rs563225273	229730772	T	G
2	rs549709976	229730815	G	C
2	rs72983376	229730912	T	C
2	rs556963571	229730978	T	C
2	rs191541278	229731379	T	C
2	rs565868338	229731543	T	A
2	rs561010825	229731741	G	A
2	rs565028946	229731936	T	C
2	rs34991331	229732020	T	C
2	rs567067247	229732201	C	T
2	rs800738	229732448	A	G
2	rs565113467	229732489	T	C
2	rs544320338	229732505	T	A
2	rs562426334	229732506	C	T
2	rs115559289	229732654	A	C
2	rs186565579	229732692	C	T
2	rs568485813	229732842	C	T
2	rs185408053	229733032	T	A
2	rs577141237	229733109	C	G
2	rs562673749	229733232	G	C
2	rs75572622	229733287	A	G
2	rs552486890	229733365	A	G
2	rs564456241	229733416	T	C
2	rs577658036	229733529	T	C
2	rs547911521	229733585	C	T
2	rs800739	229733681	T	G
2	rs141852447	229733975	G	A
2	rs74000741	229734550	C	T
2	rs543790457	229735196	T	A
2	rs185711219	229735344	A	G
2	rs149991730	229735386	A	G
2	rs144687930	229735808	A	G
2	rs55898636	229736292	A	G
2	rs555350528	229736530	A	G
2	rs183364300	229736684	T	C
2	rs182382453	229736993	A	C
2	rs800753	229737014	C	A
2	rs563547014	229737928	T	C
2	rs60084085	229738070	T	G
2	rs188877983	229738302	G	T
2	rs74486509	229738318	C	T
2	rs563419601	229738598	T	C
2	rs138588218	229738643	T	A
2	rs11687679	229738647	A	T
2	rs146237672	229738665	A	G
2	rs2541997	229738695	A	G
2	rs550513559	229738783	A	G
2	rs62192245	229738924	A	G
2	rs577203120	229738926	T	C
2	rs561111854	229739078	C	A
2	rs808987	229739115	G	T
2	rs184135763	229739393	T	C
2	rs188860436	229739668	T	C
2	rs189236120	229739823	C	T
2	rs11893007	229739829	T	G
2	rs116729991	229739879	G	T
2	rs139968779	229739926	G	A
2	rs142435329	229740337	C	T
2	rs7566951	229740517	C	T
2	rs183053241	229740993	A	T
2	rs138615314	229741121	C	T
2	rs10490037	229741332	C	T
2	rs546213281	229741340	G	C
2	rs564814539	229741404	C	A
2	rs75599301	229741913	C	T
2	rs188047729	229742016	C	T
2	rs535201792	229742072	G	A
2	rs74000743	229742191	T	C
2	rs543746437	229742336	T	C
2	rs145472330	229742369	A	C
2	rs184640999	229742395	G	A
2	rs541575416	229742431	C	A
2	rs12472073	229742593	C	T
2	rs77725692	229742606	C	G
2	rs7578485	229743009	A	G
2	rs79491392	229743238	A	G
2	rs138017707	229743313	C	T
2	rs553138425	229743323	C	A
2	rs189519187	229743402	A	G
2	rs114044328	229743752	C	T
2	rs111820365	229743948	T	C
2	rs116155996	229744096	G	A
2	rs116650976	229744097	A	G
2	rs528107799	229744195	A	C
2	rs539276875	229744255	C	G
2	rs560728312	229744317	A	G
2	rs572969411	229744438	T	C
2	rs183447418	229744593	A	G
2	rs187421759	229744647	C	T
2	rs192911229	229744737	G	A
2	rs574887688	229744793	A	G
2	rs150669395	229744821	C	T
2	rs12185747	229744834	G	A
2	rs2695689	229745063	T	C
2	rs527828840	229745560	T	A
2	rs183732607	229745815	G	T
2	rs189273614	229745867	T	C
2	rs184712454	229746043	G	C
2	rs542114829	229746206	A	G
2	rs186530289	229746383	C	T
2	rs576884526	229746588	G	A
2	rs555787118	229746683	C	A
2	rs550273449	229746995	A	G
2	rs189937873	229747147	C	A
2	rs547445081	229747194	T	C
2	rs533806637	229747227	G	A
2	rs79782153	229747258	T	G
2	rs191809039	229747722	T	A
2	rs183636143	229748003	G	T
2	rs553776279	229748256	C	T
2	rs7597279	229748346	T	C
2	rs113277456	229748349	C	T
2	rs13428414	229748368	C	T
2	rs17439354	229748412	C	G
2	rs192779186	229748423	C	G
2	rs800745	229748486	T	C
2	rs800746	229749231	A	G
2	rs563331930	229749248	T	C
2	rs800747	229749352	T	C
2	rs13384454	229750106	C	T
2	rs553486433	229750134	C	T
2	rs800748	229750263	A	G
2	rs800749	229750281	C	T
2	rs62192246	229750510	A	C
2	rs800750	229750586	A	C
2	rs77614452	229750967	G	A
2	rs573892072	229751297	C	T
2	rs186617985	229751355	G	C
2	rs190501851	229751370	T	A
2	rs530576730	229751460	A	G
2	rs187160753	229751522	C	T
2	rs144310003	229751529	A	G
2	rs73096027	229752109	A	G
2	rs800751	229752295	C	T
2	rs565239744	229752552	C	T
2	rs185774770	229752877	C	T
2	rs74574843	229753401	T	C
2	rs9288639	229753798	C	T
2	rs116155526	229753823	A	G
2	rs560641134	229753958	A	C
2	rs538967827	229754086	G	T
2	rs13005229	229754237	T	A
2	rs115612984	229754252	G	T
2	rs186100216	229754318	A	G
2	rs574922436	229754547	T	C
2	rs574986467	229754590	G	C
2	rs527835126	229754633	C	T
2	rs531759173	229754772	T	G
2	rs548412148	229754968	C	T
2	rs533921288	229754981	T	C
2	rs800722	229755037	G	A
2	rs78708990	229755344	G	T
2	rs78797202	229755363	A	G
2	rs17439452	229755491	C	T
2	rs566725703	229755505	T	C
2	rs60975031	229755868	G	A
2	rs74000751	229755872	C	A
2	rs800723	229755906	C	T
2	rs741416	229756243	A	T
2	rs741417	229756254	C	G
2	rs144970728	229756387	A	G
2	rs59368211	229756502	T	C
2	rs147816978	229756634	T	C
2	rs115551344	229756836	G	A
2	rs78418577	229756902	T	A
2	rs800726	229757034	C	T
2	rs17439556	229757438	A	G
2	rs561636890	229757667	T	G
2	rs192720005	229757671	C	T
2	rs183676463	229757723	C	A
2	rs138833002	229757872	G	A
2	rs149368976	229757896	G	C
2	rs12478912	229757903	T	C
2	rs7575710	229758005	C	T
2	rs800727	229758040	T	C
2	rs192150247	229758044	A	G
2	rs570392947	229758200	A	G
2	rs139658225	229758220	T	C
2	rs114895030	229758329	T	C
2	rs59500578	229758360	C	A
2	rs72985209	229758424	C	T
2	rs146167706	229758444	G	A
2	rs142528960	229758668	A	T
2	rs71432596	229758976	C	A
2	rs545062398	229758985	C	T
2	rs540106660	229759146	A	C
2	rs576347771	229759235	T	C
2	rs60185162	229759253	C	T
2	rs800729	229759328	T	C
2	rs370049943	229759488	G	A
2	rs58044567	229759534	T	C
2	rs810326	229759807	C	G
2	rs800730	229759822	T	G
2	rs77708555	229759927	C	T
2	rs147824909	229759930	G	C
2	rs72985213	229760151	C	T
2	rs6718664	229760241	A	C
2	rs542646020	229760247	T	C
2	rs147650145	229760269	T	A
2	rs550848624	229760308	T	C
2	rs185536373	229760618	A	G
2	rs2248135	229760638	T	C
2	rs2248134	229760639	A	G
2	rs143247993	229760673	A	G
2	rs79975422	229760721	C	T
2	rs148289299	229760908	G	C
2	rs800731	229760932	C	A
2	rs558119905	229761069	G	A
2	rs138319077	229761093	T	C
2	rs143001249	229761094	A	G
2	rs115472782	229761106	C	T
2	rs811363	229761112	A	G
2	rs77804577	229761176	T	C
2	rs148601292	229761681	C	G
2	rs182956864	229761829	G	T
2	rs13401099	229761883	C	A
2	rs537448674	229761905	C	T
2	rs183394293	229762177	G	A
2	rs800741	229762381	T	A
2	rs548129293	229762723	A	T
2	rs576506989	229762817	T	C
2	rs62193773	229762842	A	C
2	rs2541999	229762973	T	A
2	rs115446357	229763042	A	C
2	rs145634533	229763097	A	G
2	rs192312601	229763138	T	C
2	rs809615	229763139	G	A
2	rs557705020	229763291	T	A
2	rs812345	229763332	A	G
2	rs184649596	229763435	G	T
2	rs811364	229763501	G	A
2	rs73096036	229763602	A	G
2	rs800742	229763666	T	C
2	rs115143773	229763807	T	C
2	rs543638515	229763909	C	T
2	rs809616	229763919	A	G
2	rs544649845	229764150	G	A
2	rs80048707	229764406	T	A
2	rs565127408	229764510	G	C
2	rs148342159	229764614	G	A
2	rs6731969	229764672	A	T
2	rs7567637	229764723	G	C
2	rs6436818	229764745	A	G
2	rs542901349	229764812	T	C
2	rs800743	229764890	T	C
2	rs182117938	229764911	T	C
2	rs73096040	229764927	T	C
2	rs567539347	229765008	C	T
2	rs553187624	229765053	A	C
2	rs60473727	229765394	C	T
2	rs138322722	229765439	T	A
2	rs535881022	229765653	C	T
2	rs2216300	229765702	C	T
2	rs2216301	229765773	A	G
2	rs2216302	229765774	G	A
2	rs183272555	229765803	A	G
2	rs560489267	229765814	C	T
2	rs6736294	229766023	C	T
2	rs7571792	229766101	T	C
2	rs566141098	229766158	T	C
2	rs4973134	229766376	C	T
2	rs575032441	229766385	T	C
2	rs545332449	229766410	C	T
2	rs4485555	229766833	T	C
2	rs111695530	229767069	T	C
2	rs139192462	229767480	T	G
2	rs545892032	229768027	A	C
2	rs529612085	229768157	C	G
2	rs6436819	229768259	T	G
2	rs181091879	229768270	A	G
2	rs539601601	229768279	C	T
2	rs145033205	229768371	C	G
2	rs74938666	229768373	C	G
2	rs7593771	229768415	C	T
2	rs145815117	229768486	G	C
2	rs188238090	229768520	G	A
2	rs561661157	229768624	T	C
2	rs148991493	229768691	A	G
2	rs537145074	229768746	T	C
2	rs60132562	229768940	C	A
2	rs60237393	229769061	C	A
2	rs540994144	229769455	A	C
2	rs6436820	229769523	T	C
2	rs80080441	229769573	A	G
2	rs114926781	229769715	T	C
2	rs182414498	229769725	A	G
2	rs75548495	229769798	A	G
2	rs561077282	229770177	A	G
2	rs188732481	229770508	G	A
2	rs116173287	229770731	A	G
2	rs575514479	229770764	T	C
2	rs529862188	229771196	A	G
2	rs542902996	229771328	C	T
2	rs144537597	229771654	T	A
2	rs530076619	229771703	G	A
2	rs188871383	229771805	G	A
2	rs531238977	229771814	T	C
2	rs185157587	229771951	C	T
2	rs189190135	229771983	T	C
2	rs567904326	229771986	G	A
2	rs76803500	229772001	A	C
2	rs544728546	229772200	A	G
2	rs72985240	229772248	T	C
2	rs574906301	229772255	A	G
2	rs547764741	229772772	C	T
2	rs187270196	229772850	T	G
2	rs577372850	229772931	C	T
2	rs140000615	229773041	A	G
2	rs114166006	229773064	A	G
2	rs62193774	229773134	A	C
2	rs73096044	229773233	A	G
2	rs145308609	229773415	C	T
2	rs142646376	229773481	A	C
2	rs115316821	229773505	A	G
2	rs182549840	229773638	G	A
2	rs146870819	229773643	A	G
2	rs115229018	229773720	C	T
2	rs13425111	229773786	T	A
2	rs113488799	229773795	C	T
2	rs545830584	229774163	A	C
2	rs192153246	229774363	G	A
2	rs184700023	229774401	T	C
2	rs60749619	229774438	A	G
2	rs13414045	229774487	A	T
2	rs150776058	229774522	A	G
2	rs553681316	229774556	C	T
2	rs562397854	229774739	C	G
2	rs548013183	229774806	C	T
2	rs184868028	229774833	T	C
2	rs537079572	229775035	C	T
2	rs6707199	229775041	G	A
2	rs6751341	229775086	C	T
2	rs13417254	229775111	G	T
2	rs139963483	229775198	T	C
2	rs114416368	229775321	C	T
2	rs149779414	229775393	T	A
2	rs547396772	229775487	A	C
2	rs181017354	229775503	G	A
2	rs115738079	229775743	A	G
2	rs7562536	229775815	G	A
2	rs561405848	229776144	A	G
2	rs185598864	229776178	A	C
2	rs551660940	229776283	G	C
2	rs11894206	229776298	T	C
2	rs78771603	229776463	C	T
2	rs148537995	229776868	G	C
2	rs74000766	229776891	A	G
2	rs13410880	229777017	G	C
2	rs549141432	229777020	T	A
2	rs12993069	229777065	A	G
2	rs75773497	229777089	A	T
2	rs185700724	229777285	G	A
2	rs75386517	229777358	T	G
2	rs75533773	229777571	A	C
2	rs531318191	229777589	A	G
2	rs181089397	229777653	G	A
2	rs7557747	229777803	C	T
2	rs7596990	229778011	A	G
2	rs564666101	229778172	A	G
2	rs550221472	229778234	A	G
2	rs11886527	229778421	G	A
2	rs142597253	229778442	G	A
2	rs11902859	229778487	C	T
2	rs78049130	229778603	T	C
2	rs7600415	229778669	G	A
2	rs5010755	229778823	T	G
2	rs13431300	229778846	A	T
2	rs7600593	229779032	T	C
2	rs550262429	229779054	A	G
2	rs75089605	229779435	C	T
2	rs543988844	229779588	G	A
2	rs79514809	229779589	C	T
2	rs183388984	229779630	A	G
2	rs192221169	229779851	G	A
2	rs369347332	229779980	T	C
2	rs77514014	229779997	A	G
2	rs572084148	229780182	T	C
2	rs192707871	229780330	G	A
2	rs569893302	229780403	C	A
2	rs533892134	229780783	C	T
2	rs111751143	229780801	G	A
2	rs151144024	229780882	C	T
2	rs188794594	229780883	T	C
2	rs73096057	229780890	A	C
2	rs62193775	229780909	A	T
2	rs2396595	229780970	T	C
2	rs577772184	229781117	C	A
2	rs62193776	229781343	T	C
2	rs36052215	229781501	C	T
2	rs181409789	229781544	C	G
2	rs11895004	229781638	T	C
2	rs77471068	229781703	T	G
2	rs114716071	229781731	C	T
2	rs553225609	229781735	C	G
2	rs150294948	229781737	T	C
2	rs563657162	229781791	T	C
2	rs62193778	229781807	C	G
2	rs76512042	229781934	G	C
2	rs80176375	229782072	G	C
2	rs4972879	229782402	C	A
2	rs555074642	229782978	C	T
2	rs10205926	229782998	C	T
2	rs186554650	229783272	A	T
2	rs10193759	229783318	A	C
2	rs191334821	229783465	T	A
2	rs189425584	229783916	T	A
2	rs16825482	229783979	T	C
2	rs570214013	229784165	G	A
2	rs147240114	229784189	C	T
2	rs140842901	229784303	G	A
2	rs116156344	229784377	A	T
2	rs139334528	229784484	A	G
2	rs11898529	229784496	T	G
2	rs11898450	229784501	T	C
2	rs573847764	229784657	A	G
2	rs10199792	229784736	T	C
2	rs13420554	229784987	A	C
2	rs541827547	229785129	G	A
2	rs527977394	229785141	C	A
2	rs79836219	229785284	G	A
2	rs558789959	229785349	A	G
2	rs572022358	229785534	A	T
2	rs570705649	229786044	T	C
2	rs537698397	229786161	A	G
2	rs11901307	229786280	T	G
2	rs541144711	229786499	C	T
2	rs13387340	229786500	G	T
2	rs150345286	229786510	T	C
2	rs138103868	229786540	G	A
2	rs72987217	229786554	C	T
2	rs186543609	229786656	G	A
2	rs16825484	229786690	A	G
2	rs191184951	229786789	G	A
2	rs182342091	229787082	A	G
2	rs11902708	229787112	C	G
2	rs10206970	229787201	T	C
2	rs11902724	229787331	T	C
2	rs10183362	229787332	G	A
2	rs138994689	229787627	G	A
2	rs143113520	229787660	C	T
2	rs10186166	229787728	G	A
2	rs113458133	229787911	A	G
2	rs2016238	229787941	C	T
2	rs141965167	229788254	T	C
2	rs546927097	229788331	C	T
2	rs11904279	229788481	G	C
2	rs180844135	229788646	A	C
2	rs189464145	229788705	A	G
2	rs114197599	229788817	T	C
2	rs551209186	229788959	T	C
2	rs557184417	229789287	T	G
2	rs10166533	229789384	T	C
2	rs76195931	229789543	A	C
2	rs563154411	229789631	C	T
2	rs143861215	229789694	C	T
2	rs79933438	229789894	G	A
2	rs13387642	229789967	T	C
2	rs189958017	229790180	T	A
2	rs568075468	229790242	C	T
2	rs79371917	229790643	A	C
2	rs142629033	229790763	T	C
2	rs182547026	229790815	A	G
2	rs146067635	229791150	T	C
2	rs13425680	229791169	T	C
2	rs6758332	229791172	T	C
2	rs546142227	229791229	T	G
2	rs2894665	229791498	C	T
2	rs78362909	229791706	C	T
2	rs9751295	229791817	G	A
2	rs13429235	229791921	T	G
2	rs111945033	229791947	A	G
2	rs558134636	229791959	C	T
2	rs555481353	229791995	G	T
2	rs57640444	229792051	T	C
2	rs72987232	229792132	C	T
2	rs192897420	229792320	A	G
2	rs565685307	229792422	G	A
2	rs191620827	229792765	G	T
2	rs564448405	229792896	T	C
2	rs17380961	229793071	C	T
2	rs149579198	229793093	G	A
2	rs181024262	229793238	A	C
2	rs185456941	229793275	G	A
2	rs73096092	229793377	A	G
2	rs79299305	229793456	C	T
2	rs573844007	229794217	G	T
2	rs112981579	229794431	G	A
2	rs139102430	229794455	T	C
2	rs547245780	229794652	T	C
2	rs72987235	229795051	G	A
2	rs574251788	229795060	C	T
2	rs190699821	229795074	T	G
2	rs183035609	229795151	C	A
2	rs2396596	229795291	C	T
2	rs10183660	229795371	C	T
2	rs183379717	229795637	G	A
2	rs188368389	229796032	T	G
2	rs536020848	229796087	C	T
2	rs572886069	229796140	T	A
2	rs62193779	229796257	G	A
2	rs563152733	229796297	C	A
2	rs575133304	229796405	A	G
2	rs560438126	229796443	C	T
2	rs527785900	229796456	C	T
2	rs138860600	229796533	C	T
2	rs114883731	229796563	T	C
2	rs115143316	229796643	A	T
2	rs192291713	229796661	G	A
2	rs56377226	229796770	A	G
2	rs189196351	229796807	A	C
2	rs542109905	229796835	G	T
2	rs181796696	229796887	C	G
2	rs12472116	229797033	C	T
2	rs548158002	229797080	G	A
2	rs558970111	229797102	G	A
2	rs10177981	229797227	A	G
2	rs114941030	229797350	A	T
2	rs143027485	229797522	T	G
2	rs144448326	229797577	A	G
2	rs116641774	229797578	T	G
2	rs10180563	229797694	A	C
2	rs554499232	229797913	T	G
2	rs7605969	229798400	T	A
2	rs551625204	229798554	A	G
2	rs190538761	229798996	T	G
2	rs1000654	229799465	C	T
2	rs1000653	229799537	C	T
2	rs186550620	229799776	C	T
2	rs16825493	229799792	C	T
2	rs191428245	229799846	T	A
2	rs543654969	229799857	T	G
2	rs189509198	229800026	C	T
2	rs57609941	229800096	T	C
2	rs528662130	229800124	T	C
2	rs56219088	229800153	T	C
2	rs55923540	229800154	G	A
2	rs114310697	229800272	A	G
2	rs59903117	229800464	C	T
2	rs77691131	229800742	A	G
2	rs188222078	229801035	T	C
2	rs541371413	229801068	T	G
2	rs560681157	229801223	T	C
2	rs376310100	229801321	A	G
2	rs13405445	229801335	C	T
2	rs13392027	229801415	A	C
2	rs180961064	229801556	G	A
2	rs74935902	229801691	C	A
2	rs77124726	229801950	C	T
2	rs112225813	229802065	A	G
2	rs73097504	229802229	T	C
2	rs116150204	229802321	A	C
2	rs191188928	229802626	T	G
2	rs77342747	229802970	A	T
2	rs146775699	229803104	T	C
2	rs187137366	229803151	T	A
2	rs79213572	229803242	A	G
2	rs72987241	229803281	C	T
2	rs114052950	229803521	C	T
2	rs10183013	229803875	T	C
2	rs28731019	229804309	C	T
2	rs192969920	229804483	T	C
2	rs184797371	229804505	T	C
2	rs533407033	229804758	G	A
2	rs537180627	229804807	T	C
2	rs76938527	229804929	G	A
2	rs188378877	229804935	G	A
2	rs549249289	229805003	A	T
2	rs113984782	229805005	A	C
2	rs7558980	229805084	G	A
2	rs571633322	229805136	G	C
2	rs558942309	229805405	C	T
2	rs57666334	229806107	G	A
2	rs563090169	229806234	G	A
2	rs201442910	229806521	C	A
2	rs57357121	229806570	C	T
2	rs193122655	229806787	T	C
2	rs17613246	229806875	G	A
2	rs139568326	229806927	A	G
2	rs571074173	229807293	A	G
2	rs535862187	229807384	A	G
2	rs145796453	229807567	A	G
2	rs149007512	229807711	T	G
2	rs536307187	229807848	T	A
2	rs548231733	229807879	C	T
2	rs74000780	229807925	T	A
2	rs577404135	229808026	A	G
2	rs191618249	229808271	C	A
2	rs540182329	229808332	T	G
2	rs565025215	229808367	G	A
2	rs114589321	229808414	A	C
2	rs112803165	229808439	C	T
2	rs553845327	229808785	A	G
2	rs73097510	229808909	T	C
2	rs545803042	229808920	A	G
2	rs190590691	229809037	C	T
2	rs10439278	229809134	C	A
2	rs568360841	229809248	G	A
2	rs534735509	229809308	T	C
2	rs536666687	229809515	A	G
2	rs182744183	229809765	T	C
2	rs150564437	229809790	T	A
2	rs74809867	229809831	A	G
2	rs113371161	229809926	T	C
2	rs533560093	229810448	G	A
2	rs572187813	229810471	G	A
2	rs13408190	229810688	T	C
2	rs144217694	229810803	C	T
2	rs144219253	229811010	T	C
2	rs192300675	229811159	C	T
2	rs184089661	229811214	T	C
2	rs58912626	229811248	A	G
2	rs188172784	229811306	A	C
2	rs56197037	229811512	C	G
2	rs537008067	229811747	G	A
2	rs545726427	229811891	A	G
2	rs137860442	229812081	T	C
2	rs181794999	229812143	T	C
2	rs4328623	229812400	A	G
2	rs543316376	229812558	C	A
2	rs62193800	229812639	A	G
2	rs565230695	229812675	A	C
2	rs11897536	229812680	A	C
2	rs578042255	229812882	T	C
2	rs148218430	229812911	T	G
2	rs201823853	229813048	T	C
2	rs199605557	229813049	T	A
2	rs200568629	229813051	A	G
2	rs181629691	229813207	G	A
2	rs9808533	229813223	G	T
2	rs560107716	229813261	A	G
2	rs528646558	229813386	C	T
2	rs536249823	229813446	A	G
2	rs552011187	229813540	T	C
2	rs571308679	229813553	A	G
2	rs74320712	229813725	G	A
2	rs9808412	229813769	T	C
2	rs567187031	229813934	A	G
2	rs535863658	229813996	G	A
2	rs183322703	229814090	G	T
2	rs190633954	229814135	C	T
2	rs183186444	229814172	A	G
2	rs11899287	229814353	T	C
2	rs138147517	229814373	A	C
2	rs114090227	229814450	G	T
2	rs79873391	229814901	T	C
2	rs75536657	229814959	G	A
2	rs139719008	229815082	C	T
2	rs72987244	229815251	T	G
2	rs144750800	229815515	T	C
2	rs139953893	229815584	C	G
2	rs570042057	229815629	C	T
2	rs80002612	229815681	T	C
2	rs114095839	229815759	T	C
2	rs114141114	229815905	T	C
2	rs116397451	229816032	T	C
2	rs184619168	229816110	G	A
2	rs549358775	229816328	T	C
2	rs568922280	229816686	T	A
2	rs559928516	229816724	C	T
2	rs142431365	229816883	A	G
2	rs539259618	229816950	C	T
2	rs79015055	229816977	T	C
2	rs553448878	229817416	A	G
2	rs6706195	229817427	T	C
2	rs188370795	229817578	A	G
2	rs191267793	229817636	C	A
2	rs533218376	229817648	G	C
2	rs145527749	229817668	A	T
2	rs140275103	229817711	T	C
2	rs567299016	229817721	A	G
2	rs145472098	229817725	T	C
2	rs543191681	229817857	T	A
2	rs114579910	229818193	C	T
2	rs142557132	229818241	A	G
2	rs148268194	229818299	G	A
2	rs193184178	229818545	C	G
2	rs7588486	229818639	T	A
2	rs141428445	229818755	T	C
2	rs540699506	229818771	T	C
2	rs372427695	229818823	A	T
2	rs183610824	229818996	A	T
2	rs534070305	229819102	C	T
2	rs188372606	229819327	A	C
2	rs552156938	229819330	T	G
2	rs72987245	229819595	A	C
2	rs568847676	229819606	G	A
2	rs116257319	229819621	A	G
2	rs79547735	229819736	A	G
2	rs191489044	229819788	C	G
2	rs542605748	229819841	C	G
2	rs185431040	229819848	A	G
2	rs58544354	229819877	T	C
2	rs189946099	229819904	A	G
2	rs79411042	229820444	C	A
2	rs143891767	229820541	C	G
2	rs533822216	229820619	C	T
2	rs186555862	229820683	C	T
2	rs189767622	229820851	C	T
2	rs528024831	229820869	A	G
2	rs183789594	229820883	G	C
2	rs531794672	229820892	G	A
2	rs185131669	229820947	C	G
2	rs187525429	229821067	C	G
2	rs140970541	229821103	T	C
2	rs2160645	229821351	T	C
2	rs562122271	229821359	A	G
2	rs529421981	229821386	T	C
2	rs10173010	229821718	C	T
2	rs142074461	229821889	T	C
2	rs10173200	229821916	C	T
2	rs559601700	229822103	C	T
2	rs551820607	229822157	T	G
2	rs77921336	229822499	C	T
2	rs6705266	229822600	T	C
2	rs6723822	229822934	T	C
2	rs78850464	229822948	A	G
2	rs183020332	229823148	T	C
2	rs553635837	229823198	A	G
2	rs11904748	229823230	T	C
2	rs563783017	229823250	T	C
2	rs10187903	229823267	C	A
2	rs11904789	229823290	T	C
2	rs529209107	229823323	C	T
2	rs551117273	229823354	A	G
2	rs11894197	229823462	T	A
2	rs149314912	229823565	T	C
2	rs143660649	229823693	T	C
2	rs557624262	229823896	C	G
2	rs78232075	229823974	C	G
2	rs72987248	229823998	G	A
2	rs72987249	229824149	T	C
2	rs147283644	229824168	T	C
2	rs7564765	229824524	T	G
2	rs576816946	229824860	G	A
2	rs929676	229824941	A	G
2	rs929677	229824998	C	G
2	rs75913896	229825562	T	C
2	rs534068301	229825605	A	C
2	rs115912503	229825631	A	G
2	rs116302450	229825708	C	T
2	rs79702701	229825869	T	G
2	rs530455904	229825925	C	A
2	rs150051743	229826007	T	C
2	rs527882145	229826048	C	T
2	rs76065809	229826502	A	G
2	rs13421188	229826698	G	A
2	rs537991194	229827012	T	C
2	rs9789461	229827379	A	G
2	rs7578915	229827679	C	G
2	rs7605059	229827748	T	A
2	rs113010927	229827978	C	G
2	rs79079948	229828019	G	A
2	rs187729841	229828108	G	A
2	rs557709624	229828122	A	G
2	rs192448493	229828275	T	C
2	rs7593561	229828458	G	T
2	rs75940316	229828498	T	C
2	rs995159	229828747	C	T
2	rs7582840	229828906	A	G
2	rs192538376	229828960	A	G
2	rs62193802	229829032	C	T
2	rs190076260	229829415	C	T
2	rs17475282	229829464	A	G
2	rs73097529	229829557	A	G
2	rs555451378	229829667	C	T
2	rs145510467	229829780	G	C
2	rs12328654	229829864	T	G
2	rs147649039	229829938	A	G
2	rs114355257	229830097	T	C
2	rs74000788	229830098	A	G
2	rs12617793	229830299	A	G
2	rs189377151	229830957	T	C
2	rs181074068	229831073	A	G
2	rs76885496	229831082	A	G
2	rs527693440	229831268	A	G
2	rs575352166	229831317	T	G
2	rs80051159	229831380	C	G
2	rs114327023	229831439	C	T
2	rs186848145	229831898	A	T
2	rs552575727	229831914	C	T
2	rs555388050	229832061	G	A
2	rs145092572	229832154	A	G
2	rs115346308	229832538	G	A
2	rs6752873	229832547	T	A
2	rs548448431	229832565	A	C
2	rs570479888	229832979	A	G
2	rs564688232	229833136	A	G
2	rs10203445	229833153	C	A
2	rs12151775	229833566	C	A
2	rs10195462	229833813	C	T
2	rs541077079	229833961	A	T
2	rs181301289	229833971	A	C
2	rs533503195	229833995	C	A
2	rs546075709	229834230	G	T
2	rs144470241	229834309	G	T
2	rs6735693	229834680	G	T
2	rs537666066	229834763	C	T
2	rs187354589	229834781	T	C
2	rs13431052	229834880	G	A
2	rs114173975	229835394	T	C
2	rs143643269	229835395	A	G
2	rs11893744	229835422	A	G
2	rs151068408	229835431	G	A
2	rs145112711	229835916	T	C
2	rs559418192	229835979	C	T
2	rs75088066	229836310	G	A
2	rs78148736	229836326	A	G
2	rs11895287	229836507	A	C
2	rs11895365	229836587	C	G
2	rs189861049	229836698	A	G
2	rs138318622	229836770	C	T
2	rs149252757	229836837	A	C
2	rs963252	229837152	G	A
2	rs550730863	229837490	A	C
2	rs72987263	229837567	C	T
2	rs534151893	229837716	C	T
2	rs62193803	229838054	C	T
2	rs191674282	229838102	A	G
2	rs6719598	229838146	G	A
2	rs74763029	229838238	G	A
2	rs56338133	229838324	A	G
2	rs6748673	229838661	T	C
2	rs10199810	229839067	G	C
2	rs369353120	229839398	A	T
2	rs569137651	229839498	C	T
2	rs111820116	229839971	G	A
2	rs151228890	229840294	T	C
2	rs80320157	229840339	A	G
2	rs537470854	229840348	T	C
2	rs577922846	229840616	A	G
2	rs6414212	229840633	T	C
2	rs12463476	229840677	T	A
2	rs548085689	229840914	T	A
2	rs13408505	229840948	A	G
2	rs56835985	229841033	C	A
2	rs74000792	229841213	C	T
2	rs76909613	229841321	C	T
2	rs28757631	229841568	T	C
2	rs10490036	229841602	C	T
2	rs75495227	229841662	T	C
2	rs537603269	229841753	G	A
2	rs140681735	229842067	C	T
2	rs570332072	229842327	C	T
2	rs73097538	229842703	A	G
2	rs28441181	229842801	A	C
2	rs543246764	229842858	A	C
2	rs115254720	229842881	G	A
2	rs532976278	229842975	C	T
2	rs115986466	229843268	G	T
2	rs182593403	229843323	A	G
2	rs11897832	229843338	T	C
2	rs552817011	229843542	C	T
2	rs59180303	229843733	T	C
2	rs72987274	229843842	T	C
2	rs149302884	229843957	T	C
2	rs114644368	229843958	A	G
2	rs538734083	229844145	G	C
2	rs62193804	229844195	C	T
2	rs72987278	229844295	G	A
2	rs540510761	229844365	A	G
2	rs184821821	229844647	C	T
2	rs371535675	229844973	C	A
2	rs58746965	229845055	G	C
2	rs540921211	229845067	A	T
2	rs7566716	229845069	A	T
2	rs543044625	229845070	T	A
2	rs57723500	229845357	T	C
2	rs7567156	229845526	G	T
2	rs13397797	229845538	T	A
2	rs550778732	229845540	C	T
2	rs13385954	229845547	C	T
2	rs554318463	229845585	A	G
2	rs558842530	229845684	C	T
2	rs181716785	229845819	T	C
2	rs72987280	229845831	T	C
2	rs188393720	229845919	A	T
2	rs114930474	229846010	A	G
2	rs146824714	229846258	A	G
2	rs186525010	229846602	C	T
2	rs560228854	229846709	T	C
2	rs140586926	229846773	A	G
2	rs75319186	229846908	C	T
2	rs150040254	229846932	A	G
2	rs75513030	229847395	T	C
2	rs13430632	229847398	A	G
2	rs575408698	229847542	T	C
2	rs554206505	229847710	G	A
2	rs16825543	229847949	A	G
2	rs143419280	229848078	A	G
2	rs141997648	229848567	G	A
2	rs145736617	229848588	T	C
2	rs138737366	229848668	G	A
2	rs190316848	229848716	A	T
2	rs10180529	229848726	C	T
2	rs576137886	229848751	C	T
2	rs115840046	229848798	C	A
2	rs561785718	229848813	G	A
2	rs181140413	229848913	T	A
2	rs141180364	229848966	C	T
2	rs150771820	229849082	A	G
2	rs538680853	229849114	T	C
2	rs534738195	229849144	C	T
2	rs62193805	229849157	T	C
2	rs149507662	229849219	C	A
2	rs72987286	229849237	G	A
2	rs557587910	229849268	G	A
2	rs573664030	229849376	C	T
2	rs75337154	229849413	A	G
2	rs143614922	229849597	C	T
2	rs181074614	229849721	A	T
2	rs569908853	229849880	C	T
2	rs186404029	229850255	G	A
2	rs190867466	229850295	A	C
2	rs534776008	229850611	C	T
2	rs181990300	229850674	T	C
2	rs565069513	229850932	C	T
2	rs13425573	229851218	A	C
2	rs547044060	229851272	T	C
2	rs540464968	229851524	C	T
2	rs147964962	229851530	A	G
2	rs16825544	229851713	C	T
2	rs547770708	229851724	C	G
2	rs13391429	229851930	C	T
2	rs556646129	229851958	T	G
2	rs186671457	229852014	A	G
2	rs16825546	229852253	C	T
2	rs538179507	229852298	T	C
2	rs148822456	229852462	G	A
2	rs13391988	229852466	G	T
2	rs190004453	229853199	C	T
2	rs13395378	229853271	A	T
2	rs539414339	229853494	C	T
2	rs10167136	229853773	A	G
2	rs2193390	229853850	T	C
2	rs74417886	229854413	G	A
2	rs191577922	229854572	T	C
2	rs115673144	229854756	T	C
2	rs146302552	229854794	A	C
2	rs11886255	229854902	A	C
2	rs10933272	229854914	A	C
2	rs72987293	229855195	G	A
2	rs191248001	229855240	C	T
2	rs13389124	229855281	T	C
2	rs144305220	229855444	C	G
2	rs539193310	229855454	C	T
2	rs148738495	229855494	A	T
2	rs186528061	229855577	A	G
2	rs189838767	229855603	A	T
2	rs72987294	229855691	T	A
2	rs73097553	229856109	T	C
2	rs147742721	229856192	A	G
2	rs77361419	229856307	A	G
2	rs75795290	229856415	T	G
2	rs530759402	229856465	T	C
2	rs549189197	229856473	A	G
2	rs79131276	229856533	T	C
2	rs538229697	229856576	G	C
2	rs6727528	229856738	T	G
2	rs149050398	229856899	T	C
2	rs4973140	229856914	T	C
2	rs550299954	229857008	A	G
2	rs532108665	229857489	T	C
2	rs6756721	229857492	A	G
2	rs73097558	229857886	T	C
2	rs34882860	229857987	A	G
2	rs547772620	229858036	A	G
2	rs566869544	229858049	G	A
2	rs556724206	229858181	C	T
2	rs185527788	229858612	T	C
2	rs62190533	229858635	T	C
2	rs181135187	229859296	T	A
2	rs569898970	229859612	A	G
2	rs183009894	229859866	G	A
2	rs143059067	229859946	A	G
2	rs564806044	229860080	C	T
2	rs13407189	229860254	T	G
2	rs530741438	229860420	G	A
2	rs11894050	229860439	A	C
2	rs11894058	229860481	G	C
2	rs183965603	229860582	T	G
2	rs77481252	229860630	A	T
2	rs76546057	229860762	G	C
2	rs4973142	229861044	C	G
2	rs566147863	229861271	A	G
2	rs537695154	229861326	C	T
2	rs116605403	229861366	A	G
2	rs11898368	229861518	C	A
2	rs193217378	229861789	C	A
2	rs6726413	229862005	T	C
2	rs6726665	229862199	T	C
2	rs185682383	229862235	A	G
2	rs142518430	229862498	A	G
2	rs6727295	229862505	T	G
2	rs10179335	229862655	A	C
2	rs181687560	229862856	T	C
2	rs116233004	229862921	T	C
2	rs116202971	229863010	T	C
2	rs76251385	229863011	A	G
2	rs1072282	229863225	T	C
2	rs563694818	229863229	G	T
2	rs72989103	229863607	T	C
2	rs73097561	229863622	C	T
2	rs112381329	229863646	T	C
2	rs145429928	229863842	A	C
2	rs11892090	229864106	A	G
2	rs550867772	229864228	G	C
2	rs1120887	229864273	T	G
2	rs115884356	229864331	A	G
2	rs72989106	229864371	A	G
2	rs182894772	229864726	T	C
2	rs187534360	229864800	A	G
2	rs148310765	229864818	C	A
2	rs185663241	229864960	T	C
2	rs147492238	229865002	A	G
2	rs78146794	229865092	A	G
2	rs576959932	229865186	A	C
2	rs184179192	229865212	T	A
2	rs189018193	229865272	T	C
2	rs551925755	229865304	T	C
2	rs568273998	229865355	C	T
2	rs62190534	229865358	A	C
2	rs184893173	229865771	T	A
2	rs78164641	229865812	T	A
2	rs11691427	229865821	C	T
2	rs545761357	229865863	G	C
2	rs11895046	229865929	T	G
2	rs531398344	229865948	C	T
2	rs543550187	229865951	A	G
2	rs190857782	229866007	T	C
2	rs188150457	229866151	C	A
2	rs78325020	229866391	T	C
2	rs13410077	229866471	A	G
2	rs12612669	229866801	C	A
2	rs60371053	229866805	T	A
2	rs567855357	229867075	G	A
2	rs549736738	229867122	T	C
2	rs192996304	229867651	C	T
2	rs7559725	229867747	C	T
2	rs184853371	229867931	G	A
2	rs11887214	229867935	G	A
2	rs1326310	229868541	A	G
2	rs578067913	229868949	A	G
2	rs542824388	229869380	G	A
2	rs75496279	229869409	C	A
2	rs62190537	229869516	A	G
2	rs115843487	229869833	T	C
2	rs111437071	229869848	A	C
2	rs540462886	229869850	C	A
2	rs144339795	229870348	A	G
2	rs537504940	229870670	G	T
2	rs541495483	229870822	C	T
2	rs2160643	229871093	C	A
2	rs3856525	229871234	G	A
2	rs189846846	229871311	T	C
2	rs534038900	229871449	A	G
2	rs556803509	229871684	T	C
2	rs3886404	229871706	A	T
2	rs11896102	229871811	A	G
2	rs531521392	229872075	C	A
2	rs3903945	229872265	T	C
2	rs116009303	229872484	C	A
2	rs188754231	229872546	A	T
2	rs72973159	229872833	A	G
2	rs141555063	229872888	C	T
2	rs72973161	229872942	C	T
2	rs13001754	229873027	T	C
2	rs536091131	229873259	T	C
2	rs557808026	229873432	C	G
2	rs75677772	229873442	T	C
2	rs148672836	229873466	C	T
2	rs188191053	229873551	C	G
2	rs576270083	229873636	T	A
2	rs17613560	229873841	G	A
2	rs72973162	229873886	A	C
2	rs370933201	229874030	T	C
2	rs1544688	229874279	C	T
2	rs534424540	229874801	C	T
2	rs17675656	229874828	C	T
2	rs4973143	229874988	C	T
2	rs116396565	229875035	C	T
2	rs570434574	229875042	C	T
2	rs4972881	229875142	A	G
2	rs551979506	229875257	C	T
2	rs6716031	229875433	A	T
2	rs552638816	229875495	C	T
2	rs12476421	229875509	A	G
2	rs531067494	229875877	G	T
2	rs561289016	229875968	G	T
2	rs143021372	229876167	T	C
2	rs562841454	229876218	T	C
2	rs139132672	229876258	T	G
2	rs2270388	229876289	G	A
2	rs16825564	229876467	G	A
2	rs564548926	229876572	C	T
2	rs550645940	229876629	C	T
2	rs2072556	229876728	C	T
2	rs150542955	229877044	G	C
2	rs17578959	229877099	T	A
2	rs188327481	229877209	A	T
2	rs527532857	229877375	T	C
2	rs12478625	229877447	A	G
2	rs116525767	229877509	T	C
2	rs12471451	229877721	C	A
2	rs117654972	229877815	A	G
2	rs545786699	229877996	C	G
2	rs72973171	229878088	C	G
2	rs10165179	229878206	A	G
2	rs562421898	229878850	G	A
2	rs4973144	229878987	A	T
2	rs575241934	229879198	T	C
2	rs55871992	229879409	G	C
2	rs72973172	229879443	C	T
2	rs115733795	229879461	C	T
2	rs150418296	229879715	C	T
2	rs17475570	229879763	A	G
2	rs12619625	229879899	A	G
2	rs555153359	229879962	G	A
2	rs1017173	229880042	G	C
2	rs145179387	229880105	G	A
2	rs576325578	229880114	T	C
2	rs143853644	229880185	T	C
2	rs191175485	229880521	A	G
2	rs576409089	229880567	T	C
2	rs543930086	229880587	A	G
2	rs72973176	229880780	C	A
2	rs78231487	229880970	A	G
2	rs182879064	229881017	T	C
2	rs145221196	229881307	C	G
2	rs563862893	229881342	C	G
2	rs13425855	229881402	C	G
2	rs566990422	229881404	T	C
2	rs16825567	229881453	T	C
2	rs537413100	229881616	T	C
2	rs72973177	229881967	G	A
2	rs192770191	229882077	T	C
2	rs7559213	229882214	T	G
2	rs187567203	229882240	C	G
2	rs571287517	229882243	A	G
2	rs532310388	229882248	G	A
2	rs71415705	229882252	T	C
2	rs555750995	229882284	A	G
2	rs566801646	229882886	G	A
2	rs1017174	229883128	G	A
2	rs141363640	229883213	A	G
2	rs1017175	229883310	A	G
2	rs10211464	229883402	G	C
2	rs10211472	229883422	T	C
2	rs7563172	229883497	A	C
2	rs548002908	229883697	C	T
2	rs72973183	229883773	G	A
2	rs181981064	229883804	G	C
2	rs115993547	229884030	T	C
2	rs147184166	229884140	G	A
2	rs4973145	229884342	G	A
2	rs558963637	229884371	C	G
2	rs142195962	229884459	G	A
2	rs556202618	229884468	C	T
2	rs7567031	229884622	T	C
2	rs368126587	229884675	A	G
2	rs80184573	229884765	C	A
2	rs562546792	229884789	G	A
2	rs118120655	229884791	A	G
2	rs144189244	229884819	C	T
2	rs566982629	229884831	A	G
2	rs7584044	229884929	C	T
2	rs553567689	229885073	G	A
2	rs10490035	229885078	G	T
2	rs114264232	229885289	A	G
2	rs10194417	229885318	G	A
2	rs541816054	229886141	C	A
2	rs572394384	229886259	C	G
2	rs544634851	229886276	G	A
2	rs56909726	229886301	G	A
2	rs138030845	229886593	A	C
2	rs573551661	229886617	T	G
2	rs961638	229886956	G	C
2	rs181282310	229887262	A	G
2	rs567112484	229887387	A	C
2	rs534547933	229887540	G	A
2	rs144637440	229887802	A	G
2	rs142777735	229888017	C	T
2	rs544557357	229888057	T	C
2	rs567275102	229888215	G	A
2	rs546495717	229888255	C	T
2	rs544596207	229888450	C	G
2	rs140078524	229888456	A	G
2	rs578156495	229888563	A	C
2	rs78253994	229888949	G	A
2	rs10269	229889097	A	C
2	rs3755302	229889268	T	A
2	rs9646887	229889356	C	T
2	rs3771286	229889483	C	T
2	rs72973186	229889664	G	A
2	rs72973189	229889942	C	T
2	rs74720634	229890002	T	C
2	rs569100392	229890154	A	C
2	rs200236587	229890400	T	C
2	rs142605695	229890413	T	C
2	rs147550577	229890579	A	G
2	rs34351298	229890660	G	A
2	rs116780832	229890733	A	G
2	rs188453065	229891182	T	C
2	rs564075937	229891340	A	G
2	rs72973190	229891788	T	C
2	rs6754881	229892073	G	A
2	rs184877229	229892096	T	C
2	rs6726780	229892251	A	G
2	rs60937332	229892345	C	T
2	rs532043800	229892500	T	C
2	rs72973193	229892502	G	A
2	rs6726981	229892539	T	C
2	rs2160644	229892552	C	A
2	rs7580152	229892748	A	G
2	rs6436823	229892783	A	G
2	rs72973194	229892879	C	G
2	rs7580295	229893057	T	C
2	rs182212039	229893094	C	A
2	rs532867184	229893114	G	C
2	rs7594377	229893149	C	T
2	rs553881322	229893278	T	G
2	rs78834150	229893423	T	C
2	rs16825596	229893533	C	T
2	rs28655224	229893646	A	G
2	rs566060972	229893732	A	T
2	rs2765934	229893792	A	G
2	rs2536214	229893882	T	C
2	rs28368744	229894051	A	G
2	rs28543033	229894129	A	G
2	rs28873453	229894169	G	T
2	rs75167324	229894247	A	G
2	rs115449498	229894251	T	C
2	rs185082122	229894329	A	G
2	rs71415706	229894384	T	C
2	rs192164448	229894385	A	G
2	rs561447105	229894428	T	C
2	rs141026572	229894442	T	C
2	rs60651819	229894474	C	T
2	rs188592455	229894728	C	T
2	rs565074292	229894980	T	C
2	rs28845526	229895007	T	G
2	rs77248865	229895174	G	A
2	rs150079761	229895183	T	C
2	rs55657434	229895230	T	C
2	rs568179579	229895257	C	T
2	rs547457721	229895413	G	A
2	rs113524957	229895429	C	T
2	rs540321585	229895490	A	T
2	rs544442399	229895655	T	C
2	rs9752276	229895676	G	A
2	rs12694798	229895743	T	C
2	rs1807523	229895903	A	G
2	rs7591790	229896134	G	A
2	rs372461386	229896146	A	G
2	rs114208495	229896271	T	C
2	rs116368824	229896643	G	A
2	rs570444414	229896913	T	A
2	rs10933273	229897032	A	G
2	rs185672197	229897074	T	G
2	rs12621111	229897267	G	A
2	rs544304039	229897283	C	T
2	rs181684725	229897287	T	G
2	rs568100392	229897661	G	A
2	rs554332340	229897994	C	T
2	rs148576380	229898004	C	T
2	rs142065195	229898102	A	G
2	rs114752844	229898117	C	T
2	rs183962370	229898263	A	G
2	rs187407437	229898403	A	T
2	rs562434126	229898870	C	A
2	rs540643753	229899023	T	C
2	rs75616497	229899217	T	C
2	rs146449146	229899331	A	G
2	rs34025994	229899441	A	G
2	rs144748882	229899721	T	C
2	rs187592530	229899768	T	C
2	rs148892745	229899911	T	C
2	rs187786012	229899938	A	G
2	rs537210994	229900014	G	T
2	rs13001984	229900642	G	A
2	rs35888052	229900714	T	G
2	rs192521561	229900882	G	A
2	rs4973146	229901097	A	G
2	rs143226746	229901110	T	G
2	rs540449684	229901132	C	G
2	rs572659438	229901198	A	G
2	rs577073649	229901221	A	C
2	rs4973147	229901292	T	C
2	rs530846232	229901401	G	T
2	rs2191839	229901406	A	G
2	rs2191840	229901420	T	C
2	rs188990509	229901496	T	C
2	rs189440226	229902333	G	A
2	rs565460150	229902428	A	G
2	rs13419855	229902479	T	A
2	rs78872022	229902569	A	G
2	rs116243211	229902734	C	G
2	rs56344175	229902919	G	A
2	rs72974806	229902962	T	C
2	rs181970929	229903058	T	C
2	rs3845823	229903121	T	G
2	rs190752549	229903340	G	A
2	rs552213095	229903381	G	A
2	rs556080199	229903405	T	C
2	rs140285423	229903516	C	G
2	rs182370967	229903688	G	A
2	rs565647288	229903850	T	A
2	rs73097601	229903956	C	T
2	rs73097602	229904029	C	T
2	rs34269014	229904040	C	T
2	rs187289894	229904113	C	A
2	rs184168307	229904728	G	T
2	rs188421166	229904773	C	A
2	rs543023909	229904872	T	C
2	rs139147787	229905230	C	T
2	rs56153296	229905254	G	A
2	rs186593675	229905533	T	A
2	rs190606790	229905589	G	A
2	rs116145072	229905635	G	A
2	rs12621400	229905926	C	T
2	rs529325584	229906121	A	C
2	rs547876662	229906123	A	T
2	rs570195754	229906239	T	C
2	rs2109818	229906252	G	A
2	rs62190542	229906293	T	C
2	rs12463741	229906421	G	A
2	rs78161396	229906480	G	C
2	rs72974813	229906564	G	A
2	rs150701851	229906595	A	T
2	rs183342543	229906653	A	G
2	rs187921408	229907065	T	C
2	rs540199131	229907144	C	A
2	rs9646888	229907323	T	C
2	rs549171339	229907363	A	C
2	rs567557454	229907404	A	G
2	rs575413185	229907587	G	A
2	rs7563480	229907870	T	C
2	rs11897633	229907910	T	C
2	rs2215598	229908245	T	C
2	rs115514712	229908437	T	C
2	rs78784988	229908581	T	C
2	rs78832203	229908613	T	G
2	rs146382476	229908705	C	T
2	rs147888175	229908745	A	G
2	rs147069905	229908891	A	G
2	rs563195707	229909090	A	C
2	rs570523537	229909148	T	C
2	rs185664607	229909230	A	T
2	rs6436824	229909400	A	T
2	rs6436825	229909406	T	C
2	rs575174437	229909468	C	T
2	rs13010266	229909492	A	C
2	rs559869006	229909507	C	A
2	rs6717399	229909580	A	G
2	rs567962121	229909609	A	G
2	rs6717417	229909635	A	G
2	rs547704543	229909683	C	T
2	rs185092230	229909792	T	C
2	rs13016137	229909900	T	C
2	rs10178465	229909952	T	A
2	rs10202341	229909990	A	G
2	rs55657175	229910041	C	T
2	rs191870309	229910148	C	T
2	rs1326312	229910254	G	T
2	rs1326313	229910260	T	G
2	rs1326314	229910265	A	G
2	rs567489276	229910321	C	T
2	rs78623154	229910395	T	G
2	rs1326315	229910518	G	A
2	rs191783795	229910595	T	C
2	rs559323781	229910644	C	T
2	rs183675617	229910717	T	C
2	rs4973148	229910774	A	G
2	rs4973149	229910778	A	G
2	rs4973150	229910824	G	A
2	rs4973151	229910828	A	C
2	rs188335281	229910830	T	C
2	rs558046067	229910850	G	C
2	rs540813370	229911099	C	T
2	rs10460434	229911101	C	T
2	rs545286252	229911141	A	G
2	rs563581203	229911168	T	C
2	rs7608256	229911184	T	C
2	rs185809273	229911513	T	C
2	rs724395	229911566	A	G
2	rs140499382	229911644	C	T
2	rs77340890	229911696	T	C
2	rs6436826	229911754	C	T
2	rs533309327	229911787	T	C
2	rs569960803	229911832	C	T
2	rs6436827	229911899	G	A
2	rs7558791	229911924	A	G
2	rs534341761	229911956	A	C
2	rs538787917	229911975	C	T
2	rs7559117	229912211	A	G
2	rs7573259	229912465	A	T
2	rs764469	229912656	G	A
2	rs764470	229912676	T	G
2	rs6739369	229912852	C	A
2	rs115242005	229912931	C	A
2	rs151069066	229913052	T	C
2	rs114185368	229913055	T	C
2	rs6436829	229913299	T	C
2	rs577584939	229913523	T	C
2	rs2396607	229913611	A	G
2	rs543136901	229913716	A	G
2	rs6436830	229913864	A	G
2	rs552004647	229914127	G	A
2	rs7580458	229914147	C	T
2	rs6436831	229914190	C	G
2	rs6436832	229914255	G	A
2	rs6436833	229914288	A	G
2	rs10048785	229914346	A	G
2	rs7593122	229914367	G	A
2	rs7593256	229914539	C	A
2	rs7566822	229914565	T	C
2	rs570538317	229914622	A	C
2	rs7569844	229914681	A	G
2	rs139737967	229914761	G	A
2	rs192514596	229914794	G	T
2	rs2191832	229914824	C	T
2	rs3922300	229914825	A	G
2	rs2215599	229915119	A	G
2	rs142374977	229915148	T	C
2	rs545466976	229915173	A	G
2	rs6748136	229915436	T	A
2	rs6436834	229915490	T	C
2	rs145758172	229915528	C	G
2	rs6720154	229915541	A	G
2	rs6436835	229915547	C	A
2	rs575730909	229915684	C	T
2	rs73099435	229915726	T	C
2	rs189131082	229915823	C	T
2	rs180707089	229915832	C	T
2	rs116306186	229915906	T	C
2	rs12694799	229915975	T	G
2	rs138489395	229915993	C	T
2	rs10048693	229916134	G	A
2	rs10048821	229916157	A	G
2	rs150269353	229916219	C	A
2	rs10048695	229916234	C	A
2	rs181961293	229916265	A	G
2	rs10048696	229916288	C	A
2	rs143971473	229916462	C	G
2	rs555399824	229916579	T	A
2	rs138704483	229916599	T	C
2	rs188435216	229916817	T	C
2	rs7577554	229917017	T	C
2	rs182619453	229917053	A	T
2	rs541163261	229917082	A	T
2	rs531273075	229917245	A	T
2	rs192361162	229917477	C	T
2	rs7581134	229917745	A	G
2	rs77064089	229917746	C	T
2	rs10176362	229917796	A	T
2	rs13034774	229917808	A	C
2	rs2191833	229917972	A	G
2	rs10490034	229918021	G	A
2	rs1409375	229918042	C	T
2	rs1409376	229918187	G	A
2	rs74669116	229918213	T	C
2	rs577192093	229918554	T	C
2	rs16825626	229918641	C	T
2	rs529901663	229918858	C	T
2	rs10490033	229918898	A	G
2	rs150587770	229918954	C	A
2	rs16825629	229918990	T	C
2	rs12612162	229919077	T	C
2	rs60550348	229919102	T	C
2	rs7585631	229919478	T	C
2	rs7599580	229919490	C	T
2	rs11896929	229919667	G	A
2	rs186596689	229919726	T	C
2	rs73099442	229919744	A	G
2	rs10933274	229919774	T	G
2	rs4572587	229919878	T	A
2	rs181475433	229920019	T	C
2	rs17613824	229920335	C	T
2	rs75400932	229920397	G	A
2	rs31276	229920520	C	T
2	rs541084693	229920626	C	T
2	rs2215600	229920665	T	A
2	rs6722466	229921155	A	G
2	rs6750672	229921160	T	A
2	rs564273143	229921164	T	A
2	rs12468638	229921225	G	A
2	rs31277	229921274	A	G
2	rs6750912	229921328	T	A
2	rs111827343	229921340	G	T
2	rs576147991	229921737	C	T
2	rs188429666	229921849	A	G
2	rs116506990	229922078	T	C
2	rs77012428	229922185	C	A
2	rs31278	229922254	T	C
2	rs541303928	229922340	T	A
2	rs72988998	229922588	A	G
2	rs142729898	229922774	A	G
2	rs182215044	229922846	G	A
2	rs146954774	229922948	T	C
2	rs67450816	229923683	G	A
2	rs76385914	229923787	T	C
2	rs115862633	229924038	G	T
2	rs546803029	229924040	C	A
2	rs557225545	229924287	C	T
2	rs576320224	229924306	C	T
2	rs182050137	229924473	G	A
2	rs67371750	229924820	A	C
2	rs146287717	229924839	C	T
2	rs60372495	229925081	G	A
2	rs144347527	229925260	G	A
2	rs73099461	229925500	T	C
2	rs36058493	229925526	G	A
2	rs58345097	229925770	C	T
2	rs73099462	229925869	C	A
2	rs73099464	229925907	A	G
2	rs1575874	229926241	T	G
2	rs4513279	229926296	G	A
2	rs72990903	229926635	C	T
2	rs12614527	229926672	G	C
2	rs181500287	229926729	T	C
2	rs147781995	229926844	A	G
2	rs181242751	229926927	C	T
2	rs12105612	229927173	G	A
2	rs34712269	229927345	A	G
2	rs571051593	229927470	A	G
2	rs12104851	229927543	A	G
2	rs35130554	229927603	A	T
2	rs531875393	229928070	G	A
2	rs141898683	229928573	T	G
2	rs72990907	229928815	T	C
2	rs565687298	229928919	C	G
2	rs188585012	229928921	A	G
2	rs555644988	229929019	A	G
2	rs73998536	229929033	C	T
2	rs193274198	229929128	A	G
2	rs7576385	229929327	G	A
2	rs7563963	229929352	C	T
2	rs189064646	229929360	G	C
2	rs6726384	229929474	G	A
2	rs567484128	229929558	A	G
2	rs6758356	229929828	T	C
2	rs112693278	229930039	T	A
2	rs563304878	229930056	T	C
2	rs189429203	229930059	C	T
2	rs10199329	229930421	T	C
2	rs79739179	229930445	G	A
2	rs541607299	229930609	C	G
2	rs145712176	229930735	T	C
2	rs560954978	229930828	G	A
2	rs62193181	229931259	C	G
2	rs116561260	229931279	C	T
2	rs578125072	229931336	G	T
2	rs181972187	229931356	T	C
2	rs557695689	229931419	A	G
2	rs182671494	229931585	A	C
2	rs13418990	229931726	G	A
2	rs193066873	229931790	T	C
2	rs4973153	229932019	G	A
2	rs75430443	229932073	G	A
2	rs183380023	229932097	A	G
2	rs533548062	229932213	A	C
2	rs4608504	229932372	T	C
2	rs565297220	229932387	C	T
2	rs74852748	229932402	A	G
2	rs563888657	229932516	A	C
2	rs77871762	229932595	G	C
2	rs546100092	229932940	C	T
2	rs566439903	229932952	T	C
2	rs77614403	229932972	A	C
2	rs79997829	229933115	G	A
2	rs1076433	229933138	A	G
2	rs553656880	229933294	T	C
2	rs558072471	229933325	C	T
2	rs576450655	229933360	A	G
2	rs552538539	229933509	T	A
2	rs74800022	229933570	C	T
2	rs3890062	229933728	G	C
2	rs3083812	229933859	T	G
2	rs145027816	229934044	G	T
2	rs373204888	229934065	G	A
2	rs531850845	229934099	C	T
2	rs6436837	229934109	A	G
2	rs111229278	229934204	T	C
2	rs547123140	229934219	T	A
2	rs113600250	229934929	C	A
2	rs4973154	229934930	T	A
2	rs75370672	229935156	G	A
2	rs555715203	229935539	G	A
2	rs534041271	229935566	G	A
2	rs12471584	229935641	A	G
2	rs145423502	229935876	C	A
2	rs76365433	229936089	G	T
2	rs192521490	229936099	T	G
2	rs530225893	229936222	A	C
2	rs1860761	229936836	A	G
2	rs10490032	229936856	A	C
2	rs13386506	229937146	T	A
2	rs148621531	229937790	A	G
2	rs73099492	229937984	A	G
2	rs146702157	229938065	A	G
2	rs77843496	229938298	C	T
2	rs542129658	229938489	A	G
2	rs79541710	229938499	T	G
2	rs75861216	229938811	G	A
2	rs3845824	229939202	G	A
2	rs186720834	229939253	A	T
2	rs3845825	229939377	G	T
2	rs184193194	229939609	A	C
2	rs188291905	229939960	C	T
2	rs16825653	229940177	G	T
2	rs17613859	229940274	A	G
2	rs1860762	229940635	C	T
2	rs115451711	229940808	T	C
2	rs186990050	229941101	G	T
2	rs541981622	229941144	C	T
2	rs150909446	229941439	G	T
2	rs570612106	229941520	G	A
2	rs78285863	229941609	A	C
2	rs113178462	229941644	G	A
2	rs543761692	229941740	T	C
2	rs6744810	229942406	A	G
2	rs75856599	229942419	A	G
2	rs185028809	229942564	C	G
2	rs2396609	229942630	C	T
2	rs528405928	229942724	C	T
2	rs2215602	229942740	G	T
2	rs35927878	229942751	T	A
2	rs533211820	229942797	T	C
2	rs545180	229942852	C	T
2	rs552958865	229942944	A	G
2	rs2191834	229942951	G	T
2	rs2191835	229942970	T	C
2	rs2894671	229943197	T	C
2	rs567864181	229943245	C	G
2	rs535297106	229943250	C	G
2	rs13006244	229943708	T	C
2	rs758920	229943834	C	T
2	rs758921	229943913	G	C
2	rs187650903	229943990	G	A
2	rs547246715	229944138	C	T
2	rs2396611	229944172	A	G
2	rs2396612	229944201	A	C
2	rs568842729	229944249	G	A
2	rs572629890	229944277	T	C
2	rs6436838	229944319	C	G
2	rs17613877	229944366	C	G
2	rs547183540	229944679	A	G
2	rs7604150	229944705	A	G
2	rs551245582	229944827	A	G
2	rs183553180	229944889	G	A
2	rs572007653	229945020	T	C
2	rs190182589	229945202	T	G
2	rs13020025	229945688	G	A
2	rs12612757	229945715	C	T
2	rs12997335	229945892	A	T
2	rs12997748	229946107	C	T
2	rs35380989	229946228	A	C
2	rs577298685	229946266	G	C
2	rs137898245	229946390	C	T
2	rs139500670	229946725	A	T
2	rs79207516	229946924	G	A
2	rs144524757	229947033	C	T
2	rs13004970	229947211	A	T
2	rs2191836	229947350	T	A
2	rs552497685	229947385	C	A
2	rs4972882	229947480	A	C
2	rs4972883	229947594	A	C
2	rs116627228	229947701	A	G
2	rs12614624	229948026	C	T
2	rs142351429	229948064	A	G
2	rs140477597	229948247	A	T
2	rs190812740	229948263	C	T
2	rs568118401	229948685	A	G
2	rs187654994	229948789	T	C
2	rs193240821	229949110	A	T
2	rs183393710	229949195	A	G
2	rs73101208	229949218	A	G
2	rs575403272	229949242	T	C
2	rs75250685	229949324	C	T
2	rs145180435	229949352	A	G
2	rs2215603	229949377	T	C
2	rs2191837	229949835	T	C
2	rs11676565	229949938	T	G
2	rs2191838	229950099	G	C
2	rs372183282	229950527	A	C
2	rs189669655	229950663	G	T
2	rs184401526	229950912	T	C
2	rs10179973	229951217	C	A
2	rs549261363	229951242	C	T
2	rs11692327	229951357	A	G
2	rs577096501	229951450	C	T
2	rs740990	229951458	T	C
2	rs115249347	229951529	T	C
2	rs528695806	229951607	A	G
2	rs189492774	229951621	A	G
2	rs2014401	229951719	T	C
2	rs150479774	229951727	T	C
2	rs186173578	229951778	A	G
2	rs191296753	229951839	A	G
2	rs1014174	229951964	C	T
2	rs1014173	229952057	A	G
2	rs115537500	229952105	T	C
2	rs149238717	229952165	A	G
2	rs116835628	229952359	G	C
2	rs72495163	229952694	G	C
2	rs78572848	229952763	C	T
2	rs4973155	229952893	C	A
2	rs34896480	229952921	T	C
2	rs536141238	229952965	A	G
2	rs16825673	229953007	A	G
2	rs140497467	229953321	A	C
2	rs17475926	229953391	T	C
2	rs16825679	229953526	T	C
2	rs12989886	229953720	C	G
2	rs4972884	229954080	A	G
2	rs184958371	229954099	C	A
2	rs191252496	229954199	T	C
2	rs7565750	229954427	C	T
2	rs189346923	229954822	C	T
2	rs1359633	229955011	A	G
2	rs13390866	229955676	T	C
2	rs12617076	229955872	T	A
2	rs114211021	229955991	T	C
2	rs17475974	229956007	T	G
2	rs13391303	229956062	T	C
2	rs146859035	229956171	C	T
2	rs1158531	229956199	T	C
2	rs990672	229956318	T	C
2	rs1158532	229956372	T	C
2	rs11893224	229956579	G	T
2	rs72990937	229956754	A	C
2	rs559761255	229956954	A	T
2	rs188645766	229956991	T	C
2	rs78654546	229956992	A	G
2	rs2109820	229957003	G	T
2	rs566364139	229957057	C	T
2	rs538903769	229957115	T	C
2	rs541386416	229957181	T	C
2	rs187786468	229957245	G	T
2	rs138857090	229957301	C	T
2	rs115740536	229957368	A	G
2	rs144628436	229957663	G	A
2	rs2396614	229957674	T	C
2	rs35368264	229957821	C	T
2	rs2007626	229957854	C	T
2	rs150604465	229957932	T	C
2	rs548333144	229958033	A	T
2	rs139723254	229958089	T	C
2	rs192458326	229958121	T	C
2	rs28527411	229958306	A	G
2	rs719770	229958466	G	C
2	rs76242816	229958485	A	G
2	rs719771	229958524	G	A
2	rs28819420	229958829	C	T
2	rs719772	229958831	C	T
2	rs115812669	229958979	A	C
2	rs78486947	229959286	A	C
2	rs13002506	229959362	C	T
2	rs80296857	229959531	T	C
2	rs7587601	229959734	G	T
2	rs114313370	229959778	A	C
2	rs115493534	229959872	A	C
2	rs185299747	229960255	G	A
2	rs13406030	229960341	T	C
2	rs13406033	229960348	G	C
2	rs564194119	229960351	C	T
2	rs6754301	229960572	C	T
2	rs1017115	229960834	C	T
2	rs1017117	229961189	C	T
2	rs188714543	229961423	C	A
2	rs6722007	229961583	G	A
2	rs115457706	229961651	T	C
2	rs12620614	229961842	A	T
2	rs141977674	229962128	A	G
2	rs4972885	229962217	T	C
2	rs7589888	229962424	T	C
2	rs147798302	229962429	C	T
2	rs7579274	229962874	G	A
2	rs573950730	229962985	C	A
2	rs11680398	229963021	T	C
2	rs55671350	229963026	T	C
2	rs73101233	229963181	C	T
2	rs17676036	229963404	G	T
2	rs10179193	229963577	C	T
2	rs575152120	229963767	C	T
2	rs12469281	229963822	A	G
2	rs16825720	229964054	A	G
2	rs543815911	229964232	T	C
2	rs556340825	229964288	A	C
2	rs4972886	229964444	C	T
2	rs552498205	229964506	C	A
2	rs77564591	229964632	T	C
2	rs566700878	229964874	T	G
2	rs76322817	229965133	A	C
2	rs541888422	229965233	A	T
2	rs138142862	229965393	C	G
2	rs114369382	229965598	T	C
2	rs10200706	229965638	T	C
2	rs2215604	229965645	A	T
2	rs538516556	229965752	C	T
2	rs190257703	229965772	A	G
2	rs149601588	229965793	T	C
2	rs568464005	229966017	T	G
2	rs187931864	229966232	T	A
2	rs184231934	229966457	G	C
2	rs76280454	229966575	C	A
2	rs541789708	229966591	C	T
2	rs545889723	229966807	A	G
2	rs529575588	229966901	C	A
2	rs79894099	229967046	T	A
2	rs6760841	229967328	C	T
2	rs145561564	229967492	A	G
2	rs555026860	229967909	G	C
2	rs141832583	229967979	T	C
2	rs80111393	229968022	A	G
2	rs150223508	229968033	C	T
2	rs9808529	229968218	C	T
2	rs574182583	229968474	C	T
2	rs116152940	229969039	A	G
2	rs186180093	229969105	A	G
2	rs557327521	229969402	G	A
2	rs114707230	229969438	T	C
2	rs191046677	229969502	A	C
2	rs183409033	229969561	A	C
2	rs10211653	229969562	G	T
2	rs529986782	229969592	A	G
2	rs185936575	229969705	C	T
2	rs6436839	229969798	G	A
2	rs143215808	229969849	T	A
2	rs73101237	229969997	T	C
2	rs572492703	229970016	A	G
2	rs539851880	229970033	A	G
2	rs147498572	229970047	T	C
2	rs75018089	229970048	A	G
2	rs187547342	229970277	C	T
2	rs76958744	229970282	C	T
2	rs9808116	229970455	T	A
2	rs192578251	229970523	T	C
2	rs6729408	229970524	A	G
2	rs182754349	229970623	G	A
2	rs6739683	229970759	T	C
2	rs115767830	229970782	T	C
2	rs115868839	229970791	A	G
2	rs192631611	229970836	G	A
2	rs185079600	229970950	A	C
2	rs189143346	229971025	C	T
2	rs12617833	229971253	C	G
2	rs114886573	229971605	T	C
2	rs374897938	229971826	T	C
2	rs532214670	229971965	C	T
2	rs10167152	229971979	C	A
2	rs74806474	229972039	G	T
2	rs555904621	229972136	A	G
2	rs6759815	229972421	C	T
2	rs6716065	229972470	A	T
2	rs79618517	229972476	A	G
2	rs140331075	229972516	T	C
2	rs550480605	229972518	A	T
2	rs547471711	229972648	T	C
2	rs16825725	229972649	A	G
2	rs536924846	229972892	T	C
2	rs546316115	229973144	A	G
2	rs190356396	229973226	T	C
2	rs186337585	229973386	C	T
2	rs6748551	229973459	G	C
2	rs533391342	229973495	T	C
2	rs77618191	229973506	A	G
2	rs73101244	229973724	T	G
2	rs3845826	229973786	T	C
2	rs185128913	229973822	T	A
2	rs58534083	229974169	G	A
2	rs139955059	229974378	T	C
2	rs2536215	229974594	T	C
2	rs115680390	229974662	G	A
2	rs146209799	229974709	C	T
2	rs116154259	229974874	T	C
2	rs2765936	229974922	T	C
2	rs17614019	229975243	G	T
2	rs574944320	229975248	C	T
2	rs139321688	229975269	A	G
2	rs142601764	229975279	A	G
2	rs183667437	229975493	A	C
2	rs2536216	229975512	G	A
2	rs112147577	229975607	G	A
2	rs2765937	229975619	A	G
2	rs117393428	229975686	C	T
2	rs62193226	229975835	G	A
2	rs550521621	229976086	G	T
2	rs114207995	229976163	C	T
2	rs575552092	229976298	C	G
2	rs572775865	229976453	T	C
2	rs540318272	229976537	C	T
2	rs150899089	229977098	T	C
2	rs560468363	229977294	A	C
2	rs558253140	229977582	G	A
2	rs139151237	229977703	G	A
2	rs149934046	229977724	A	G
2	rs17614031	229977865	T	C
2	rs2536217	229977915	C	T
2	rs537697274	229978250	G	A
2	rs887624	229978309	T	C
2	rs62193227	229978312	G	A
2	rs76096817	229978351	T	C
2	rs10451556	229978470	T	C
2	rs371679990	229978853	T	C
2	rs6436840	229979020	A	G
2	rs527928195	229979059	A	G
2	rs4972887	229979308	T	C
2	rs537814451	229979490	C	T
2	rs541950504	229979678	A	G
2	rs191661620	229979750	G	A
2	rs10933276	229980054	A	G
2	rs150218797	229980085	A	G
2	rs188585968	229980176	A	G
2	rs12465437	229980182	T	C
2	rs11886495	229980421	G	C
2	rs552959741	229980603	C	T
2	rs186041677	229980718	T	C
2	rs190509276	229980737	T	C
2	rs6759093	229980807	T	G
2	rs146171570	229980919	A	G
2	rs137879277	229981056	C	T
2	rs112942742	229981096	G	T
2	rs6759276	229981108	C	T
2	rs141706126	229981135	C	T
2	rs548784064	229981295	A	G
2	rs12464964	229981457	T	C
2	rs10490031	229981613	T	C
2	rs149287890	229981875	T	A
2	rs535317136	229981931	G	A
2	rs6436841	229982165	G	A
2	rs114051703	229982288	T	C
2	rs528313420	229982295	A	G
2	rs145354978	229982390	T	G
2	rs10933277	229982673	A	G
2	rs542301941	229982856	A	G
2	rs6709663	229982860	C	G
2	rs565154217	229982926	C	T
2	rs17676106	229983205	A	G
2	rs557269022	229983290	T	C
2	rs572868514	229983367	C	G
2	rs191922726	229983558	G	A
2	rs555146288	229983687	G	A
2	rs188438476	229983990	A	G
2	rs77750028	229984939	T	C
2	rs72973209	229985466	A	G
2	rs77127892	229985552	T	C
2	rs539384847	229985702	T	C
2	rs141260290	229985733	T	C
2	rs139653257	229985933	T	G
2	rs539347961	229986191	T	C
2	rs76823971	229986284	G	C
2	rs114942994	229986364	T	C
2	rs147215022	229986623	G	A
2	rs183116980	229986784	C	T
2	rs569637544	229986939	C	T
2	rs7602616	229986963	A	G
2	rs572623501	229987090	A	G
2	rs182892458	229987335	G	A
2	rs78357654	229987521	A	G
2	rs182765497	229987535	T	C
2	rs540691795	229987657	A	G
2	rs4973157	229987809	C	T
2	rs542858607	229987923	A	C
2	rs13018035	229987952	C	T
2	rs62193231	229988338	A	C
2	rs62193232	229988559	T	C
2	rs1319273	229989029	C	T
2	rs139253210	229989240	T	C
2	rs115262477	229989249	T	C
2	rs143768255	229989698	T	C
2	rs75137368	229989709	A	G
2	rs560503008	229989817	A	G
2	rs555869722	229989905	T	C
2	rs12478734	229989940	G	A
2	rs78329014	229989964	C	T
2	rs12474997	229990006	C	T
2	rs528626193	229990026	G	A
2	rs1860763	229990433	A	C
2	rs1860764	229990462	C	T
2	rs975583	229990693	A	G
2	rs556149718	229991087	T	A
2	rs189253722	229991223	C	T
2	rs72973219	229991702	T	C
2	rs34504548	229991999	C	T
2	rs185141936	229992136	A	G
2	rs2159724	229992221	G	A
2	rs190831577	229992237	T	C
2	rs143807439	229992338	T	C
2	rs62193234	229992378	A	G
2	rs536070253	229992503	C	G
2	rs1419949	229992755	G	A
2	rs187363093	229993076	T	C
2	rs570785627	229993078	G	A
2	rs1419950	229993089	C	T
2	rs191757057	229993236	A	T
2	rs114870401	229993318	T	C
2	rs115440897	229993492	C	T
2	rs549884973	229993681	C	T
2	rs570240537	229993920	A	G
2	rs544859337	229994054	T	C
2	rs143078898	229994086	T	C
2	rs2021376	229994124	C	T
2	rs2021377	229994125	A	G
2	rs192509013	229994286	G	A
2	rs12467995	229994369	C	T
2	rs74433576	229994729	C	T
2	rs4972888	229994775	C	T
2	rs4973158	229994776	T	C
2	rs190670904	229994811	A	G
2	rs78938907	229995254	A	G
2	rs6436842	229995411	C	T
2	rs149389314	229995414	T	C
2	rs148564292	229995629	T	C
2	rs6738077	229995645	G	C
2	rs376250120	229995691	T	C
2	rs181308016	229995748	A	G
2	rs76822318	229995792	T	C
2	rs116515439	229995941	C	T
2	rs2021109	229996143	T	C
2	rs1345279	229996300	T	C
2	rs115225539	229996408	T	C
2	rs72973226	229996677	A	C
2	rs191083330	229996792	A	G
2	rs182837101	229996838	A	G
2	rs75128026	229996846	A	G
2	rs6745202	229997075	C	T
2	rs75608384	229997205	A	G
2	rs77504057	229997437	C	T
2	rs2041513	229997538	T	C
2	rs538074528	229997544	T	C
2	rs61532152	229997714	T	C
2	rs77860507	229997985	G	A
2	rs186756743	229998197	C	T
2	rs2021750	229998198	T	A
2	rs17676129	229998241	G	A
2	rs527707609	229998260	C	T
2	rs191258768	229998409	A	G
2	rs570845493	229998431	G	A
2	rs538366527	229998495	C	T
2	rs13022991	229998621	A	G
2	rs13022476	229998647	A	C
2	rs13022856	229998711	C	T
2	rs13000113	229999038	T	C
2	rs7601725	229999073	G	A
2	rs548044256	229999112	T	C
2	rs62193235	229999180	C	G
2	rs6436843	229999260	T	C
2	rs6436844	229999293	A	G
2	rs559530533	229999326	G	A
2	rs545328640	229999399	A	C
2	rs6436845	229999411	T	C
2	rs17676147	229999532	C	T
2	rs1419951	229999602	C	T
2	rs6436846	229999647	T	A
2	rs184141570	229999721	A	G
2	rs188589208	229999757	A	G
2	rs10153935	230000054	G	A
2	rs570000312	230000142	G	A
2	rs577980693	230000178	C	T
2	rs140984096	230000259	C	T
2	rs77566134	230000285	C	T
2	rs62190379	230000364	C	T
2	rs13418563	230000383	C	T
2	rs12329005	230000574	C	T
2	rs185514368	230000630	C	A
2	rs182149454	230000770	G	A
2	rs114211176	230000972	A	G
2	rs62190380	230001228	G	A
2	rs1362250	230001327	C	G
2	rs1362251	230001377	T	C
2	rs184246640	230001387	G	T
2	rs1362252	230001474	C	T
2	rs532191436	230001475	A	G
2	rs577963357	230001637	T	C
2	rs10153609	230001744	A	C
2	rs550662538	230001995	T	C
2	rs11678557	230002180	A	G
2	rs10198246	230002196	G	A
2	rs139282147	230002281	T	C
2	rs191818351	230002356	T	C
2	rs143177120	230002370	C	G
2	rs577646337	230002476	A	C
2	rs6436847	230002500	A	G
2	rs4973160	230002606	T	G
2	rs6436848	230002649	C	T
2	rs184215534	230002741	T	C
2	rs116840036	230003008	T	C
2	rs556157427	230003087	C	T
2	rs11900227	230003106	G	A
2	rs11900240	230003158	G	A
2	rs549667088	230003297	C	A
2	rs11895409	230003355	C	T
2	rs11900362	230003401	G	A
2	rs11889773	230003421	T	C
2	rs571066574	230003505	T	A
2	rs574454675	230003599	T	C
2	rs182059573	230003744	C	A
2	rs9653371	230003866	A	C
2	rs7600447	230003883	A	G
2	rs116299274	230003959	C	T
2	rs115172254	230004031	T	C
2	rs9653372	230004053	C	G
2	rs7561580	230004120	C	T
2	rs190188712	230004159	C	T
2	rs569049846	230004497	G	C
2	rs11687616	230004537	C	T
2	rs550692669	230004575	C	T
2	rs6727173	230004725	G	A
2	rs6727180	230004732	G	A
2	rs6755924	230004821	A	C
2	rs6756257	230004926	A	G
2	rs562112156	230004944	G	A
2	rs188876369	230004971	C	A
2	rs6756475	230005074	A	G
2	rs10184710	230005105	A	G
2	rs555065775	230005153	T	C
2	rs190986243	230005291	T	C
2	rs7565582	230005350	C	T
2	rs543900954	230005503	A	T
2	rs4140748	230005505	G	A
2	rs191654867	230005593	A	C
2	rs559737045	230005648	C	G
2	rs1498	230005846	G	A
2	rs111289916	230006181	T	C
2	rs10200443	230006197	C	T
2	rs10188225	230006201	C	G
2	rs62190381	230006370	A	T
2	rs548951118	230006403	T	C
2	rs546395538	230006587	T	C
2	rs571441112	230006588	A	G
2	rs569164668	230006649	T	C
2	rs2023498	230006736	T	C
2	rs62190382	230006778	T	C
2	rs74681298	230006792	T	C
2	rs182033882	230006821	A	C
2	rs2023499	230006859	C	T
2	rs13410893	230006865	A	G
2	rs542963684	230006908	T	C
2	rs560908091	230006919	G	A
2	rs143260357	230007037	C	G
2	rs13411207	230007119	A	G
2	rs62190383	230007140	A	G
2	rs62190384	230007146	T	C
2	rs548202005	230007155	A	G
2	rs62190385	230007200	C	T
2	rs181252368	230007216	G	A
2	rs62190386	230007275	A	C
2	rs111925205	230007640	C	T
2	rs112879421	230007672	A	G
2	rs113648476	230007723	G	T
2	rs6739265	230007806	G	A
2	rs6711256	230008031	A	G
2	rs6739500	230008035	G	A
2	rs13388988	230008053	G	A
2	rs6436850	230008078	A	T
2	rs11676654	230008124	G	A
2	rs13428112	230008145	A	T
2	rs6436851	230008250	A	C
2	rs6436852	230008409	G	T
2	rs113462807	230008433	A	G
2	rs13415183	230008492	A	G
2	rs7589397	230008524	G	A
2	rs537823437	230008572	T	G
2	rs556163072	230008597	T	G
2	rs7592214	230008700	G	A
2	rs183435353	230008755	A	C
2	rs59527880	230008770	G	T
2	rs73998564	230008807	A	G
2	rs73998565	230008973	A	G
2	rs147905430	230009007	T	C
2	rs553811196	230009230	C	T
2	rs7566501	230009317	T	C
2	rs560553070	230009480	A	G
2	rs73998567	230009567	G	T
2	rs12479139	230009584	G	T
2	rs73998568	230009585	C	G
2	rs73998569	230009603	A	C
2	rs73998570	230009797	T	C
2	rs73998571	230009853	A	G
2	rs79532665	230009867	G	A
2	rs73998572	230009951	T	C
2	rs11884358	230009997	C	T
2	rs73998573	230010024	C	T
2	rs11889462	230010033	G	A
2	rs192734135	230010139	C	T
2	rs6747896	230010313	G	A
2	rs534613853	230010593	A	T
2	rs6716742	230010785	C	T
2	rs116363001	230010825	C	T
2	rs6758997	230010831	A	G
2	rs150741499	230011010	T	A
2	rs558895453	230011044	T	G
2	rs547935293	230011060	A	G
2	rs192509379	230011099	A	G
2	rs13419933	230011213	A	T
2	rs79611442	230011214	T	A
2	rs1345280	230011321	A	G
2	rs185077327	230011454	C	T
2	rs149503518	230011569	C	T
2	rs6759971	230011645	G	A
2	rs144148824	230011732	A	C
2	rs11691714	230012076	A	T
2	rs115135904	230012602	A	C
2	rs116595363	230012667	T	C
2	rs571479383	230012704	G	A
2	rs569160667	230012822	C	T
2	rs150234972	230012857	C	G
2	rs181364576	230012862	C	T
2	rs7561332	230012894	A	G
2	rs553110732	230012907	C	T
2	rs577831878	230012926	A	G
2	rs72977143	230012977	T	G
2	rs575925992	230013019	T	C
2	rs7561470	230013020	A	G
2	rs7575420	230013055	A	T
2	rs540347863	230013087	G	A
2	rs2021751	230013153	T	C
2	rs6436853	230013210	G	C
2	rs6436854	230013212	C	T
2	rs6436855	230013248	G	C
2	rs6436856	230013261	C	A
2	rs557570557	230013377	A	T
2	rs575803821	230013414	T	C
2	rs554573586	230013763	G	A
2	rs180866827	230013878	A	G
2	rs76148328	230013949	G	A
2	rs183513181	230014121	G	A
2	rs186912628	230014199	A	T
2	rs17676196	230014207	T	G
2	rs536519735	230014417	A	G
2	rs1345281	230014441	T	C
2	rs182846300	230014556	A	G
2	rs182318930	230014807	A	G
2	rs138545754	230014819	A	G
2	rs556201980	230015190	A	C
2	rs7569303	230015276	A	G
2	rs76964207	230015290	G	T
2	rs143511032	230015311	C	T
2	rs552925851	230015786	T	G
2	rs17676208	230015954	T	C
2	rs576299526	230016074	G	C
2	rs17476328	230016151	A	G
2	rs542358272	230016252	C	T
2	rs528115093	230016334	C	T
2	rs565475489	230016424	T	C
2	rs180735358	230016583	A	G
2	rs6725924	230016716	C	G
2	rs28660567	230016835	T	A
2	rs6725974	230016907	C	T
2	rs182230020	230017133	G	A
2	rs576539538	230017224	C	T
2	rs142342608	230017478	C	T
2	rs569759326	230017510	A	G
2	rs530601621	230017531	C	T
2	rs55897662	230017593	C	A
2	rs187721927	230017962	G	T
2	rs573955286	230018000	A	G
2	rs7606574	230018148	A	T
2	rs72977153	230018156	T	C
2	rs539441704	230018420	C	T
2	rs72977155	230018698	A	T
2	rs140099852	230018847	G	C
2	rs72977156	230018852	A	T
2	rs189362655	230018872	A	C
2	rs566011520	230019171	C	G
2	rs535134953	230019180	T	C
2	rs17614173	230019326	G	A
2	rs985891	230019348	A	G
2	rs550875063	230019370	A	G
2	rs562670607	230019418	A	G
2	rs186167734	230019481	C	T
2	rs574005550	230019802	A	G
2	rs6738438	230020220	T	C
2	rs6738548	230020298	A	C
2	rs6738549	230020304	A	C
2	rs10193490	230020336	G	A
2	rs10170134	230020345	A	G
2	rs75373611	230020490	T	G
2	rs143066746	230020506	T	G
2	rs17614185	230020507	G	A
2	rs989326	230020848	A	G
2	rs7597807	230021055	G	A
2	rs147436906	230021134	C	T
2	rs2396615	230021166	G	A
2	rs138162334	230021238	C	A
2	rs2396616	230021402	A	G
2	rs12476487	230021445	G	C
2	rs553632867	230021697	A	G
2	rs35419420	230021767	A	G
2	rs76445817	230021894	C	T
2	rs376957882	230022003	A	G
2	rs10205915	230022094	T	C
2	rs13024189	230022205	G	C
2	rs190947761	230022288	A	G
2	rs182832892	230022500	T	C
2	rs146323234	230022518	A	G
2	rs527949263	230022547	T	C
2	rs564828761	230022590	A	G
2	rs80264208	230022719	G	T
2	rs11903631	230022826	T	G
2	rs62190388	230022856	G	A
2	rs191670273	230022866	T	A
2	rs13030636	230023075	G	A
2	rs188307099	230023154	T	C
2	rs6436857	230023244	G	A
2	rs561363598	230023263	G	A
2	rs4973164	230023296	C	A
2	rs192151407	230023323	T	A
2	rs184574498	230023378	A	G
2	rs190254822	230023430	A	G
2	rs115818561	230023580	A	G
2	rs572542852	230023655	C	G
2	rs189221884	230023664	T	G
2	rs2021378	230023668	A	G
2	rs1419953	230023754	T	C
2	rs543729242	230023815	C	G
2	rs528843983	230023880	T	C
2	rs12463675	230023929	A	G
2	rs7609156	230024072	C	A
2	rs34482556	230024099	A	T
2	rs535471346	230024102	G	A
2	rs12463823	230024310	A	G
2	rs10189448	230024494	T	A
2	rs17614196	230024510	G	A
2	rs75514085	230024546	A	C
2	rs530060806	230024632	A	G
2	rs140688133	230024679	G	C
2	rs567123306	230024855	C	T
2	rs62190424	230024931	T	G
2	rs191501253	230024942	T	C
2	rs138706496	230025041	A	G
2	rs535344615	230025055	C	A
2	rs12612597	230025088	G	A
2	rs12995479	230025158	G	C
2	rs190805199	230025416	G	A
2	rs138112147	230025508	A	G
2	rs4973166	230025610	G	A
2	rs4973167	230025750	A	G
2	rs144128254	230025956	T	C
2	rs17614232	230026213	G	A
2	rs17676274	230026264	C	G
2	rs571862044	230026317	T	G
2	rs556961403	230026338	G	A
2	rs16825789	230026386	A	G
2	rs16825792	230026436	G	A
2	rs10172617	230026471	G	C
2	rs183698918	230026503	T	G
2	rs1362255	230026780	G	C
2	rs77336394	230026854	G	A
2	rs565353451	230026937	T	G
2	rs16825797	230026968	C	T
2	rs184296214	230026977	T	C
2	rs566523324	230026997	T	C
2	rs6745401	230027219	T	G
2	rs1419954	230027585	T	C
2	rs558493892	230027786	A	T
2	rs11900497	230027887	G	A
2	rs559240524	230027971	T	A
2	rs11900642	230028108	G	A
2	rs4522591	230028232	T	A
2	rs544776756	230028329	A	T
2	rs5020855	230028364	T	A
2	rs5020856	230028366	T	A
2	rs552194674	230028592	C	A
2	rs144151394	230028844	T	C
2	rs533896135	230029033	A	T
2	rs1419956	230029360	A	G
2	rs560536058	230029369	G	A
2	rs1419957	230029563	A	G
2	rs528326993	230029583	A	G
2	rs181509065	230029761	T	C
2	rs570839258	230029799	G	A
2	rs9973934	230029966	A	T
2	rs574920128	230030095	T	C
2	rs10804348	230030099	T	G
2	rs572614491	230030141	T	C
2	rs17676310	230030367	C	T
2	rs4973171	230030405	A	G
2	rs568418590	230030597	T	A
2	rs535959131	230030661	C	T
2	rs138620544	230030798	T	C
2	rs72617162	230030822	C	T
2	rs186079254	230030907	T	C
2	rs572193114	230030963	G	T
2	rs10171191	230030997	G	A
2	rs568461893	230031025	A	G
2	rs10171031	230031029	A	C
2	rs10171051	230031082	A	C
2	rs10183571	230031111	T	C
2	rs577818852	230031269	T	C
2	rs545185942	230031301	A	G
2	rs9973574	230031411	C	T
2	rs547521524	230031540	A	G
2	rs2396617	230031593	G	A
2	rs77814029	230031792	C	A
2	rs150905361	230031921	C	T
2	rs2396618	230032055	G	A
2	rs10804349	230032129	T	G
2	rs564868296	230032509	C	T
2	rs62190426	230033010	G	A
2	rs575667252	230033219	T	C
2	rs78139952	230033494	C	A
2	rs1419958	230033560	G	T
2	rs1419959	230033996	T	G
2	rs12477036	230034082	G	A
2	rs540789781	230034175	T	C
2	rs117110455	230034566	G	A
2	rs151193770	230034797	G	A
2	rs527319670	230034857	T	C
2	rs145533547	230034882	G	A
2	rs113951597	230034952	A	G
2	rs12694800	230035014	C	T
2	rs1419960	230035245	G	A
2	rs12470314	230035585	T	C
2	rs116463015	230035996	A	C
2	rs554042925	230036062	T	A
2	rs543483681	230036128	A	G
2	rs13035964	230036143	A	G
2	rs182234346	230036400	C	G
2	rs114131805	230036555	C	T
2	rs553955746	230036575	G	A
2	rs543096606	230036780	T	G
2	rs144980724	230036968	T	C
2	rs75734824	230036969	A	G
2	rs188813303	230037111	T	C
2	rs535438916	230037134	A	G
2	rs59878934	230037494	A	C
2	rs55828303	230037509	A	G
2	rs144157059	230037595	A	G
2	rs17676334	230037749	G	C
2	rs549676784	230037815	A	G
2	rs16825816	230037899	G	A
2	rs553103551	230037953	C	T
2	rs542535803	230038141	C	T
2	rs541028542	230038190	G	A
2	rs571333637	230038559	C	T
2	rs1362256	230039041	T	C
2	rs143964588	230039042	A	G
2	rs115177371	230039046	G	A
2	rs554357772	230039401	T	C
2	rs566400728	230039435	C	T
2	rs148606789	230039541	A	G
2	rs577946310	230039551	C	G
2	rs545430153	230039580	A	T
2	rs557130975	230039593	T	C
2	rs13013873	230039817	A	G
2	rs550558588	230039879	A	G
2	rs533775684	230040377	T	C
2	rs570726145	230040512	A	G
2	rs543833588	230040708	A	C
2	rs12475132	230040838	C	T
2	rs17614339	230040859	C	T
2	rs111812929	230040884	C	A
2	rs186220748	230040989	A	G
2	rs534354302	230041139	G	C
2	rs563076479	230041390	T	C
2	rs115969305	230041416	T	C
2	rs552060783	230041510	G	T
2	rs190872620	230042038	G	T
2	rs375635440	230042137	T	C
2	rs182586788	230042185	A	G
2	rs538393042	230042541	A	G
2	rs1362260	230042560	C	T
2	rs561174282	230042568	C	T
2	rs4973173	230042727	T	G
2	rs35557492	230042940	C	T
2	rs138388394	230043102	A	G
2	rs79366746	230043357	A	T
2	rs547681656	230043365	G	A
2	rs557484844	230043510	T	C
2	rs17482899	230043717	T	G
2	rs75526808	230044163	C	G
2	rs577794018	230044285	A	G
2	rs576356301	230044369	A	C
2	rs191676153	230044398	A	C
2	rs184141648	230044791	A	G
2	rs74846892	230044950	A	G
2	rs147665529	230044977	C	A
2	rs2159723	230045272	T	C
2	rs147940146	230045305	A	G
2	rs187980742	230045450	T	C
2	rs568786197	230045710	A	G
2	rs141154714	230045741	T	C
2	rs71415710	230045820	G	C
2	rs184401248	230046159	G	A
2	rs17676400	230046244	G	A
2	rs182002937	230046477	T	G
2	rs35482209	230046663	T	C
2	rs2109819	230046668	A	C
2	rs137881344	230046806	C	T
2	rs62190431	230047276	A	C
2	rs181627794	230047278	A	G
2	rs536808941	230047335	T	C
2	rs12466980	230047846	C	T
2	rs4973174	230048024	A	G
2	rs13033505	230048191	C	G
2	rs7588090	230048263	A	C
2	rs7561887	230048397	C	T
2	rs545690330	230048424	A	C
2	rs7561984	230048472	C	T
2	rs7588507	230048581	A	G
2	rs548699715	230048787	C	T
2	rs55645802	230048790	A	G
2	rs371145755	230048868	G	A
2	rs571050539	230048883	G	A
2	rs374006250	230048967	G	A
2	rs574090110	230048993	G	A
2	rs187345471	230049126	A	C
2	rs572063116	230049173	C	A
2	rs6746259	230049866	A	T
2	rs4973175	230050001	C	T
2	rs550012993	230050059	C	T
2	rs137901290	230050312	A	G
2	rs2079994	230050349	C	G
2	rs2079995	230050358	T	C
2	rs2079996	230050426	T	C
2	rs2079997	230050479	T	C
2	rs62190435	230050581	T	C
2	rs12621683	230050642	G	A
2	rs537213563	230050895	C	G
2	rs138021716	230050900	A	T
2	rs532714751	230051008	A	G
2	rs11691717	230051094	G	A
2	rs10933278	230051111	T	C
2	rs10933279	230051117	C	A
2	rs6716176	230051176	T	C
2	rs6758447	230051210	G	A
2	rs534089550	230051246	T	C
2	rs552951851	230051343	A	G
2	rs6716435	230051454	T	G
2	rs6758516	230051463	C	T
2	rs189787650	230051537	A	C
2	rs62190436	230051607	A	G
2	rs6761650	230051756	C	G
2	rs6761766	230051845	C	T
2	rs144625954	230051908	C	G
2	rs186078899	230051932	C	G
2	rs6761896	230051953	C	T
2	rs574698121	230052063	A	G
2	rs536093267	230052179	T	C
2	rs6704804	230052211	C	A
2	rs6704805	230052213	C	T
2	rs6733691	230052272	A	G
2	rs543371309	230052336	A	C
2	rs190941238	230052420	G	A
2	rs148037551	230052479	A	G
2	rs17614360	230052702	G	A
2	rs143602029	230052857	A	C
2	rs543933839	230053192	A	G
2	rs75495453	230053206	A	C
2	rs1419936	230053795	G	A
2	rs150018912	230053911	G	A
2	rs191238502	230054174	A	G
2	rs185202344	230054286	C	G
2	rs115686593	230054464	C	T
2	rs555717437	230054794	G	A
2	rs62191681	230054862	A	C
2	rs553878725	230054878	T	C
2	rs554238067	230054884	T	C
2	rs192899099	230054928	C	T
2	rs576428502	230054935	G	A
2	rs140744301	230054975	G	A
2	rs151151682	230055179	A	G
2	rs546916376	230055828	T	C
2	rs7585821	230056151	C	T
2	rs551495530	230056283	A	C
2	rs16825836	230056341	G	A
2	rs7598398	230056391	C	A
2	rs568441143	230056430	C	T
2	rs539489052	230056452	A	T
2	rs62191682	230056493	C	A
2	rs16825840	230056534	A	G
2	rs551426712	230056698	A	G
2	rs539425757	230056929	G	A
2	rs576688860	230057001	T	C
2	rs555580617	230057101	C	T
2	rs150643334	230057370	A	T
2	rs560860345	230057483	T	C
2	rs183690420	230057524	C	T
2	rs535147591	230057643	A	C
2	rs146372130	230057798	A	T
2	rs185592831	230057802	G	T
2	rs575167411	230057839	T	C
2	rs564696641	230058047	C	T
2	rs36065709	230058168	A	G
2	rs529216166	230058260	C	T
2	rs1362238	230058860	T	C
2	rs558211930	230059160	A	T
2	rs576504131	230059263	G	A
2	rs574581407	230059311	T	C
2	rs17676442	230059363	C	A
2	rs10184838	230059595	C	A
2	rs17580053	230059639	C	G
2	rs533896091	230059653	G	C
2	rs72979140	230059785	C	T
2	rs10197709	230059896	T	C
2	rs185334609	230060143	T	A
2	rs145849820	230060151	G	T
2	rs186935415	230060294	C	T
2	rs577157887	230060347	C	T
2	rs191835946	230060509	C	T
2	rs564835866	230060555	A	G
2	rs17676472	230060893	C	A
2	rs547516633	230060894	T	C
2	rs141918978	230061548	T	C
2	rs988889	230061701	G	A
2	rs13006395	230061716	T	C
2	rs114819807	230061771	G	A
2	rs572424539	230061782	A	G
2	rs545909928	230061783	T	C
2	rs113977556	230061884	T	A
2	rs150696132	230062049	G	A
2	rs16825850	230062106	A	G
2	rs549247604	230062171	C	T
2	rs558014186	230062305	A	G
2	rs186199505	230062343	A	G
2	rs543688255	230062352	C	T
2	rs546494419	230062816	A	G
2	rs79890811	230062928	A	G
2	rs140282929	230062987	A	C
2	rs575215742	230063359	A	C
2	rs71415711	230063695	T	C
2	rs553684676	230063873	C	T
2	rs142637334	230064041	A	G
2	rs563484975	230064500	G	A
2	rs549484505	230064629	C	G
2	rs373515429	230064842	T	C
2	rs150982734	230064898	A	T
2	rs6736122	230065011	A	G
2	rs190297470	230065137	G	A
2	rs528554044	230065228	A	G
2	rs138820741	230065328	T	C
2	rs16825851	230065420	A	C
2	rs62191686	230065968	T	C
2	rs114132967	230065995	A	G
2	rs79484021	230066106	A	G
2	rs79092641	230066242	C	T
2	rs556286266	230066274	A	G
2	rs542077003	230066560	G	A
2	rs191472013	230066618	A	T
2	rs552119113	230066909	A	C
2	rs572340637	230067078	C	T
2	rs141595116	230067131	T	C
2	rs531249025	230067490	C	T
2	rs549888002	230067500	G	A
2	rs16825852	230067555	C	T
2	rs548952457	230067873	C	T
2	rs565776804	230067970	T	C
2	rs6748089	230068152	T	C
2	rs1362239	230068199	C	A
2	rs146741115	230068381	C	A
2	rs140518300	230068477	C	T
2	rs183449901	230068686	C	G
2	rs12478812	230068786	C	T
2	rs17254588	230068955	A	G
2	rs558026304	230068961	G	A
2	rs17254653	230069311	C	G
2	rs187872183	230069426	T	C
2	rs182511410	230069528	T	C
2	rs560766522	230069623	C	A
2	rs13012938	230069774	G	A
2	rs184725831	230069921	T	C
2	rs12463973	230069978	T	C
2	rs12475878	230070049	T	G
2	rs150528255	230070061	T	A
2	rs184606302	230070455	T	C
2	rs535936875	230070705	A	C
2	rs554282229	230070855	T	C
2	rs558493431	230070948	T	A
2	rs577032726	230070960	T	C
2	rs72979146	230070978	C	A
2	rs6710024	230071028	T	A
2	rs538612428	230071292	C	T
2	rs180880457	230071329	A	G
2	rs6739407	230071368	A	G
2	rs6754456	230071420	G	T
2	rs114170957	230071645	T	C
2	rs55716222	230071711	C	T
2	rs2058407	230071884	C	T
2	rs565470617	230071889	A	G
2	rs113994682	230072220	T	A
2	rs58293308	230072267	A	G
2	rs187112600	230072272	A	G
2	rs540711289	230072395	T	C
2	rs576998675	230072454	A	G
2	rs143301948	230072500	A	C
2	rs552229440	230072716	A	C
2	rs183448907	230072817	T	C
2	rs533964755	230072897	T	C
2	rs144131183	230073099	C	T
2	rs16825867	230073155	C	T
2	rs76939847	230073272	T	C
2	rs568806525	230074433	T	C
2	rs17254849	230074837	G	A
2	rs139694345	230074965	A	G
2	rs62191688	230075091	C	T
2	rs10804350	230075404	G	A
2	rs540759979	230075539	A	G
2	rs114540914	230075596	T	C
2	rs74858571	230075820	C	T
2	rs147058159	230075977	A	G
2	rs1419937	230076043	C	T
2	rs1419938	230076067	T	C
2	rs1362240	230076347	A	C
2	rs1419939	230076434	A	T
2	rs143394137	230076488	C	T
2	rs546530594	230076664	C	T
2	rs556674165	230076866	A	G
2	rs184721764	230077271	C	T
2	rs75404938	230077400	A	G
2	rs12623151	230077532	G	A
2	rs554796022	230078377	C	T
2	rs555038694	230078381	A	T
2	rs115629412	230078402	G	A
2	rs186740278	230078422	C	T
2	rs4973178	230078475	C	T
2	rs191634831	230078484	C	T
2	rs12989741	230078838	G	T
2	rs76241012	230078951	T	A
2	rs145810676	230079189	G	A
2	rs531566589	230079391	T	C
2	rs6729811	230079538	C	T
2	rs566902598	230079763	C	T
2	rs6718171	230079962	A	G
2	rs12997236	230080008	A	G
2	rs545894924	230080106	A	G
2	rs73998590	230080457	G	C
2	rs73998591	230080697	A	G
2	rs552112648	230080993	A	G
2	rs883731	230081043	A	G
2	rs557781358	230081205	T	C
2	rs73998592	230081244	C	T
2	rs73998593	230081568	C	G
2	rs568505061	230081576	A	G
2	rs10181542	230081609	A	T
2	rs116292888	230081675	C	T
2	rs114891476	230082281	G	C
2	rs537355577	230082526	C	T
2	rs538410714	230082597	C	A
2	rs533482955	230082826	C	T
2	rs10174309	230083053	T	C
2	rs10498234	230083143	T	G
2	rs570967865	230083154	C	G
2	rs17320996	230083165	T	C
2	rs111979897	230083166	A	G
2	rs151309639	230083232	C	T
2	rs531046888	230083413	G	T
2	rs140534480	230083476	A	G
2	rs7560908	230083486	C	G
2	rs192054256	230083635	C	T
2	rs55894501	230083644	T	C
2	rs55902016	230083652	G	A
2	rs561408791	230084098	A	G
2	rs191667943	230084280	T	C
2	rs183808403	230084321	T	C
2	rs187043995	230084636	C	G
2	rs62191689	230084804	T	C
2	rs138229751	230084999	C	T
2	rs552415640	230085253	T	C
2	rs149381818	230085465	G	A
2	rs564351094	230085782	T	C
2	rs547463594	230085996	G	A
2	rs62191690	230086210	T	C
2	rs556846199	230086274	G	A
2	rs140206602	230086372	C	G
2	rs150935132	230086625	T	C
2	rs145490981	230087144	G	A
2	rs540776695	230087293	C	T
2	rs536794397	230088138	T	C
2	rs573537129	230088192	A	G
2	rs7579681	230088583	T	C
2	rs75309234	230088621	A	G
2	rs184082974	230088861	A	G
2	rs12469213	230088907	T	C
2	rs529414379	230088913	C	T
2	rs541589858	230088978	G	A
2	rs34620399	230089003	T	C
2	rs145841328	230089688	C	T
2	rs1419941	230089766	T	C
2	rs186895251	230089913	A	G
2	rs6752022	230089958	C	T
2	rs192757502	230090076	G	A
2	rs369085942	230090079	T	C
2	rs142081776	230090253	A	C
2	rs6737370	230090340	T	C
2	rs569007834	230090413	G	A
2	rs78636479	230090480	T	C
2	rs182758703	230090593	T	G
2	rs73998594	230090629	A	C
2	rs73998595	230090711	C	T
2	rs62191691	230090786	T	G
2	rs529254496	230090878	C	T
2	rs73998596	230090905	A	C
2	rs147619708	230090977	A	G
2	rs557264026	230091346	T	A
2	rs10933280	230091497	C	T
2	rs73998597	230091513	T	C
2	rs1362241	230091532	C	T
2	rs181435317	230091651	T	A
2	rs149321711	230091889	C	T
2	rs573194472	230091910	C	T
2	rs62191692	230092039	T	G
2	rs62191693	230092056	C	T
2	rs62191694	230092066	T	C
2	rs186070384	230092067	A	G
2	rs6738963	230092137	T	G
2	rs78972631	230092186	G	T
2	rs13400380	230092194	C	A
2	rs1419943	230092516	T	C
2	rs56344841	230092517	G	A
2	rs1362242	230092723	A	G
2	rs1419944	230092889	T	C
2	rs1419945	230092950	T	C
2	rs1419946	230093003	A	G
2	rs571081777	230093131	C	T
2	rs538203209	230093171	G	A
2	rs34509243	230093451	G	T
2	rs35940968	230093453	A	T
2	rs1946122	230093490	A	T
2	rs80095985	230093590	A	G
2	rs1946123	230093620	T	C
2	rs2191864	230093656	A	C
2	rs115972440	230093902	G	C
2	rs1946124	230093903	G	A
2	rs142101687	230093964	G	C
2	rs62191742	230094044	A	G
2	rs544018766	230094115	A	T
2	rs564682271	230094120	C	T
2	rs150055564	230094409	G	C
2	rs10933281	230094437	A	G
2	rs10933282	230094590	T	C
2	rs188311363	230094792	G	A
2	rs12618597	230094821	G	A
2	rs12612190	230094863	G	C
2	rs12618624	230094925	T	A
2	rs532755984	230094970	C	G
2	rs10933283	230095009	G	A
2	rs562243284	230095350	T	C
2	rs559753618	230095377	C	A
2	rs10180696	230095551	T	C
2	rs193157231	230095586	G	A
2	rs184585656	230095633	C	T
2	rs75148011	230095771	C	G
2	rs1235203	230095897	A	G
2	rs142180351	230095963	T	G
2	rs1226981	230096093	T	G
2	rs6740170	230096274	T	C
2	rs1226982	230096587	T	C
2	rs560587616	230096647	T	C
2	rs528156607	230096675	T	G
2	rs138237177	230096759	A	C
2	rs6743582	230096837	C	T
2	rs55691132	230096893	T	A
2	rs189256345	230097063	A	G
2	rs974251	230097911	C	G
2	rs79062378	230098075	C	T
2	rs12991010	230098106	T	C
2	rs12694802	230098183	A	C
2	rs536407319	230098302	A	G
2	rs56208988	230098310	T	C
2	rs567149597	230098311	A	G
2	rs556263137	230098511	C	T
2	rs150686188	230098718	T	A
2	rs1226984	230098738	C	T
2	rs186948932	230098748	A	G
2	rs548752359	230098795	C	T
2	rs571176582	230098885	G	C
2	rs144988766	230099301	G	A
2	rs545049400	230099422	C	T
2	rs77264598	230099543	C	T
2	rs1226985	230099545	T	G
2	rs565774277	230099682	G	A
2	rs561569152	230099795	C	T
2	rs530284520	230099804	A	C
2	rs543346277	230099870	C	T
2	rs72979183	230100172	A	G
2	rs180884428	230100481	T	G
2	rs573889401	230100519	G	A
2	rs535436844	230100524	T	C
2	rs1226986	230100580	G	A
2	rs11885901	230100632	A	G
2	rs1226988	230100791	C	T
2	rs145026118	230100831	T	C
2	rs77831309	230101043	T	C
2	rs181656738	230101129	T	C
2	rs187116664	230101180	A	G
2	rs1226989	230101358	C	T
2	rs1226991	230101504	G	A
2	rs4973180	230101512	C	T
2	rs539794905	230101538	A	C
2	rs138285285	230101540	G	C
2	rs190213416	230101671	A	C
2	rs570092513	230102268	T	A
2	rs117278116	230102408	A	G
2	rs954922	230102422	C	T
2	rs143314498	230102565	G	A
2	rs542264088	230102691	C	T
2	rs150732370	230103067	A	T
2	rs17321656	230103102	T	C
2	rs189685801	230103104	G	C
2	rs6747101	230103371	T	C
2	rs139985025	230103639	T	A
2	rs17255845	230103687	C	T
2	rs143464054	230103843	C	T
2	rs1226993	230103927	A	G
2	rs183353004	230104010	A	T
2	rs1226994	230104110	T	C
2	rs538222072	230104193	T	C
2	rs530338050	230104799	C	T
2	rs55873131	230105101	C	T
2	rs556302742	230105248	A	C
2	rs575757678	230105525	G	A
2	rs561384142	230106017	C	T
2	rs17321741	230106220	G	T
2	rs17255908	230106423	C	T
2	rs553971315	230106546	C	T
2	rs6705761	230107242	T	C
2	rs139898897	230107571	C	A
2	rs528898920	230107689	C	A
2	rs10445741	230107748	T	C
2	rs188891237	230108542	A	C
2	rs17321901	230108673	C	T
2	rs554413611	230108717	A	T
2	rs555986946	230109057	A	G
2	rs1226997	230109580	C	T
2	rs1226998	230109673	C	T
2	rs78665326	230110190	A	G
2	rs560950398	230110376	C	T
2	rs533326149	230110468	A	G
2	rs537178289	230110555	T	C
2	rs567485952	230110587	T	C
2	rs56179221	230111294	C	T
2	rs55923451	230111334	A	G
2	rs1227000	230112441	C	G
2	rs186936799	230112596	T	C
2	rs28626354	230112654	T	C
2	rs188054177	230112770	T	C
2	rs192039351	230113047	C	G
2	rs572051800	230113940	G	C
2	rs75062432	230114137	G	A
2	rs528038703	230114253	A	G
2	rs181559369	230114267	G	A
2	rs185930929	230114305	C	T
2	rs77623237	230114499	C	T
2	rs199878943	230114558	T	C
2	rs201006855	230114559	G	A
2	rs202210916	230114565	G	A
2	rs561446366	230114566	A	G
2	rs74423580	230114946	T	C
2	rs79575124	230115074	T	C
2	rs576712609	230115111	A	C
2	rs190894313	230115339	C	A
2	rs10933284	230115370	T	C
2	rs116537139	230115456	T	G
2	rs550183331	230115504	G	A
2	rs145604945	230115598	C	T
2	rs10498235	230116035	G	A
2	rs540635116	230116095	C	A
2	rs77573675	230116609	A	T
2	rs552721141	230116953	A	G
2	rs577649892	230117029	T	G
2	rs6739881	230117059	C	T
2	rs563416705	230117065	C	A
2	rs575461864	230117097	C	G
2	rs1227002	230117254	G	C
2	rs549213883	230117524	T	C
2	rs13030094	230117634	A	G
2	rs574014442	230117705	G	T
2	rs118069809	230117857	T	C
2	rs192621963	230117954	C	T
2	rs113153462	230118362	T	C
2	rs188833398	230118373	T	C
2	rs184711779	230118796	A	G
2	rs563617969	230118806	A	G
2	rs529583699	230118881	A	C
2	rs189677357	230119022	A	T
2	rs180814504	230119025	G	A
2	rs1227003	230119278	C	T
2	rs144658418	230119324	G	A
2	rs570596067	230120312	A	G
2	rs139849594	230120620	A	G
2	rs540695353	230120662	T	C
2	rs1227004	230120811	C	G
2	rs531393844	230121229	T	C
2	rs75311343	230121417	A	G
2	rs182238529	230121534	C	T
2	rs565876247	230121857	G	A
2	rs146659584	230121949	G	T
2	rs1235204	230121957	C	T
2	rs6724020	230122247	A	G
2	rs559578884	230122301	C	T
2	rs75142735	230122345	A	G
2	rs1227005	230122385	G	A
2	rs536041252	230122546	C	T
2	rs34097052	230122664	G	A
2	rs573429533	230122863	T	C
2	rs150169799	230122985	A	G
2	rs7577792	230123006	T	C
2	rs536251148	230123028	T	C
2	rs191858806	230123208	C	T
2	rs147466164	230123216	A	T
2	rs553036996	230123282	C	T
2	rs7604426	230123353	G	A
2	rs12478411	230123442	C	G
2	rs77900660	230123525	A	C
2	rs187967976	230123542	T	C
2	rs566207251	230123564	G	C
2	rs34113543	230123616	A	G
2	rs79048743	230123721	A	G
2	rs185556064	230124089	G	T
2	rs56389135	230124604	A	G
2	rs529230421	230124714	C	T
2	rs1362243	230124956	G	T
2	rs181720144	230124984	G	A
2	rs7558582	230124990	G	A
2	rs1362244	230125232	G	A
2	rs1227006	230125533	T	A
2	rs78490561	230125653	C	T
2	rs35700150	230125948	C	T
2	rs11886449	230125961	A	G
2	rs115642635	230126455	C	G
2	rs540874223	230126691	A	T
2	rs143145535	230126703	T	C
2	rs36085654	230126954	G	A
2	rs1227007	230126961	C	T
2	rs138810515	230126996	T	C
2	rs10498236	230127085	C	T
2	rs565572958	230127137	G	A
2	rs147002643	230127197	T	C
2	rs114597887	230127548	A	G
2	rs7569795	230127938	G	A
2	rs150612229	230128047	C	A
2	rs7596814	230128204	T	G
2	rs546268678	230128261	A	C
2	rs76199608	230128302	A	G
2	rs35320682	230128576	A	T
2	rs1227008	230128630	T	C
2	rs35519782	230128720	C	T
2	rs28378381	230128755	G	A
2	rs149371661	230128888	C	T
2	rs12997537	230128984	C	T
2	rs536802120	230129091	G	A
2	rs7600518	230129269	G	C
2	rs185270897	230129480	C	T
2	rs4321351	230129493	G	A
2	rs114195165	230129710	T	C
2	rs185559645	230129853	C	T
2	rs180811994	230129868	G	T
2	rs186123295	230129948	T	G
2	rs148405855	230129963	C	G
2	rs79732650	230130039	C	T
2	rs3796073	230130072	C	T
2	rs116509932	230130131	C	G
2	rs558033816	230130256	T	C
2	rs150925096	230130259	C	T
2	rs540283143	230130263	T	G
2	rs11898346	230130271	C	T
2	rs534505914	230130284	T	C
2	rs183660069	230130376	C	T
2	rs144267420	230130534	T	G
2	rs1362245	230130670	A	G
2	rs548999736	230130775	C	G
2	rs115535002	230130791	A	G
2	rs543435660	230131015	C	T
2	rs77735107	230131248	C	T
2	rs6754229	230131445	C	T
2	rs191818454	230131466	T	G
2	rs557226554	230131559	C	T
2	rs1227009	230131652	A	G
2	rs563880021	230131949	G	A
2	rs185394287	230132072	C	T
2	rs10185903	230132158	C	T
2	rs142916297	230132193	C	T
2	rs10186004	230132239	G	T
2	rs1227010	230132316	C	T
2	rs192037183	230132317	T	C
2	rs184673033	230132426	C	G
2	rs542896289	230132670	T	C
2	rs188648790	230132744	A	C
2	rs72981115	230132806	G	A
2	rs78366626	230133054	G	A
2	rs186580380	230133192	A	T
2	rs12471883	230133265	C	T
2	rs554829040	230133273	A	G
2	rs189012994	230133329	C	G
2	rs1227011	230133371	G	T
2	rs12468558	230133706	A	G
2	rs569247563	230133751	A	G
2	rs191005625	230133826	T	G
2	rs10180102	230134014	C	G
2	rs190091432	230134083	T	C
2	rs188288211	230134331	A	G
2	rs571076706	230134400	A	C
2	rs534390090	230134437	G	T
2	rs13026191	230135172	T	C
2	rs148603621	230135291	G	A
2	rs556573857	230135329	A	T
2	rs1227012	230135332	A	C
2	rs561818104	230135615	A	G
2	rs77678573	230136603	T	C
2	rs145268256	230136628	T	A
2	rs531798868	230136780	A	G
2	rs887634	230136882	A	G
2	rs192667227	230137121	C	T
2	rs537102704	230137261	C	A
2	rs533164492	230137263	G	A
2	rs1239009	230137324	C	A
2	rs184529982	230137349	A	G
2	rs150978483	230137399	A	G
2	rs116380623	230137409	T	C
2	rs187373219	230137492	A	G
2	rs193166929	230137517	T	C
2	rs551789429	230137725	G	A
2	rs534791251	230138008	T	C
2	rs66731500	230138196	A	G
2	rs189935195	230138203	T	C
2	rs555419760	230138205	A	G
2	rs180789316	230138218	C	T
2	rs11687391	230138302	T	C
2	rs145705056	230138314	C	T
2	rs182027522	230138343	T	G
2	rs186267042	230138411	T	C
2	rs539657025	230138444	G	A
2	rs75773498	230138558	A	G
2	rs182027937	230138656	G	A
2	rs78515375	230138881	A	G
2	rs191527492	230138954	A	G
2	rs575811967	230139041	T	C
2	rs4610045	230139184	G	A
2	rs565020841	230139197	C	T
2	rs536110304	230139311	G	T
2	rs548087549	230139321	A	G
2	rs534741144	230139376	G	A
2	rs189868870	230139651	A	C
2	rs371361590	230139908	T	C
2	rs187923842	230140175	C	T
2	rs555281467	230140195	C	G
2	rs72981120	230140350	T	C
2	rs57899996	230140472	C	G
2	rs58342050	230140487	A	G
2	rs552446569	230140611	A	G
2	rs150891407	230140763	A	G
2	rs184563744	230140894	T	G
2	rs574158234	230140945	T	C
2	rs139587746	230141086	T	C
2	rs538168864	230141554	T	C
2	rs370248233	230141731	A	G
2	rs10498237	230141849	G	A
2	rs12988652	230142079	A	G
2	rs140396896	230142268	A	G
2	rs115857983	230142280	A	G
2	rs115204674	230142442	T	C
2	rs116294754	230142499	A	G
2	rs917748	230142642	G	A
2	rs529517410	230143366	C	T
2	rs1592445	230143773	T	G
2	rs7571364	230143779	T	A
2	rs567470028	230143857	A	G
2	rs553031611	230143942	C	T
2	rs1226980	230143953	C	G
2	rs111469968	230144614	G	A
2	rs187111179	230144774	A	G
2	rs116124261	230144971	A	T
2	rs76304338	230145378	A	G
2	rs191159050	230145703	G	A
2	rs78181913	230145837	C	T
2	rs571742495	230145977	C	T
2	rs76740250	230146134	A	G
2	rs539943391	230146260	A	G
2	rs548087513	230146321	T	C
2	rs17256828	230146490	A	G
2	rs6758510	230146494	T	C
2	rs7579884	230146591	G	A
2	rs193301373	230146626	T	G
2	rs146552857	230146868	C	A
2	rs115211115	230147120	C	T
2	rs77800893	230147213	G	A
2	rs551107226	230147255	G	C
2	rs558480591	230147513	G	A
2	rs143293531	230147529	T	C
2	rs1226948	230147555	A	G
2	rs1226947	230147623	A	G
2	rs572277698	230147664	C	G
2	rs74001810	230147676	A	G
2	rs572206056	230147743	G	A
2	rs150463240	230147962	T	G
2	rs555823926	230148050	C	T
2	rs1226946	230148538	C	T
2	rs544654730	230148570	G	T
2	rs567723337	230149049	A	G
2	rs1226945	230149270	A	G
2	rs182532990	230149513	A	T
2	rs17322872	230149762	C	T
2	rs536598336	230149858	G	A
2	rs115339067	230150166	G	T
2	rs185552079	230150519	G	A
2	rs115426753	230151220	T	C
2	rs75747757	230151465	C	G
2	rs75350840	230151791	T	G
2	rs368892174	230151905	G	A
2	rs114449100	230151997	G	A
2	rs75817612	230152201	A	G
2	rs1226940	230152783	T	G
2	rs188045022	230153017	A	T
2	rs546840370	230153231	A	G
2	rs146017210	230153247	C	T
2	rs1226939	230153474	G	A
2	rs13029349	230153494	A	C
2	rs550473030	230153585	T	C
2	rs139966624	230153615	A	G
2	rs573941993	230153692	T	C
2	rs187844116	230153844	G	T
2	rs148963811	230154153	A	G
2	rs116193934	230154176	A	C
2	rs77535571	230154273	C	G
2	rs76288030	230154314	C	G
2	rs12463412	230154480	T	C
2	rs569538379	230154613	A	C
2	rs554505462	230154629	G	A
2	rs558279379	230154717	T	C
2	rs147725485	230154755	T	C
2	rs184529869	230154762	A	G
2	rs1226937	230154993	C	T
2	rs1226936	230155126	T	G
2	rs11676521	230155626	T	G
2	rs138374821	230155715	A	G
2	rs113155355	230155798	T	C
2	rs551707862	230155902	A	T
2	rs192182396	230156027	G	T
2	rs74355861	230156190	G	A
2	rs146198232	230156637	T	A
2	rs568028546	230156686	A	G
2	rs13006279	230156854	G	A
2	rs11678426	230157108	A	G
2	rs189283164	230157353	C	T
2	rs531898612	230157488	T	C
2	rs77703229	230157546	C	T
2	rs182025952	230157603	A	C
2	rs118100414	230157667	C	G
2	rs35384589	230158108	A	G
2	rs74001813	230158518	T	C
2	rs181809752	230158753	G	C
2	rs566834324	230158845	T	G
2	rs111382809	230159046	C	T
2	rs79440679	230159081	T	G
2	rs12615872	230159152	T	C
2	rs369210076	230159831	A	G
2	rs557878139	230159924	A	G
2	rs187947268	230159929	C	T
2	rs1922458	230159931	G	A
2	rs147924815	230160096	C	A
2	rs1419948	230160162	C	A
2	rs1419947	230160233	G	A
2	rs116792135	230160323	T	G
2	rs567800317	230160469	A	T
2	rs556702507	230160569	A	G
2	rs143801867	230160625	A	C
2	rs183608536	230160901	G	T
2	rs187994596	230161092	G	A
2	rs572686867	230161352	A	C
2	rs145229750	230161874	T	C
2	rs142433761	230162065	C	T
2	rs144812670	230162111	A	G
2	rs62193016	230162220	G	C
2	rs532624946	230162358	A	G
2	rs112716276	230162500	G	A
2	rs370353667	230162547	T	G
2	rs114503199	230162948	A	G
2	rs17323117	230162971	G	A
2	rs1226973	230163047	C	A
2	rs181111354	230163340	G	A
2	rs1226969	230163360	A	G
2	rs554156274	230163404	A	C
2	rs552642470	230163537	C	G
2	rs189705074	230163594	G	A
2	rs182360970	230163839	C	T
2	rs549877124	230163964	A	G
2	rs547622582	230164017	A	C
2	rs553969775	230164322	G	T
2	rs74001814	230164774	A	G
2	rs560319074	230164821	A	G
2	rs145428043	230164929	A	G
2	rs74001815	230164952	T	C
2	rs191197206	230165095	C	T
2	rs16825965	230165369	T	C
2	rs80031320	230165573	G	A
2	rs144643499	230165732	G	T
2	rs556141060	230165961	C	T
2	rs373696889	230166232	A	G
2	rs141237002	230166363	C	T
2	rs150347633	230166438	G	C
2	rs34113687	230166443	T	C
2	rs74820928	230166492	A	G
2	rs10498238	230166564	T	C
2	rs4973184	230166647	T	C
2	rs17257436	230166970	G	A
2	rs538215539	230167168	A	G
2	rs16825971	230167323	T	C
2	rs55661439	230167383	G	A
2	rs11685864	230167512	T	C
2	rs111384761	230167575	A	G
2	rs12622582	230167721	T	C
2	rs566319233	230167867	C	T
2	rs187470605	230167886	A	G
2	rs577033232	230167933	T	C
2	rs191472753	230168066	T	C
2	rs1362254	230168150	G	A
2	rs573378610	230168380	A	C
2	rs1226961	230168533	T	C
2	rs547790332	230168623	T	C
2	rs145534178	230168947	T	C
2	rs13416940	230169065	A	G
2	rs79681561	230169176	G	T
2	rs1226959	230169199	C	A
2	rs143567460	230169329	T	A
2	rs1226958	230169358	T	C
2	rs566899614	230169437	A	C
2	rs142292503	230169513	T	C
2	rs78390450	230170103	T	G
2	rs35358313	230170282	G	A
2	rs72981149	230170764	A	G
2	rs4578851	230170766	G	A
2	rs184657057	230170794	T	G
2	rs181427038	230170994	C	G
2	rs78003053	230171067	G	A
2	rs201232661	230171280	G	T
2	rs202210231	230171282	A	T
2	rs13418805	230171478	C	T
2	rs187113224	230172102	C	T
2	rs4973185	230172134	C	G
2	rs1226954	230172176	T	C
2	rs1226953	230172436	T	C
2	rs553108387	230172514	C	T
2	rs113358432	230172599	T	G
2	rs112089864	230172618	A	T
2	rs149430418	230172676	G	C
2	rs112080707	230172697	T	C
2	rs112690137	230172744	G	C
2	rs552753998	230172827	C	A
2	rs182397977	230172976	A	C
2	rs542541136	230173024	T	C
2	rs116653409	230173110	C	T
2	rs140114941	230173120	C	T
2	rs536065137	230173184	T	C
2	rs13412342	230173248	T	C
2	rs192635883	230173249	A	G
2	rs534689778	230173255	A	G
2	rs558179870	230173260	C	T
2	rs563867803	230173384	G	C
2	rs531167716	230173409	G	T
2	rs187365961	230173503	T	C
2	rs528799699	230173551	A	T
2	rs568621871	230173737	T	C
2	rs1226952	230173810	A	T
2	rs189963239	230173923	A	G
2	rs1226951	230173968	G	A
2	rs1226950	230174164	G	A
2	rs4246633	230174543	A	G
2	rs72981162	230174634	T	G
2	rs1362248	230174985	T	C
2	rs1362247	230174996	T	C
2	rs1362246	230175013	G	A
2	rs138976490	230175050	A	G
2	rs11678821	230175118	G	A
2	rs73090061	230175371	G	A
2	rs12621639	230175814	A	C
2	rs28608810	230175883	G	T
2	rs191548578	230175893	A	G
2	rs138968850	230175957	C	T
2	rs568375436	230175988	C	A
2	rs12615201	230176072	A	T
2	rs577066704	230176163	C	T
2	rs574793401	230176212	G	A
2	rs6715968	230176232	T	G
2	rs13016728	230176280	T	A
2	rs139775021	230176458	C	T
2	rs566777773	230176512	A	G
2	rs62193019	230176548	T	A
2	rs541011514	230176907	A	G
2	rs144439503	230176976	A	T
2	rs192074933	230177131	A	G
2	rs183806140	230177231	C	G
2	rs13389321	230177257	C	T
2	rs74317667	230177277	G	C
2	rs193006150	230177487	A	G
2	rs188002968	230177558	G	A
2	rs568549962	230177657	A	G
2	rs73090070	230177676	T	C
2	rs540172383	230177725	C	T
2	rs73090072	230177844	G	A
2	rs73090075	230177919	T	C
2	rs189426050	230178021	G	A
2	rs73090076	230178049	A	G
2	rs145195855	230178137	C	T
2	rs73090077	230178319	C	T
2	rs548985468	230178330	A	C
2	rs73090078	230178618	C	T
2	rs145832565	230179064	A	G
2	rs1922460	230179345	A	T
2	rs13383306	230179536	A	C
2	rs139045996	230180079	T	A
2	rs57197712	230180089	A	G
2	rs562451030	230180512	T	G
2	rs539045561	230180693	C	T
2	rs546081567	230180909	T	C
2	rs6727935	230181015	T	A
2	rs115657480	230181503	G	A
2	rs142700456	230181558	C	T
2	rs140881345	230181696	A	G
2	rs191185216	230181722	A	C
2	rs73090081	230181825	A	G
2	rs76667861	230181836	T	C
2	rs183738024	230181896	T	C
2	rs111316165	230182013	A	T
2	rs185564820	230182016	T	C
2	rs190079739	230182095	G	T
2	rs181772072	230182122	A	G
2	rs146782942	230182135	A	G
2	rs185588851	230182147	G	A
2	rs13388143	230182148	C	T
2	rs138418679	230182179	A	G
2	rs188814762	230182181	A	G
2	rs13425799	230182235	A	G
2	rs149604656	230182279	C	T
2	rs113152532	230182368	A	G
2	rs561803700	230182613	G	A
2	rs542081170	230182709	T	C
2	rs13428992	230182863	A	G
2	rs147143773	230182904	A	G
2	rs539452745	230182995	C	T
2	rs140266780	230183236	T	C
2	rs142753048	230183327	G	C
2	rs147367881	230183351	T	C
2	rs139088127	230183692	C	T
2	rs539414754	230183737	A	G
2	rs577538225	230183916	C	T
2	rs545776675	230183924	A	G
2	rs556167586	230183971	C	T
2	rs6726952	230184212	T	C
2	rs79011490	230184260	T	C
2	rs73090093	230184306	T	C
2	rs553462749	230184336	G	A
2	rs6711951	230184398	T	C
2	rs548724010	230184909	G	C
2	rs538457473	230185067	C	T
2	rs553593696	230185363	A	G
2	rs545274273	230185393	G	A
2	rs184696042	230185410	A	G
2	rs75076085	230185696	A	C
2	rs12694806	230185831	G	T
2	rs138872932	230185906	G	C
2	rs563036494	230186149	A	G
2	rs539866221	230186239	C	A
2	rs147101649	230186257	T	C
2	rs9288642	230186424	A	G
2	rs13000580	230186489	T	C
2	rs138668873	230186585	T	C
2	rs116603771	230186696	G	T
2	rs10197456	230186805	G	A
2	rs147351656	230186826	T	C
2	rs539829522	230186881	A	G
2	rs148015162	230186945	A	G
2	rs141675187	230186973	A	G
2	rs4973186	230187207	T	A
2	rs550750504	230187277	T	G
2	rs139555725	230187437	G	T
2	rs542030168	230187540	T	C
2	rs73090096	230187659	G	A
2	rs192064832	230187770	A	G
2	rs146261352	230187773	C	A
2	rs139404436	230187791	T	C
2	rs190504166	230188316	A	T
2	rs562944817	230188462	A	G
2	rs182390745	230188519	A	G
2	rs112929914	230188616	C	T
2	rs141708459	230188921	T	A
2	rs4973187	230188952	A	G
2	rs113686526	230189011	C	A
2	rs76816217	230189258	C	T
2	rs61291751	230189423	G	A
2	rs73090098	230189573	T	C
2	rs73090099	230189597	C	A
2	rs546318478	230189613	G	C
2	rs56242655	230189906	C	T
2	rs138682579	230189970	T	C
2	rs192688877	230190338	T	A
2	rs187387007	230190404	T	C
2	rs75892962	230190815	C	G
2	rs184502690	230190901	T	G
2	rs537580794	230191302	C	A
2	rs555904137	230191303	A	G
2	rs74001825	230191320	T	C
2	rs79542970	230191588	A	T
2	rs112083341	230192077	G	A
2	rs181603965	230192335	G	A
2	rs150932623	230192452	G	A
2	rs80014435	230192507	T	C
2	rs74786173	230192581	A	G
2	rs80194479	230192761	G	A
2	rs145467838	230192809	G	T
2	rs137992034	230192851	T	C
2	rs72978660	230192862	A	G
2	rs77437662	230192873	C	T
2	rs148687908	230192974	C	T
2	rs75481949	230193097	A	G
2	rs182842026	230193278	C	T
2	rs78725983	230193377	C	T
2	rs116447117	230193537	G	A
2	rs145414328	230193554	G	A
2	rs11694270	230193581	A	G
2	rs576168388	230193605	T	C
2	rs187987000	230193643	G	A
2	rs140873603	230193837	T	C
2	rs74001826	230193996	A	G
2	rs145888103	230194210	G	A
2	rs534558189	230194367	C	T
2	rs114969174	230194407	A	T
2	rs183585792	230194659	C	T
2	rs192792352	230194891	T	G
2	rs564650385	230194900	T	C
2	rs1922459	230194995	T	G
2	rs535582794	230195043	A	G
2	rs553594502	230195044	A	C
2	rs141755413	230195067	C	T
2	rs6734888	230195133	A	G
2	rs113703672	230195198	T	A
2	rs77317407	230195255	G	A
2	rs73094214	230195313	A	G
2	rs79968571	230195466	C	T
2	rs78331729	230195467	A	G
2	rs80160857	230195506	A	G
2	rs4616472	230195522	G	C
2	rs75701210	230195671	C	T
2	rs13387883	230195686	A	G
2	rs116691291	230195778	T	C
2	rs2091782	230195923	C	T
2	rs56190103	230195987	T	C
2	rs528857322	230195988	A	G
2	rs60332847	230196640	C	G
2	rs186970369	230196683	G	C
2	rs61527200	230196698	A	G
2	rs147261656	230196785	C	A
2	rs190254949	230196794	T	C
2	rs116392270	230196842	T	C
2	rs186623466	230196855	T	G
2	rs142430254	230196871	T	C
2	rs189744903	230196872	A	G
2	rs78454409	230196984	T	C
2	rs140211116	230197261	T	C
2	rs6436859	230197262	A	G
2	rs143983512	230197305	A	C
2	rs143149682	230197485	T	G
2	rs183650048	230197862	C	A
2	rs12621121	230198136	G	A
2	rs193162506	230198186	A	T
2	rs557242435	230198285	A	C
2	rs535859649	230198378	C	G
2	rs112660054	230198388	A	G
2	rs111377110	230198392	G	A
2	rs147245255	230198400	C	T
2	rs113688217	230198500	C	G
2	rs549395067	230198518	T	A
2	rs112437899	230198667	A	G
2	rs113393613	230198679	C	T
2	rs189285305	230198747	C	T
2	rs144796468	230198761	T	C
2	rs185725207	230198770	A	G
2	rs113214589	230198793	T	C
2	rs10203270	230198794	A	G
2	rs370950988	230198832	A	G
2	rs565052900	230198844	A	G
2	rs533573431	230198887	G	A
2	rs34834391	230198973	A	G
2	rs549046616	230198975	A	G
2	rs144515875	230198978	T	C
2	rs562701580	230199081	G	T
2	rs73094226	230199112	G	A
2	rs74001829	230199430	A	G
2	rs537982537	230199456	T	C
2	rs537703407	230199719	T	A
2	rs113768061	230199782	A	T
2	rs62193495	230199905	A	G
2	rs564033543	230199919	A	G
2	rs537862877	230200245	T	A
2	rs60064214	230200502	G	A
2	rs561816359	230200571	T	A
2	rs11885518	230200897	G	C
2	rs142269056	230201115	C	T
2	rs535866870	230201554	A	G
2	rs112506801	230201574	G	T
2	rs573523186	230201689	G	A
2	rs12694807	230201698	A	G
2	rs544796317	230201813	G	A
2	rs73094238	230202184	A	T
2	rs183776002	230202250	A	C
2	rs73094240	230202414	A	G
2	rs6741898	230202430	C	T
2	rs146122478	230202455	C	T
2	rs528425332	230202537	G	A
2	rs538323002	230202736	A	G
2	rs73094242	230202878	A	C
2	rs76333599	230203042	A	G
2	rs535381968	230203048	G	A
2	rs61074073	230203063	C	T
2	rs58771280	230203194	A	G
2	rs6717087	230203199	A	G
2	rs13394622	230203242	G	A
2	rs59446262	230203274	C	A
2	rs13394536	230203293	C	A
2	rs567801516	230203324	G	C
2	rs567665894	230203378	A	G
2	rs55835422	230203413	A	G
2	rs57738722	230203502	T	G
2	rs577255306	230203511	A	G
2	rs563661370	230203588	A	G
2	rs12468107	230203663	T	C
2	rs6749432	230203831	G	A
2	rs78613137	230203933	T	A
2	rs112628309	230204095	T	G
2	rs576944360	230204195	T	G
2	rs146104367	230204203	A	G
2	rs145718846	230204210	A	T
2	rs563071025	230204356	A	G
2	rs143645188	230204396	A	G
2	rs552305147	230204483	T	C
2	rs72978667	230204610	A	G
2	rs73094251	230204729	C	G
2	rs142845387	230204740	A	G
2	rs567188426	230204759	A	G
2	rs79196619	230204852	G	A
2	rs188674786	230204949	T	C
2	rs17483170	230205033	T	C
2	rs74001832	230205036	C	A
2	rs7575251	230205050	G	A
2	rs7575350	230205092	G	A
2	rs7601900	230205188	A	C
2	rs142268003	230205232	G	A
2	rs6754310	230205624	C	T
2	rs115198941	230205717	T	C
2	rs6757593	230205775	G	A
2	rs181694581	230205836	G	T
2	rs145086653	230205975	A	C
2	rs186046765	230205977	A	C
2	rs562471847	230205991	A	T
2	rs568570184	230206081	T	A
2	rs2111482	230206126	G	A
2	rs72978671	230206353	C	A
2	rs13430713	230206385	G	A
2	rs182414556	230206486	G	A
2	rs116176688	230206563	T	A
2	rs112103775	230206590	A	G
2	rs150413767	230206731	A	G
2	rs182998323	230206826	T	G
2	rs188749172	230206867	C	T
2	rs115888275	230206906	C	T
2	rs549018749	230206979	C	T
2	rs555091600	230207330	G	A
2	rs140681678	230207503	A	T
2	rs560499446	230207732	A	T
2	rs142003022	230207763	T	G
2	rs77087421	230207810	A	C
2	rs150720676	230208196	A	G
2	rs7586716	230208244	G	A
2	rs10205244	230208486	C	T
2	rs147176183	230208667	T	C
2	rs7577541	230208736	T	C
2	rs11688336	230208783	A	G
2	rs140380835	230208850	T	C
2	rs190371329	230208912	G	A
2	rs181749299	230208944	T	C
2	rs4973189	230208956	T	G
2	rs7563766	230209037	G	C
2	rs142644951	230209188	C	T
2	rs16825984	230209270	T	C
2	rs62193497	230209373	A	G
2	rs548322580	230209497	C	G
2	rs11688717	230209563	C	G
2	rs527901070	230209575	T	A
2	rs561066309	230209628	T	G
2	rs62193498	230209779	G	T
2	rs186332899	230209781	T	C
2	rs2894676	230209923	C	T
2	rs577386844	230210231	A	G
2	rs76729402	230210242	A	G
2	rs10175791	230210437	G	A
2	rs6717477	230210521	A	G
2	rs11673892	230210584	A	T
2	rs11683028	230210647	T	C
2	rs114188338	230210757	A	C
2	rs9653270	230210795	A	T
2	rs182571129	230211044	C	G
2	rs6756789	230211114	A	G
2	rs4972894	230211246	G	A
2	rs6728087	230211261	C	A
2	rs4973190	230211434	C	T
2	rs552375697	230211463	A	G
2	rs11689355	230211526	C	T
2	rs545816474	230211663	A	G
2	rs111883254	230211824	C	T
2	rs541303492	230211973	C	T
2	rs141182418	230212170	T	G
2	rs73094276	230212614	G	T
2	rs550275339	230212633	T	G
2	rs573449874	230212915	T	C
2	rs184781933	230213082	T	C
2	rs189320080	230213173	A	G
2	rs562158847	230213305	T	C
2	rs12694808	230213520	G	A
2	rs80210826	230213624	C	T
2	rs151094993	230213663	C	T
2	rs539511863	230213901	T	G
2	rs9288643	230214484	T	A
2	rs549242867	230214490	A	G
2	rs9288644	230214536	G	T
2	rs186395603	230214623	G	A
2	rs553052379	230214692	T	G
2	rs374774837	230214741	A	G
2	rs11904170	230214810	A	T
2	rs138356599	230214888	A	T
2	rs9288645	230214932	T	C
2	rs9288646	230214951	T	A
2	rs548360634	230215074	G	T
2	rs9784107	230215125	C	T
2	rs114204618	230215287	T	G
2	rs9784169	230215396	T	C
2	rs115045002	230215477	T	C
2	rs9784110	230215502	C	T
2	rs532004221	230215525	A	G
2	rs186387165	230215570	A	C
2	rs556888922	230215814	A	G
2	rs888283	230216155	T	C
2	rs57655670	230216525	A	G
2	rs6748446	230216553	A	T
2	rs541886799	230216792	A	G
2	rs566765188	230217084	G	T
2	rs147919517	230217091	T	C
2	rs550350462	230217607	G	A
2	rs192321692	230217748	G	C
2	rs10933288	230217816	G	A
2	rs185602234	230217923	A	G
2	rs10933289	230217933	T	C
2	rs549472721	230217965	A	G
2	rs76455689	230218259	A	G
2	rs10933290	230218266	A	G
2	rs140127554	230218339	A	G
2	rs56213906	230218493	G	C
2	rs57698268	230218539	T	C
2	rs369371299	230218628	T	G
2	rs2111483	230218836	G	A
2	rs538907540	230218981	C	T
2	rs7607853	230219041	A	G
2	rs113328177	230219054	A	G
2	rs9711483	230219074	G	A
2	rs7607948	230219109	A	G
2	rs7595539	230219149	T	C
2	rs563679068	230219158	G	A
2	rs7581955	230219314	G	T
2	rs7595752	230219321	T	C
2	rs148476652	230219445	C	T
2	rs141866020	230219493	A	G
2	rs553469952	230219524	G	T
2	rs545244489	230219599	C	T
2	rs552784191	230219725	T	A
2	rs139788110	230219892	C	T
2	rs79545623	230219896	G	T
2	rs144672587	230219901	C	T
2	rs1003818	230220171	T	C
2	rs11675291	230220173	A	G
2	rs1003817	230220266	T	C
2	rs999019	230220307	G	A
2	rs548178782	230220325	A	G
2	rs145422274	230220342	C	T
2	rs34041150	230220672	T	C
2	rs191750541	230220723	A	G
2	rs183580150	230220739	A	G
2	rs576943104	230220753	A	G
2	rs1121934	230220762	C	T
2	rs2216335	230220981	T	C
2	rs76076145	230221029	A	C
2	rs10200504	230221054	C	G
2	rs2216336	230221073	T	C
2	rs554561484	230221124	G	A
2	rs559328614	230221180	T	A
2	rs142531007	230221197	T	C
2	rs185563744	230221266	C	T
2	rs11901143	230221611	A	G
2	rs140905031	230221711	A	G
2	rs538551020	230221791	T	C
2	rs60749704	230221897	A	G
2	rs34689433	230221952	T	C
2	rs374138531	230222220	A	G
2	rs150349952	230222276	C	G
2	rs561128599	230222419	C	A
2	rs78060918	230222549	T	C
2	rs149526443	230222626	A	G
2	rs144236146	230222853	C	T
2	rs188176199	230223063	A	C
2	rs560484109	230223423	C	T
2	rs57056068	230223451	A	G
2	rs4972896	230223790	G	C
2	rs7594321	230224031	T	C
2	rs9653373	230224149	T	G
2	rs7607057	230224300	A	G
2	rs181875715	230224364	T	C
2	rs6436860	230224469	C	T
2	rs114874322	230224848	C	T
2	rs150664235	230224915	T	A
2	rs571518617	230225076	C	T
2	rs13397949	230225184	G	T
2	rs142475435	230225339	C	A
2	rs57753421	230225375	A	G
2	rs146710388	230225472	T	G
2	rs11884730	230225555	A	G
2	rs193147731	230225574	T	C
2	rs4973191	230225652	A	G
2	rs577846568	230225762	A	G
2	rs74906344	230225870	C	T
2	rs143557167	230225985	A	T
2	rs564683465	230225992	G	C
2	rs148022298	230226073	A	C
2	rs72980607	230226241	G	A
2	rs150158279	230226342	A	G
2	rs138912930	230226456	G	A
2	rs560908527	230226484	G	A
2	rs35104975	230226486	C	T
2	rs4972897	230226677	A	G
2	rs557493114	230227071	A	C
2	rs75598853	230227320	C	G
2	rs532606776	230227583	C	T
2	rs555297846	230227685	A	G
2	rs73096238	230227752	A	G
2	rs541616052	230227981	C	T
2	rs192685743	230228069	A	C
2	rs10933291	230228730	C	T
2	rs550122057	230228764	T	G
2	rs62190329	230228796	C	A
2	rs147862505	230228812	T	C
2	rs62190330	230228876	T	C
2	rs79275603	230228995	G	A
2	rs12694809	230229168	A	G
2	rs6722278	230229301	G	A
2	rs188841273	230229346	A	G
2	rs58350190	230229410	A	G
2	rs13415396	230229659	C	T
2	rs115758678	230229901	C	T
2	rs550085730	230230059	T	A
2	rs4973193	230230104	A	G
2	rs7564004	230230226	T	C
2	rs7602905	230230234	T	C
2	rs7564014	230230250	C	T
2	rs185415971	230230302	A	G
2	rs62190331	230230432	A	G
2	rs556811637	230230624	G	A
2	rs114871412	230230752	A	G
2	rs573959481	230230769	A	T
2	rs12464994	230231213	A	G
2	rs539866013	230231316	A	G
2	rs74488906	230231507	C	G
2	rs200724319	230231631	C	T
2	rs528331788	230231680	G	C
2	rs142994637	230231819	A	G
2	rs2302769	230231889	A	T
2	rs149147037	230231963	T	C
2	rs540386236	230231998	T	C
2	rs10184832	230232091	C	T
2	rs183175181	230232092	A	G
2	rs34197095	230232177	T	C
2	rs188245415	230232178	A	G
2	rs59140604	230233093	A	C
2	rs557536419	230233113	C	T
2	rs112745549	230233235	T	C
2	rs139965869	230233265	T	A
2	rs572905472	230233308	G	T
2	rs549948470	230233314	A	G
2	rs115587631	230233351	A	G
2	rs11679183	230233476	A	G
2	rs10933292	230233585	C	A
2	rs10933293	230233644	G	T
2	rs73096251	230233678	G	A
2	rs566466930	230233886	T	C
2	rs55851318	230234141	G	A
2	rs11320248	230234142	A	C
2	rs540225348	230234168	A	C
2	rs577857708	230234294	C	G
2	rs2396644	230234526	A	G
2	rs2396645	230234629	A	C
2	rs147410526	230234751	C	G
2	rs77227432	230234981	A	T
2	rs190671896	230235069	T	C
2	rs721941	230235080	A	G
2	rs151017007	230235122	T	C
2	rs721942	230235167	C	A
2	rs721943	230235195	T	A
2	rs182418674	230235255	G	A
2	rs140880219	230235335	C	T
2	rs74681808	230235372	G	A
2	rs149774979	230235532	T	C
2	rs116321889	230235578	A	C
2	rs186407820	230235668	C	T
2	rs145674793	230235717	C	T
2	rs79471914	230235723	A	G
2	rs542565770	230236192	T	C
2	rs537326136	230236210	T	A
2	rs141553376	230236763	A	G
2	rs147386771	230237140	A	G
2	rs188206406	230237281	C	G
2	rs139534688	230237305	T	G
2	rs4973194	230237477	G	A
2	rs145268100	230237663	A	G
2	rs73998212	230237677	T	C
2	rs566068849	230237722	C	T
2	rs115584290	230237831	T	C
2	rs6436861	230237856	C	T
2	rs75368111	230237971	G	A
2	rs191931518	230238340	A	C
2	rs535317082	230238426	A	T
2	rs537614344	230238440	A	G
2	rs13001246	230238645	G	C
2	rs6712134	230238782	C	G
2	rs6712337	230238816	G	A
2	rs116267165	230239105	C	T
2	rs11677239	230239137	G	A
2	rs6712621	230239235	C	A
2	rs539339100	230239308	C	T
2	rs149012657	230239719	C	T
2	rs183769238	230239777	G	A
2	rs13432559	230239859	C	T
2	rs933602	230240232	C	T
2	rs112008718	230240647	G	T
2	rs207651	230240759	A	C
2	rs566493327	230240830	C	G
2	rs138052742	230241340	A	G
2	rs116501871	230241512	C	T
2	rs185120712	230241550	T	A
2	rs207654	230241584	C	T
2	rs543163200	230241951	C	T
2	rs116361129	230242009	A	C
2	rs563764799	230242118	T	G
2	rs189876891	230242149	C	A
2	rs144639723	230242368	G	T
2	rs556646581	230242415	A	G
2	rs144231468	230242518	A	G
2	rs191481178	230242537	C	T
2	rs146535294	230242550	A	G
2	rs565127340	230242648	C	A
2	rs140078574	230242963	T	C
2	rs576339507	230243148	C	T
2	rs73096284	230243268	A	G
2	rs533027971	230243303	A	C
2	rs72980635	230243390	C	T
2	rs59692749	230243597	T	C
2	rs10194205	230243643	T	C
2	rs56978533	230243801	A	G
2	rs559139715	230243857	T	A
2	rs563503484	230243921	A	T
2	rs61403582	230244043	G	C
2	rs192884720	230244226	C	T
2	rs73096287	230244232	G	A
2	rs4972898	230244293	A	T
2	rs146932398	230244345	C	T
2	rs73096291	230244367	A	G
2	rs73096295	230244724	T	C
2	rs59232486	230244789	G	A
2	rs137879509	230244833	T	C
2	rs60739443	230244912	T	C
2	rs207657	230245040	A	G
2	rs57323922	230245260	T	G
2	rs538731804	230245295	G	A
2	rs141292504	230245439	A	G
2	rs111970960	230245787	C	G
2	rs180961330	230245791	T	G
2	rs538597849	230245862	T	C
2	rs113639594	230245883	T	G
2	rs192485125	230245904	T	C
2	rs113813674	230245935	A	G
2	rs114632529	230245943	T	C
2	rs181719110	230246217	A	G
2	rs543145091	230246265	G	A
2	rs140006749	230246306	C	G
2	rs182416012	230246372	T	C
2	rs185561020	230246431	G	A
2	rs533950488	230246495	T	A
2	rs576699858	230246525	A	C
2	rs145774942	230246596	T	C
2	rs113302423	230246597	A	G
2	rs113894186	230246648	G	A
2	rs142943378	230246706	G	A
2	rs562340882	230246736	A	G
2	rs9712102	230246752	T	G
2	rs4972899	230246779	T	G
2	rs147708408	230246820	C	T
2	rs146895302	230246874	T	C
2	rs183010565	230246932	C	T
2	rs140739205	230247104	A	G
2	rs207660	230247157	C	T
2	rs138552934	230247195	G	A
2	rs551898280	230247333	C	G
2	rs115409285	230247509	C	G
2	rs187396563	230247769	T	C
2	rs6706971	230247777	T	C
2	rs13403253	230247801	G	A
2	rs368414241	230247943	T	C
2	rs527237895	230248000	C	A
2	rs188799820	230248109	G	A
2	rs111564413	230248161	T	C
2	rs547423384	230248215	G	C
2	rs141438502	230248270	T	G
2	rs189194336	230248746	A	T
2	rs113445424	230248766	G	A
2	rs563766660	230248785	A	C
2	rs561918944	230248945	A	T
2	rs187273472	230249086	T	C
2	rs188833046	230249275	C	T
2	rs207663	230249301	G	A
2	rs115135422	230249614	T	C
2	rs56326135	230249647	G	A
2	rs376354623	230249805	A	G
2	rs550162239	230249839	C	T
2	rs185407035	230249847	T	A
2	rs117179349	230249942	T	C
2	rs147969578	230250132	G	C
2	rs207665	230250386	A	C
2	rs551575678	230250683	G	C
2	rs151131083	230250717	T	C
2	rs113320558	230250777	C	T
2	rs111828944	230250876	A	G
2	rs185915948	230251023	C	T
2	rs6755840	230251189	T	G
2	rs112642366	230251217	T	C
2	rs138669132	230251372	C	T
2	rs187997201	230251393	C	T
2	rs192083444	230251396	T	C
2	rs183167289	230251740	T	C
2	rs187173953	230251743	A	G
2	rs568166920	230251880	A	C
2	rs11885456	230252008	C	T
2	rs192411669	230252099	T	G
2	rs570805932	230252127	T	C
2	rs74645145	230252221	G	A
2	rs57032429	230252229	G	A
2	rs545079040	230252283	A	G
2	rs563765471	230252284	G	A
2	rs575668138	230252287	G	A
2	rs60540961	230252307	G	A
2	rs7568906	230252609	G	T
2	rs576738555	230252732	A	G
2	rs207666	230252758	G	A
2	rs200514482	230253101	T	C
2	rs111337737	230253393	C	G
2	rs146470220	230253459	A	T
2	rs551972090	230253503	G	T
2	rs73098234	230253542	A	C
2	rs114745079	230253573	G	C
2	rs140890689	230253590	A	G
2	rs55841748	230253679	A	C
2	rs73098237	230253741	T	C
2	rs73098239	230253824	A	C
2	rs207667	230253849	T	C
2	rs73098241	230253999	A	G
2	rs11695607	230254214	C	G
2	rs181145551	230254256	G	A
2	rs556541443	230254357	A	C
2	rs56224856	230254395	T	C
2	rs527374090	230254440	G	A
2	rs207670	230254759	G	A
2	rs7591720	230254908	G	A
2	rs73098247	230254945	T	A
2	rs57386392	230255031	A	G
2	rs7579543	230255053	C	T
2	rs527647406	230255245	T	A
2	rs558667956	230255269	C	G
2	rs61135746	230255406	G	A
2	rs183391557	230255560	C	T
2	rs114643265	230255577	G	A
2	rs528239653	230255662	T	C
2	rs73098251	230255744	T	C
2	rs73098254	230255780	A	G
2	rs73098255	230255865	A	G
2	rs573798232	230255982	C	T
2	rs183162627	230255984	T	C
2	rs577847903	230256012	A	C
2	rs188096824	230256052	C	A
2	rs565973408	230256316	A	G
2	rs113278571	230256323	C	T
2	rs111415651	230256343	T	C
2	rs112013473	230256402	T	C
2	rs567350797	230256403	A	G
2	rs113445950	230256447	T	C
2	rs113613872	230256552	A	C
2	rs575470545	230256574	A	G
2	rs207671	230256586	G	A
2	rs79792473	230256655	C	T
2	rs112455545	230256815	G	A
2	rs62190333	230256842	T	C
2	rs112037746	230256860	T	C
2	rs73098263	230256939	A	C
2	rs563722236	230257200	G	A
2	rs79103720	230257247	A	T
2	rs73098266	230257251	A	G
2	rs73098269	230257278	A	G
2	rs73098272	230257318	T	G
2	rs11678000	230257368	A	G
2	rs73098274	230257687	C	G
2	rs543230624	230258049	A	C
2	rs145505359	230258098	T	C
2	rs113188457	230258104	C	T
2	rs112761160	230258134	A	T
2	rs185135651	230258192	T	G
2	rs189895483	230258277	A	G
2	rs138239542	230258359	T	C
2	rs111432249	230258379	T	C
2	rs532051906	230258390	T	C
2	rs207672	230258493	T	G
2	rs183577732	230258550	A	G
2	rs555204227	230258760	A	C
2	rs115404206	230258773	A	G
2	rs73098281	230258812	A	G
2	rs375156826	230259028	T	C
2	rs73098285	230259101	G	T
2	rs548741325	230259204	G	C
2	rs374904412	230259388	T	C
2	rs73098287	230259389	A	G
2	rs58219993	230259467	C	T
2	rs207673	230259517	C	A
2	rs62190335	230259528	G	A
2	rs553430125	230259737	A	G
2	rs186531413	230259853	G	T
2	rs138199482	230260090	A	G
2	rs184613436	230260209	A	G
2	rs60277074	230260299	T	C
2	rs111860189	230260412	T	C
2	rs188904842	230260537	T	C
2	rs58047303	230260538	A	G
2	rs111468460	230260553	T	G
2	rs10196190	230260575	C	T
2	rs60520911	230260600	A	C
2	rs539053512	230260604	T	A
2	rs56681781	230260658	C	T
2	rs142050835	230260698	T	G
2	rs111390075	230260724	A	G
2	rs60861204	230260790	G	A
2	rs10192168	230260803	G	A
2	rs73098302	230260884	C	T
2	rs73100204	230260937	A	C
2	rs568270312	230261005	T	C
2	rs76440883	230261022	G	C
2	rs185344409	230261086	A	G
2	rs543558597	230261555	A	G
2	rs114152356	230261579	G	C
2	rs73100205	230261635	C	A
2	rs10172172	230262082	T	C
2	rs528135523	230262163	T	C
2	rs73100208	230262400	T	C
2	rs140967096	230262520	C	T
2	rs2216337	230262602	T	A
2	rs73100210	230262880	A	C
2	rs542655604	230262919	C	A
2	rs6753786	230263004	T	A
2	rs73100214	230263071	C	T
2	rs74801510	230263236	G	C
2	rs111731903	230263261	T	C
2	rs113281587	230263279	G	C
2	rs73100218	230263337	C	T
2	rs73100221	230263412	T	C
2	rs554801128	230263485	T	C
2	rs73100222	230263540	T	C
2	rs540203781	230263637	T	C
2	rs12992224	230263657	C	T
2	rs115649186	230263890	A	C
2	rs73100225	230264054	A	C
2	rs189645936	230264648	A	G
2	rs6733289	230264691	G	C
2	rs558981988	230265341	T	C
2	rs79651353	230265433	A	G
2	rs189033185	230265534	G	A
2	rs142222849	230265713	A	G
2	rs78458076	230266074	G	C
2	rs146402469	230266148	C	T
2	rs527914117	230266471	T	G
2	rs4508585	230266791	A	G
2	rs192256498	230266975	A	C
2	rs1862106	230267680	A	G
2	rs142548885	230267836	T	C
2	rs76299479	230267887	A	C
2	rs11885200	230267912	G	A
2	rs188848416	230267917	G	C
2	rs113246702	230267940	G	A
2	rs144384461	230268033	A	G
2	rs185426784	230268155	C	G
2	rs190279153	230268218	A	G
2	rs569745927	230268277	C	T
2	rs183278457	230268488	C	A
2	rs576096353	230268808	C	T
2	rs532984618	230269039	G	C
2	rs145147208	230269044	G	A
2	rs113575183	230269184	T	C
2	rs76957712	230269347	G	A
2	rs541590789	230269476	A	G
2	rs183178306	230269590	G	A
2	rs112358679	230269643	C	A
2	rs3085430	230269649	G	A
2	rs184943190	230269862	C	A
2	rs13393630	230269990	G	A
2	rs13432641	230269995	C	T
2	rs138857662	230270010	C	T
2	rs13432655	230270035	G	T
2	rs140689689	230270071	T	C
2	rs10164537	230270559	C	T
2	rs10207587	230270604	A	G
2	rs138484896	230270640	G	T
2	rs10184352	230270746	A	G
2	rs539219244	230270908	T	C
2	rs973322	230270946	A	G
2	rs542268100	230270948	A	G
2	rs572747249	230271032	G	C
2	rs10933295	230271297	C	T
2	rs79564480	230271611	C	T
2	rs184171716	230271771	A	G
2	rs7562609	230271780	G	A
2	rs555463642	230272129	G	A
2	rs141695024	230272387	A	G
2	rs149730217	230272388	C	T
2	rs6712266	230272648	G	A
2	rs60954419	230272871	T	A
2	rs6759486	230272967	C	T
2	rs13019241	230273073	C	T
2	rs12694811	230273403	C	A
2	rs12999104	230273691	C	A
2	rs115633080	230273693	T	C
2	rs533704386	230273696	A	G
2	rs574771679	230273774	T	C
2	rs184658255	230273789	A	G
2	rs76633817	230273903	T	C
2	rs12999879	230273997	T	C
2	rs12999920	230274055	T	C
2	rs114284429	230274134	C	T
2	rs186660780	230274270	G	A
2	rs11688074	230274415	A	G
2	rs192328316	230274498	C	A
2	rs7597467	230274503	C	G
2	rs146599224	230274682	C	G
2	rs79365566	230274927	T	C
2	rs537231302	230274962	A	G
2	rs572530710	230275101	A	G
2	rs184694669	230275570	T	C
2	rs6436863	230275611	T	G
2	rs6753093	230275619	C	T
2	rs7604025	230275690	A	C
2	rs7604135	230275791	T	C
2	rs189887299	230276041	T	C
2	rs6436864	230276060	A	G
2	rs186521497	230276229	T	C
2	rs183819671	230276728	C	A
2	rs13020740	230276749	T	G
2	rs187956843	230276889	A	G
2	rs6731881	230276998	A	G
2	rs544686670	230277118	A	G
2	rs556868874	230277120	A	G
2	rs6732014	230277144	A	G
2	rs560628312	230277154	A	G
2	rs6761181	230277396	G	T
2	rs368987118	230277475	G	A
2	rs186523965	230277495	A	G
2	rs76437559	230277514	T	G
2	rs6761102	230277517	C	A
2	rs191376724	230277630	C	T
2	rs73998218	230277728	A	G
2	rs2396661	230277868	G	T
2	rs554098457	230277974	C	A
2	rs10207909	230277979	G	A
2	rs60401340	230278196	A	G
2	rs6436865	230278199	T	C
2	rs10176118	230278608	C	T
2	rs6739440	230278731	A	G
2	rs2396662	230278965	A	T
2	rs145767564	230279039	C	G
2	rs6711664	230279093	A	G
2	rs138627848	230279155	A	G
2	rs6712150	230279522	A	G
2	rs2216532	230279616	T	C
2	rs552830752	230279669	A	G
2	rs58244502	230280088	C	T
2	rs1030147	230280223	T	C
2	rs545315892	230280312	A	T
2	rs115304562	230280420	G	A
2	rs12694812	230280557	G	A
2	rs566935566	230280655	A	C
2	rs13011469	230280859	G	A
2	rs568148707	230281001	T	C
2	rs576552175	230281243	T	G
2	rs182341372	230281287	T	C
2	rs35658974	230281521	T	C
2	rs67447525	230282566	T	C
2	rs6760224	230282624	G	A
2	rs375148265	230282685	A	G
2	rs115225861	230283002	A	G
2	rs149047164	230283132	T	C
2	rs6735031	230283310	A	G
2	rs112437941	230283338	A	C
2	rs191413464	230283510	A	G
2	rs189198579	230283700	A	C
2	rs6738575	230283954	C	A
2	rs141731266	230284054	G	C
2	rs6710468	230284116	A	G
2	rs4972900	230284241	C	T
2	rs190163650	230284497	A	C
2	rs114469901	230284519	G	C
2	rs181657367	230284523	G	T
2	rs566457294	230284526	G	A
2	rs138126887	230284607	C	T
2	rs142804280	230284610	T	A
2	rs114146552	230284614	C	A
2	rs13409256	230284732	G	A
2	rs2396663	230284815	C	T
2	rs190302114	230284851	G	C
2	rs139776497	230284923	G	C
2	rs556349123	230284967	T	C
2	rs190848291	230284968	A	G
2	rs574674523	230285404	C	A
2	rs62191315	230285536	A	G
2	rs531481853	230285589	A	T
2	rs535616695	230285699	G	A
2	rs10192937	230285770	G	A
2	rs145530338	230285775	C	T
2	rs2080801	230285934	T	C
2	rs147757203	230285972	C	A
2	rs183194754	230286128	G	A
2	rs561731670	230286354	G	T
2	rs529109277	230286356	G	T
2	rs138833262	230286358	G	T
2	rs11891719	230286360	G	T
2	rs6719197	230286476	T	G
2	rs191635167	230286512	T	A
2	rs6719008	230286527	C	G
2	rs6719349	230286651	G	T
2	rs184831457	230286660	G	T
2	rs73100266	230286739	G	C
2	rs73100267	230286760	C	T
2	rs73100268	230286825	T	C
2	rs540757984	230286826	A	G
2	rs111281233	230286959	A	C
2	rs149523702	230287032	C	G
2	rs75775276	230287050	A	T
2	rs148289395	230287079	A	G
2	rs16826019	230287139	G	A
2	rs77666234	230287225	A	G
2	rs13417042	230287304	G	A
2	rs545856042	230287388	C	T
2	rs139972818	230287701	T	C
2	rs144035056	230287744	A	C
2	rs552049932	230287853	A	G
2	rs115491861	230287887	A	C
2	rs185632513	230288192	A	G
2	rs141044995	230288272	G	A
2	rs533505785	230288326	G	A
2	rs577559737	230288661	A	G
2	rs13398165	230288707	T	C
2	rs538162233	230288711	A	G
2	rs145859373	230288758	T	A
2	rs2161075	230288771	A	C
2	rs116782672	230288854	C	G
2	rs7580533	230288990	G	A
2	rs79415686	230289279	T	C
2	rs190964559	230289342	T	C
2	rs12105722	230289511	G	A
2	rs187373661	230289578	A	G
2	rs12473837	230289786	G	T
2	rs114161670	230289950	C	G
2	rs575696168	230290050	G	A
2	rs6705613	230290067	A	G
2	rs59739122	230290072	A	G
2	rs183175917	230290079	A	G
2	rs75320419	230290091	A	T
2	rs55839948	230290235	G	C
2	rs188122755	230290310	A	G
2	rs192698523	230290365	A	G
2	rs146477702	230290469	G	C
2	rs138632782	230290568	A	G
2	rs577036011	230290772	G	A
2	rs78621481	230290837	T	C
2	rs184847079	230290928	T	C
2	rs189778812	230290931	G	A
2	rs7568173	230291018	A	G
2	rs533897949	230291026	A	G
2	rs143899806	230291205	G	C
2	rs115686131	230291507	A	G
2	rs183612084	230291628	G	A
2	rs140956451	230291784	G	T
2	rs12468240	230291920	G	A
2	rs7571817	230291975	A	G
2	rs76103738	230292070	C	T
2	rs13423680	230292118	A	G
2	rs11885159	230292256	C	T
2	rs113325078	230292355	T	A
2	rs191372156	230292697	A	G
2	rs149669570	230292713	T	C
2	rs549860489	230292720	A	G
2	rs146650123	230292769	C	T
2	rs7601566	230292807	A	G
2	rs144022378	230292882	T	G
2	rs10206153	230292921	T	G
2	rs146448549	230292994	T	C
2	rs10206239	230293000	A	G
2	rs143130016	230293308	A	G
2	rs6725862	230293376	A	G
2	rs77559069	230293820	A	G
2	rs193142258	230293835	A	G
2	rs556780541	230293932	T	C
2	rs75210022	230294109	A	G
2	rs190274628	230294169	C	T
2	rs76306842	230294170	A	C
2	rs77999461	230294220	A	C
2	rs78704018	230294239	C	T
2	rs563769493	230294400	T	C
2	rs188191233	230294492	C	T
2	rs146606823	230294586	A	G
2	rs180988420	230294631	A	T
2	rs568885634	230294748	C	T
2	rs138803795	230295097	C	T
2	rs55727371	230295278	A	C
2	rs186588342	230295400	A	G
2	rs62191316	230295516	A	G
2	rs10178629	230295585	T	C
2	rs550595290	230295758	G	A
2	rs73100297	230295891	A	C
2	rs540378472	230296236	C	T
2	rs6708821	230296308	C	A
2	rs562531222	230296333	G	A
2	rs188253698	230296715	C	A
2	rs143977362	230296894	T	A
2	rs145983608	230296944	G	A
2	rs193180363	230296962	C	T
2	rs188842833	230297205	T	C
2	rs560188699	230297300	G	A
2	rs112150665	230297341	G	T
2	rs13416229	230297376	C	A
2	rs6713048	230297389	C	A
2	rs6741786	230297403	T	C
2	rs12466167	230297454	A	G
2	rs11678824	230297595	G	A
2	rs540325685	230297695	A	G
2	rs13394098	230297858	A	G
2	rs76262463	230297990	A	G
2	rs142379664	230298228	A	G
2	rs146354180	230298294	A	G
2	rs12694813	230298303	A	C
2	rs140475357	230298547	A	C
2	rs17580751	230298587	A	G
2	rs138252294	230298822	A	G
2	rs142938490	230299139	G	A
2	rs77926708	230299153	A	C
2	rs531703576	230299239	C	T
2	rs187531502	230299264	G	T
2	rs191650926	230299558	T	C
2	rs34188301	230299575	T	G
2	rs537009362	230299645	T	C
2	rs146160986	230299899	T	C
2	rs10182144	230299904	A	C
2	rs72984764	230299967	G	T
2	rs551793821	230300247	T	A
2	rs74352267	230300301	A	G
2	rs143850509	230300480	C	T
2	rs10519380	230300615	G	C
2	rs80094592	230300818	C	T
2	rs559842092	230300934	T	G
2	rs4973203	230300945	C	T
2	rs373154567	230300997	T	C
2	rs188998403	230301113	A	G
2	rs560572310	230301172	G	A
2	rs145693470	230301566	T	A
2	rs542350470	230301699	G	A
2	rs78757025	230302025	A	G
2	rs550373566	230302309	T	C
2	rs6436867	230302542	A	T
2	rs145103828	230302568	C	T
2	rs139020549	230302682	C	T
2	rs116757890	230302962	C	T
2	rs375561959	230303065	C	G
2	rs79992161	230303128	C	T
2	rs75011786	230303237	A	G
2	rs150092224	230303266	A	G
2	rs11893863	230303272	A	T
2	rs534520746	230303457	C	A
2	rs576774624	230303501	C	T
2	rs77839802	230303756	T	C
2	rs138409124	230303785	C	T
2	rs149239341	230303853	A	G
2	rs188409095	230303913	G	T
2	rs72984771	230304063	A	G
2	rs192350334	230304261	T	C
2	rs79240557	230304382	G	T
2	rs77190368	230304438	T	C
2	rs568072454	230304516	A	G
2	rs75098367	230304765	G	A
2	rs114692617	230304882	C	T
2	rs6752093	230304895	T	C
2	rs17580786	230304908	T	C
2	rs139551213	230305022	G	T
2	rs568819374	230305180	G	C
2	rs147181224	230305334	A	C
2	rs7561981	230305340	A	T
2	rs6436869	230305398	T	C
2	rs75791716	230305522	G	A
2	rs1019441	230305563	T	C
2	rs527650781	230305668	G	A
2	rs183827960	230305786	T	C
2	rs186342337	230305793	A	G
2	rs75075788	230305911	A	G
2	rs80267723	230306142	T	C
2	rs186554365	230306155	A	G
2	rs77376424	230306207	T	C
2	rs34526102	230306231	C	T
2	rs572352234	230306258	G	T
2	rs569536176	230306507	T	G
2	rs115218889	230306817	A	G
2	rs577915766	230306852	G	A
2	rs113986168	230306863	G	A
2	rs149982045	230307077	G	A
2	rs545344364	230307336	G	A
2	rs562681391	230307338	A	G
2	rs6718937	230307418	T	C
2	rs567781454	230307458	G	A
2	rs192077108	230307614	C	T
2	rs80256137	230307754	G	A
2	rs553548059	230307789	G	A
2	rs111868934	230307821	T	A
2	rs6707324	230308295	C	T
2	rs575560345	230308317	T	C
2	rs554847117	230308436	G	A
2	rs550825290	230308549	T	C
2	rs112433178	230308665	G	C
2	rs567655243	230308701	C	G
2	rs534671307	230308705	A	G
2	rs186418328	230308712	G	C
2	rs16826027	230308719	G	A
2	rs16826028	230308853	T	G
2	rs12694814	230308906	A	C
2	rs140656095	230308940	A	G
2	rs12694815	230308989	T	C
2	rs115357190	230308998	T	C
2	rs16826032	230309105	C	T
2	rs561704999	230309278	C	T
2	rs35032874	230309360	G	T
2	rs191665044	230309371	A	G
2	rs183173988	230309505	C	T
2	rs185606192	230309529	T	C
2	rs544329503	230309597	G	A
2	rs141172316	230309709	A	G
2	rs527623704	230309726	A	G
2	rs35565740	230309810	C	G
2	rs114735540	230309824	A	G
2	rs548524712	230309895	C	T
2	rs570473354	230310051	A	G
2	rs138017224	230310161	A	G
2	rs116573446	230310246	C	G
2	rs2396664	230310411	G	C
2	rs564365015	230310479	G	A
2	rs77648616	230310915	A	G
2	rs568024616	230310925	G	C
2	rs182350112	230311019	A	G
2	rs73101878	230311272	A	G
2	rs76039084	230311306	C	G
2	rs142805139	230311335	A	G
2	rs74451881	230311379	A	G
2	rs34836319	230311601	T	C
2	rs17620300	230311675	T	G
2	rs10490181	230311701	T	A
2	rs143734592	230311903	G	A
2	rs150154624	230312205	A	G
2	rs140576705	230312216	A	G
2	rs10490182	230312261	A	G
2	rs2193899	230312499	C	T
2	rs60500900	230312506	A	G
2	rs34680221	230312983	A	G
2	rs189917772	230312997	G	T
2	rs143458523	230313202	A	G
2	rs537562379	230313425	C	T
2	rs546505613	230313844	G	A
2	rs183971533	230313967	T	A
2	rs191811605	230314209	G	A
2	rs553307570	230314212	A	G
2	rs577788510	230314266	A	G
2	rs12473438	230314309	A	G
2	rs116215807	230314311	C	T
2	rs565095414	230314411	C	G
2	rs191657697	230314539	A	G
2	rs12474291	230314648	T	C
2	rs12474349	230314655	A	G
2	rs184249975	230314698	G	A
2	rs9711829	230314762	T	C
2	rs79627851	230314813	A	G
2	rs187770818	230314994	A	G
2	rs140038999	230315016	G	A
2	rs6714349	230315177	A	C
2	rs143585232	230315473	A	C
2	rs6743257	230315659	G	A
2	rs6717853	230315690	G	C
2	rs532485833	230315830	C	T
2	rs12611671	230315858	C	T
2	rs12621164	230315957	A	G
2	rs567184225	230316063	A	C
2	rs61025829	230316074	A	G
2	rs59861927	230316087	T	C
2	rs141108068	230316088	A	G
2	rs144957270	230316153	T	A
2	rs61610064	230316289	C	T
2	rs6750496	230316951	G	A
2	rs575919118	230316995	A	G
2	rs6722651	230317191	T	G
2	rs564817515	230317278	C	T
2	rs111781343	230317377	T	C
2	rs62191988	230317400	C	A
2	rs557524898	230317430	T	C
2	rs564653006	230317670	T	A
2	rs181096502	230317911	G	A
2	rs185586198	230318000	C	G
2	rs569487175	230318002	C	G
2	rs720916	230318062	A	G
2	rs139319026	230318341	T	C
2	rs7577257	230318509	G	A
2	rs17483785	230318562	A	G
2	rs187383526	230318626	C	T
2	rs549160092	230318652	C	A
2	rs541432599	230318797	A	G
2	rs183409344	230318841	T	C
2	rs7594132	230318915	C	T
2	rs17483806	230318989	C	T
2	rs549024570	230319128	A	G
2	rs187413648	230319131	C	T
2	rs1966469	230319228	A	C
2	rs75000287	230319308	A	G
2	rs112111197	230319339	A	C
2	rs73998236	230319541	C	T
2	rs6749425	230320020	C	T
2	rs16826034	230320049	C	T
2	rs16826035	230320122	T	C
2	rs55889076	230320134	A	G
2	rs138761693	230320680	G	C
2	rs6731978	230320860	C	T
2	rs6745220	230320885	G	A
2	rs554583485	230320898	A	G
2	rs145647730	230320916	A	G
2	rs184857168	230321094	T	C
2	rs148096901	230321141	A	G
2	rs73101894	230321266	T	C
2	rs4973205	230321488	T	C
2	rs143219532	230321568	C	T
2	rs147496949	230321609	T	A
2	rs564511514	230321700	T	A
2	rs530723238	230321720	G	A
2	rs550804660	230321802	C	A
2	rs558726514	230321847	A	T
2	rs540222779	230322209	C	G
2	rs2193900	230322213	C	G
2	rs181845453	230322227	T	A
2	rs58879014	230322429	C	T
2	rs7572143	230322544	C	T
2	rs535372815	230322577	C	G
2	rs7575055	230322736	C	T
2	rs111293120	230322749	A	G
2	rs144802086	230323239	C	T
2	rs565510227	230324194	G	C
2	rs72986904	230324272	C	A
2	rs1024956	230324424	A	G
2	rs55679622	230324862	A	G
2	rs547042406	230324902	C	T
2	rs6761543	230324938	C	A
2	rs187512474	230324963	G	A
2	rs191397361	230324990	A	C
2	rs6733371	230325123	T	C
2	rs6733485	230325226	C	T
2	rs183183774	230325423	C	T
2	rs12615146	230325451	C	T
2	rs140118611	230325652	A	G
2	rs10192000	230325683	A	G
2	rs16826047	230325712	A	C
2	rs184995693	230325901	T	C
2	rs114514264	230326066	T	C
2	rs11675728	230326068	T	C
2	rs10933297	230326089	C	T
2	rs190282716	230326101	C	T
2	rs78441795	230326133	A	T
2	rs35483727	230326233	G	A
2	rs530775362	230326248	T	C
2	rs561197609	230326266	A	G
2	rs11891316	230326312	C	T
2	rs72986925	230326331	G	A
2	rs11896385	230326364	T	A
2	rs11885654	230326575	G	C
2	rs552554384	230326624	G	A
2	rs577526927	230326658	T	C
2	rs2112104	230327029	A	C
2	rs143307684	230327138	T	C
2	rs2112105	230327145	T	C
2	rs549187558	230327204	A	C
2	rs35767843	230327260	G	A
2	rs571846198	230327316	T	C
2	rs7590678	230327330	T	C
2	rs186421723	230327361	C	T
2	rs9967719	230327643	T	G
2	rs549027810	230327651	G	C
2	rs2396665	230327855	T	C
2	rs918345	230328001	C	T
2	rs557335360	230328141	T	C
2	rs67150264	230328285	C	T
2	rs36091574	230328304	A	T
2	rs35834872	230328312	T	C
2	rs34433763	230328336	C	T
2	rs4494732	230328537	T	C
2	rs4246634	230328591	A	C
2	rs4246635	230328623	A	G
2	rs4246636	230328658	G	A
2	rs565482186	230328694	A	G
2	rs4246637	230328695	C	T
2	rs150198484	230328995	A	G
2	rs4535033	230329172	T	C
2	rs34673867	230329184	A	T
2	rs17483944	230329343	C	T
2	rs113143684	230329368	G	T
2	rs186708096	230329445	G	C
2	rs533628226	230329453	A	G
2	rs13017464	230329460	G	A
2	rs12994299	230329534	C	T
2	rs13017642	230329549	G	A
2	rs13023083	230329616	A	G
2	rs10439280	230329757	A	C
2	rs12616203	230329769	C	G
2	rs58437855	230329920	C	G
2	rs186678515	230329927	T	A
2	rs549422104	230330031	T	C
2	rs539683887	230330314	A	T
2	rs10933298	230330402	T	C
2	rs10933299	230330403	C	A
2	rs60983476	230330411	C	T
2	rs11688148	230330580	T	C
2	rs11680954	230330607	T	C
2	rs11675160	230330749	T	C
2	rs559471125	230330766	G	A
2	rs11681072	230330850	C	T
2	rs150901206	230330940	T	A
2	rs114112788	230330944	A	G
2	rs77337707	230330949	T	C
2	rs139828898	230330999	A	G
2	rs12464613	230331061	G	C
2	rs10933300	230331145	A	G
2	rs76068631	230331156	C	T
2	rs13385992	230331252	T	C
2	rs563076354	230331340	C	G
2	rs530789933	230331460	G	A
2	rs11686561	230331513	G	A
2	rs181984537	230331568	A	T
2	rs1862105	230331721	T	C
2	rs116488862	230331739	T	C
2	rs376543961	230331863	C	G
2	rs112167898	230332244	A	G
2	rs116083733	230332330	T	C
2	rs114602305	230332464	G	A
2	rs561197721	230332546	A	C
2	rs541433526	230332564	A	T
2	rs563432845	230332669	A	G
2	rs182146550	230332749	A	G
2	rs149931206	230332823	T	G
2	rs189934027	230333161	A	G
2	rs11689674	230333361	G	A
2	rs11678693	230333373	C	G
2	rs2017940	230333396	T	C
2	rs540821978	230333413	A	G
2	rs759796	230333590	C	T
2	rs141592851	230333603	A	G
2	rs184952312	230333668	G	A
2	rs2396666	230333723	T	C
2	rs75732007	230333768	C	T
2	rs759797	230333915	A	G
2	rs533774950	230334157	T	C
2	rs140975579	230334226	A	G
2	rs554790261	230334351	T	A
2	rs12621550	230334430	G	A
2	rs139512853	230334478	C	G
2	rs13015627	230334520	G	A
2	rs13021049	230334615	A	G
2	rs13020519	230334657	T	A
2	rs13020947	230334762	T	C
2	rs191662498	230334784	C	A
2	rs6709876	230334885	C	T
2	rs6723327	230334891	C	A
2	rs4453679	230335254	G	A
2	rs146168137	230335304	A	G
2	rs55792064	230335330	T	C
2	rs6710578	230335426	C	T
2	rs190825773	230335502	T	G
2	rs34999103	230335607	G	A
2	rs182150005	230335735	C	A
2	rs139584175	230335907	C	T
2	rs11903122	230335917	G	A
2	rs11903125	230335928	G	A
2	rs35277260	230335977	C	T
2	rs35653766	230336157	G	A
2	rs114216725	230336170	T	C
2	rs35153017	230336179	C	T
2	rs539733922	230336291	A	T
2	rs184208628	230336318	A	C
2	rs56414048	230336338	G	A
2	rs77698083	230336473	A	C
2	rs12623475	230336520	G	A
2	rs10933301	230336632	T	A
2	rs6757193	230336643	A	G
2	rs541668807	230336649	C	T
2	rs189005644	230336739	A	G
2	rs6760197	230336785	A	G
2	rs114528058	230337005	T	C
2	rs147658854	230337036	A	G
2	rs563429216	230337120	G	A
2	rs151274077	230337291	C	T
2	rs185600320	230337300	G	C
2	rs190737743	230337341	C	G
2	rs558891504	230337425	G	A
2	rs185958066	230337615	C	T
2	rs13424063	230337725	C	T
2	rs4973206	230337831	T	C
2	rs4973207	230337850	G	A
2	rs183445072	230338017	C	T
2	rs57018215	230338144	T	G
2	rs77590744	230338410	A	G
2	rs13414163	230338676	G	C
2	rs182619099	230338707	T	C
2	rs6739318	230338794	G	A
2	rs6711090	230338819	T	G
2	rs571385162	230338851	T	G
2	rs544670064	230338983	G	A
2	rs193222532	230338993	A	G
2	rs6711463	230339163	G	A
2	rs11887777	230339744	G	A
2	rs60195609	230340157	G	A
2	rs58630604	230340203	T	G
2	rs60886461	230340213	G	A
2	rs57580439	230340318	T	G
2	rs62191992	230340324	T	C
2	rs192253579	230340397	A	C
2	rs6715897	230340398	A	G
2	rs566620974	230340477	G	A
2	rs536446004	230340638	A	C
2	rs371840971	230340639	A	G
2	rs145816695	230340796	A	G
2	rs6735048	230340828	C	G
2	rs559328907	230340978	T	C
2	rs189259272	230341033	A	G
2	rs181854924	230341064	T	C
2	rs6750269	230341132	C	T
2	rs6706264	230341164	G	A
2	rs112153197	230341720	G	A
2	rs141340727	230341724	C	T
2	rs566995350	230342185	G	C
2	rs113052454	230342212	G	A
2	rs538054123	230342224	C	T
2	rs78338686	230342280	A	G
2	rs77151342	230342281	T	G
2	rs116107629	230342455	C	G
2	rs76850246	230342531	C	T
2	rs78897145	230342982	G	A
2	rs12464136	230343104	G	A
2	rs573889112	230343372	G	A
2	rs75353413	230343474	T	C
2	rs78961607	230343521	T	A
2	rs75812766	230343546	A	G
2	rs145588387	230343588	T	C
2	rs555432199	230343697	G	A
2	rs115754080	230343730	G	T
2	rs62191993	230343776	A	G
2	rs35792147	230343800	G	T
2	rs565379142	230343926	A	G
2	rs7569251	230344018	G	A
2	rs7569493	230344197	C	A
2	rs146570945	230344345	C	T
2	rs567340510	230344352	T	C
2	rs7596260	230344385	T	C
2	rs369397933	230344386	A	G
2	rs1013435	230344406	A	G
2	rs7557474	230344423	C	T
2	rs77981657	230344553	C	T
2	rs74315837	230344601	C	G
2	rs1013437	230344697	T	C
2	rs79129733	230344744	C	T
2	rs35265916	230344820	T	G
2	rs35037304	230344867	T	C
2	rs35913968	230344911	G	A
2	rs35604710	230344920	A	G
2	rs573806117	230344981	T	C
2	rs35001624	230345026	G	A
2	rs148999766	230345030	T	C
2	rs34421466	230345052	T	C
2	rs35954449	230345068	A	G
2	rs34885955	230345175	A	C
2	rs74779058	230345327	A	G
2	rs143035296	230345563	T	C
2	rs12463621	230345756	C	T
2	rs55948854	230345863	A	G
2	rs12475538	230345896	T	C
2	rs148202583	230345941	G	A
2	rs12475633	230346042	A	G
2	rs141100327	230346162	A	G
2	rs190047062	230346296	A	G
2	rs138001176	230346423	T	C
2	rs564827174	230346609	A	C
2	rs12464761	230346615	C	T
2	rs12476571	230346619	T	C
2	rs184887344	230346697	A	T
2	rs12476610	230346707	A	C
2	rs6717075	230346776	C	T
2	rs13424219	230346859	A	G
2	rs112918783	230346945	A	C
2	rs2193901	230346967	T	C
2	rs116243593	230347054	A	G
2	rs2193902	230347184	T	C
2	rs189391513	230347315	A	T
2	rs2216533	230347353	T	G
2	rs73103753	230347387	G	A
2	rs559237634	230347421	C	A
2	rs537872307	230347483	A	G
2	rs12465019	230347489	G	T
2	rs12468751	230347562	G	A
2	rs541568298	230347579	C	G
2	rs144594923	230347600	C	T
2	rs6705870	230347793	A	G
2	rs6721121	230347862	A	T
2	rs75263585	230347877	C	T
2	rs6705812	230347942	T	C
2	rs186842432	230348000	C	T
2	rs6721342	230348025	C	T
2	rs79603144	230348071	A	G
2	rs181225458	230348124	T	C
2	rs142415748	230348360	G	A
2	rs17620481	230348440	T	G
2	rs2193903	230348623	C	T
2	rs2193904	230348748	T	G
2	rs2216534	230348988	G	A
2	rs2216535	230348989	T	C
2	rs536872593	230349363	C	T
2	rs78003086	230349395	G	A
2	rs79390017	230349541	G	A
2	rs7576358	230349639	A	T
2	rs7562276	230349655	T	C
2	rs561984022	230349667	A	T
2	rs2193905	230349784	C	T
2	rs7565085	230349787	A	C
2	rs2193906	230349801	A	G
2	rs146919632	230349808	T	C
2	rs537105689	230349860	T	C
2	rs11890081	230349989	C	T
2	rs143141394	230350016	G	A
2	rs13384217	230350079	T	C
2	rs978958	230350223	A	G
2	rs978959	230350271	C	T
2	rs569633535	230350437	A	G
2	rs528315048	230350494	A	T
2	rs150389039	230350651	T	C
2	rs12475099	230350738	G	C
2	rs74952932	230350750	T	C
2	rs114710090	230350762	T	G
2	rs79234263	230350790	T	A
2	rs12479377	230350797	G	T
2	rs977041	230350848	A	G
2	rs74681536	230350876	A	G
2	rs550886862	230351043	T	A
2	rs977042	230351071	A	T
2	rs537069341	230351106	A	G
2	rs190189637	230351304	C	A
2	rs74727444	230351343	G	T
2	rs12620995	230351558	A	G
2	rs77153663	230351587	C	A
2	rs540350693	230351616	A	G
2	rs186969105	230351819	C	T
2	rs77489683	230351887	A	G
2	rs189940567	230351981	A	C
2	rs529153621	230352238	C	T
2	rs181244034	230352251	A	T
2	rs184964904	230352281	C	G
2	rs528505090	230352390	C	T
2	rs12464732	230352530	C	T
2	rs12477357	230352620	T	C
2	rs188936164	230352621	A	G
2	rs543950506	230352680	T	C
2	rs7570424	230352718	C	T
2	rs7609541	230352830	T	C
2	rs7556846	230352851	A	G
2	rs7583086	230352942	C	A
2	rs7570739	230352976	C	T
2	rs570382730	230353151	C	T
2	rs12477612	230353299	C	G
2	rs62191995	230353621	A	G
2	rs12470420	230353661	G	A
2	rs57790472	230353697	A	T
2	rs567000688	230353842	G	T
2	rs75748570	230353852	A	G
2	rs79971039	230353940	A	G
2	rs78793984	230354153	G	C
2	rs574883698	230354190	G	C
2	rs75297485	230354214	A	G
2	rs75686159	230354290	A	G
2	rs55942296	230354331	T	G
2	rs56355151	230354339	C	G
2	rs557901342	230354398	T	C
2	rs576288394	230354472	A	G
2	rs741560	230354549	A	G
2	rs741562	230354581	C	T
2	rs556674058	230354600	T	C
2	rs546093441	230354661	C	T
2	rs741563	230354718	G	C
2	rs76247640	230354786	G	A
2	rs569911849	230354876	A	G
2	rs140972685	230354884	C	G
2	rs115456216	230355061	T	C
2	rs36044071	230355353	A	G
2	rs78539232	230355380	C	T
2	rs741564	230355432	A	G
2	rs741565	230355465	A	T
2	rs2098577	230355634	C	T
2	rs2080802	230355857	A	G
2	rs188116153	230355914	G	A
2	rs551826522	230355964	G	C
2	rs2080803	230355991	G	T
2	rs186100752	230356062	G	A
2	rs12464934	230356150	T	G
2	rs12464905	230356269	A	C
2	rs184112941	230356405	C	T
2	rs75175791	230356609	A	T
2	rs76376503	230356710	C	A
2	rs182627986	230356810	A	G
2	rs60437114	230356911	G	C
2	rs187327585	230357054	C	T
2	rs77496542	230357525	T	C
2	rs76549545	230357629	C	G
2	rs528611374	230357674	G	A
2	rs80014430	230357691	G	C
2	rs78130428	230357704	T	C
2	rs148887904	230357831	C	A
2	rs540000361	230357885	T	C
2	rs115232941	230357899	T	C
2	rs142629688	230357900	A	G
2	rs13009418	230358028	T	C
2	rs77028133	230358039	A	G
2	rs377697831	230358230	G	A
2	rs12467146	230358321	T	C
2	rs12467233	230358395	C	G
2	rs184798486	230358414	A	T
2	rs150861582	230358419	C	T
2	rs139283771	230358421	C	T
2	rs149614756	230358455	C	T
2	rs12475270	230358511	T	A
2	rs79734202	230358600	C	T
2	rs537575974	230358680	G	A
2	rs10933302	230359474	A	C
2	rs189386135	230359695	T	C
2	rs114716843	230359760	G	T
2	rs62191997	230359808	A	G
2	rs6748056	230359835	C	T
2	rs148624568	230359988	C	T
2	rs7597072	230360087	C	T
2	rs567949409	230360355	G	A
2	rs542355449	230360662	T	A
2	rs182018185	230360691	A	G
2	rs12052301	230360787	T	C
2	rs554936630	230360856	T	G
2	rs533185410	230360979	T	A
2	rs75694758	230361190	A	G
2	rs75728430	230361265	T	C
2	rs2161076	230361530	G	T
2	rs6745008	230361598	T	A
2	rs143629848	230361692	C	T
2	rs183198427	230361783	A	C
2	rs13026098	230361850	C	T
2	rs148118742	230361872	C	A
2	rs75417896	230361932	C	T
2	rs147269192	230362336	C	T
2	rs528406435	230362613	G	A
2	rs184200188	230362658	T	C
2	rs149667730	230362659	A	G
2	rs535052783	230362815	A	C
2	rs575213796	230362911	T	G
2	rs6723969	230362999	T	C
2	rs577016642	230363119	G	A
2	rs10187046	230363126	C	T
2	rs549452216	230363161	A	T
2	rs13007913	230363167	A	G
2	rs571938829	230363224	C	T
2	rs7574657	230363240	T	C
2	rs78194887	230363300	C	G
2	rs60909254	230363317	A	T
2	rs59199836	230363479	A	G
2	rs10177861	230363933	A	G
2	rs12467839	230364075	T	C
2	rs146071079	230364157	T	A
2	rs56395401	230364317	C	T
2	rs116602555	230364339	C	A
2	rs2894684	230364478	A	G
2	rs2396667	230364485	T	G
2	rs4449119	230364502	C	T
2	rs150406202	230364505	G	A
2	rs13424950	230364590	T	A
2	rs181219479	230364806	T	C
2	rs138170910	230364857	C	G
2	rs12468972	230364938	T	C
2	rs566110714	230364944	T	C
2	rs142332259	230364945	A	G
2	rs190768007	230364993	G	A
2	rs75242787	230365323	A	G
2	rs75637298	230365329	G	T
2	rs146657620	230365351	A	G
2	rs561293362	230365376	T	A
2	rs541955777	230365462	G	A
2	rs59358579	230365517	G	A
2	rs61211340	230365555	C	T
2	rs80106252	230365564	A	C
2	rs60409302	230365660	T	C
2	rs79608362	230365687	C	T
2	rs62192046	230365726	C	T
2	rs141982332	230365786	A	G
2	rs6750972	230365817	C	T
2	rs61036626	230365826	C	T
2	rs190760805	230365908	T	A
2	rs9789656	230366035	C	T
2	rs77857410	230366051	T	A
2	rs139064384	230366063	G	A
2	rs6736464	230366308	G	C
2	rs6736466	230366309	T	C
2	rs78108953	230366484	C	T
2	rs114224224	230366510	C	T
2	rs6736713	230366542	T	C
2	rs6754970	230366707	A	T
2	rs13035309	230366966	C	T
2	rs55728123	230367019	T	A
2	rs56029598	230367066	T	C
2	rs55707121	230367149	C	G
2	rs56079234	230367155	G	A
2	rs79545201	230367344	C	T
2	rs193190481	230367372	A	G
2	rs184722184	230367444	T	C
2	rs142722556	230367662	T	G
2	rs56137664	230367672	C	T
2	rs75352906	230367759	A	C
2	rs56049535	230367803	G	A
2	rs188460934	230367849	C	G
2	rs62192048	230367924	A	G
2	rs539531232	230367979	G	T
2	rs759791	230368047	G	A
2	rs183651594	230368396	C	T
2	rs17620535	230368406	C	G
2	rs150460352	230368554	C	T
2	rs138287848	230368572	C	T
2	rs74202774	230368641	C	G
2	rs6744847	230368659	T	C
2	rs143414163	230368703	T	G
2	rs6747968	230368729	A	G
2	rs572830515	230368766	C	T
2	rs759792	230368823	T	C
2	rs114650763	230368824	A	G
2	rs759793	230368846	T	G
2	rs973440	230368876	G	A
2	rs1987684	230369065	A	G
2	rs1987685	230369081	G	A
2	rs2894685	230369227	C	T
2	rs2396668	230369232	A	G
2	rs4246638	230369248	C	T
2	rs182177422	230369324	T	C
2	rs17484035	230369488	T	A
2	rs116737850	230369636	T	C
2	rs140562611	230369663	G	A
2	rs77823047	230369762	T	G
2	rs80328667	230369888	T	G
2	rs10197959	230370114	A	C
2	rs149766323	230370156	C	T
2	rs141528910	230370446	T	C
2	rs17677094	230370520	C	T
2	rs6749788	230370805	C	T
2	rs143735189	230370811	G	T
2	rs573407561	230370814	G	A
2	rs151060682	230370847	T	C
2	rs186727610	230370935	A	G
2	rs11897886	230371011	A	T
2	rs7598686	230371140	G	T
2	rs72988854	230371211	A	G
2	rs137989339	230371297	T	A
2	rs61364771	230371352	T	A
2	rs577393073	230371384	A	C
2	rs62192049	230371395	T	C
2	rs562729287	230371403	G	A
2	rs62192050	230371462	A	C
2	rs193107513	230371602	A	G
2	rs138540339	230371681	G	C
2	rs117629891	230371750	G	A
2	rs6436872	230371770	C	T
2	rs6738730	230371789	T	C
2	rs77746996	230371816	T	G
2	rs149244888	230371959	T	C
2	rs144517738	230371965	C	T
2	rs185611830	230372038	G	A
2	rs34916899	230372153	G	A
2	rs13033846	230372314	G	A
2	rs62192052	230372348	T	C
2	rs181086253	230372608	G	A
2	rs13410136	230373095	C	G
2	rs147844658	230373326	A	G
2	rs4973211	230373367	G	A
2	rs11896629	230373602	A	G
2	rs10193281	230373798	T	C
2	rs537721461	230374072	G	A
2	rs149156864	230374101	T	C
2	rs6718732	230374258	G	A
2	rs6718834	230374299	A	G
2	rs2013672	230374487	C	T
2	rs62192053	230374523	T	C
2	rs193225989	230374680	T	C
2	rs73998257	230374848	T	C
2	rs769269	230375030	G	A
2	rs73998258	230375125	T	C
2	rs769268	230375149	A	G
2	rs115899075	230375362	A	G
2	rs563741709	230375415	A	G
2	rs140103217	230375460	C	T
2	rs150285410	230375495	T	C
2	rs137994620	230375520	G	A
2	rs534105711	230375964	A	G
2	rs6755403	230376066	A	G
2	rs138857169	230376214	A	G
2	rs190618312	230376290	C	A
2	rs182861034	230376330	G	A
2	rs565404762	230376480	C	T
2	rs566664455	230376747	T	C
2	rs7606954	230376780	G	A
2	rs570686744	230376807	C	G
2	rs6759186	230376823	C	G
2	rs62192054	230376906	T	C
2	rs149805174	230377024	G	A
2	rs370048040	230377026	A	G
2	rs6730758	230377148	T	A
2	rs6717730	230377392	C	T
2	rs200458484	230377463	C	T
2	rs199643608	230377542	C	A
2	rs184208282	230377708	C	T
2	rs566849387	230377793	C	G
2	rs192863974	230377798	A	C
2	rs74696452	230377886	T	C
2	rs12694816	230377922	G	T
2	rs115505565	230377955	T	G
2	rs189410866	230378237	A	G
2	rs114461787	230378432	C	T
2	rs6735195	230378541	C	A
2	rs116144766	230378631	A	G
2	rs11352585	230378705	T	C
2	rs189621709	230378729	C	T
2	rs77159234	230378762	G	C
2	rs186203711	230379282	T	C
2	rs4973212	230379379	C	T
2	rs191468557	230379458	A	G
2	rs13010630	230379524	T	C
2	rs114923640	230379626	A	G
2	rs6729009	230379742	A	T
2	rs540799826	230380034	A	G
2	rs533536849	230380221	C	T
2	rs570394709	230380310	G	A
2	rs116656095	230380333	A	C
2	rs6742926	230380355	T	A
2	rs6729735	230380359	A	T
2	rs2003599	230380363	A	T
2	rs6743025	230380420	A	G
2	rs55662405	230380481	T	C
2	rs6730117	230380608	C	T
2	rs549373901	230380683	C	T
2	rs6436873	230380814	C	T
2	rs186616595	230380955	T	C
2	rs191013741	230381002	A	G
2	rs573993117	230381124	G	A
2	rs534740190	230381143	T	G
2	rs77211260	230381227	A	G
2	rs575864148	230381269	G	A
2	rs561390759	230381299	G	A
2	rs58264625	230381516	G	A
2	rs550213286	230381517	G	A
2	rs143083646	230381696	G	A
2	rs188168801	230381959	T	C
2	rs192897146	230381993	T	C
2	rs529772046	230382003	T	G
2	rs76134829	230382069	A	G
2	rs539002576	230382093	A	G
2	rs183922444	230382271	C	T
2	rs149035375	230382665	T	C
2	rs145716568	230382845	T	C
2	rs147803612	230382940	C	T
2	rs115308758	230383009	T	C
2	rs572157466	230383177	T	C
2	rs564271963	230383327	A	C
2	rs2216531	230383471	A	C
2	rs17581255	230383826	G	T
2	rs562048388	230383993	A	G
2	rs527787163	230384257	G	A
2	rs9679608	230384336	T	C
2	rs11695055	230384365	A	C
2	rs554624931	230384463	G	C
2	rs76311377	230384503	T	C
2	rs188598059	230384739	A	G
2	rs77849770	230384873	G	A
2	rs34877621	230385061	A	G
2	rs577502822	230385090	A	G
2	rs531875871	230385153	T	C
2	rs566403510	230385281	C	G
2	rs76403312	230385311	A	G
2	rs142399529	230385358	A	G
2	rs151326645	230385404	T	C
2	rs140159256	230385412	C	G
2	rs144218443	230385766	C	G
2	rs191873451	230385993	A	G
2	rs958110	230386043	T	C
2	rs144941192	230386064	A	G
2	rs576401589	230386180	A	G
2	rs13415335	230386840	T	A
2	rs141817084	230387082	T	C
2	rs145543908	230387089	T	C
2	rs74646914	230387145	T	C
2	rs528049902	230387221	A	T
2	rs184921585	230387238	G	C
2	rs567676215	230387499	A	G
2	rs12614243	230387599	T	C
2	rs72983889	230387769	C	G
2	rs185316969	230387857	A	T
2	rs13394533	230388493	C	G
2	rs13410501	230388620	A	T
2	rs555880262	230388723	C	T
2	rs186051760	230388725	T	C
2	rs541905087	230388761	A	C
2	rs546137348	230388811	A	C
2	rs138120118	230389202	T	C
2	rs567919093	230389221	C	T
2	rs576328760	230389546	T	C
2	rs148328704	230389569	G	A
2	rs541803852	230389590	T	C
2	rs141486547	230389689	T	C
2	rs76442573	230389783	T	C
2	rs376939107	230389803	T	C
2	rs553784709	230389879	A	G
2	rs60820419	230390026	G	T
2	rs75116838	230390052	C	T
2	rs191766614	230390488	T	C
2	rs187795598	230390739	T	G
2	rs10210785	230391048	C	T
2	rs140976920	230391315	A	G
2	rs184330382	230391363	A	G
2	rs13419323	230391429	C	G
2	rs115796651	230391443	T	C
2	rs552815934	230391486	T	C
2	rs186070241	230391503	A	G
2	rs574258818	230391701	T	C
2	rs11900286	230391864	G	C
2	rs142128888	230392200	T	G
2	rs569989574	230392381	C	T
2	rs114983441	230392711	T	C
2	rs140364015	230392900	G	A
2	rs532310836	230392924	C	G
2	rs13425766	230392926	G	C
2	rs537468251	230392991	T	G
2	rs116200270	230393012	C	G
2	rs578102566	230393041	A	G
2	rs13388601	230393167	C	T
2	rs13426012	230393170	T	C
2	rs144076406	230393231	T	G
2	rs562846529	230393300	A	G
2	rs146523408	230393393	T	C
2	rs113007809	230393537	T	A
2	rs72983898	230393628	C	G
2	rs183194696	230393679	T	C
2	rs556604672	230393721	T	C
2	rs115869509	230393798	G	A
2	rs570897823	230393885	C	T
2	rs116677907	230393912	A	C
2	rs77817291	230393923	A	T
2	rs187662255	230394284	T	C
2	rs574650687	230394300	A	C
2	rs77469831	230394403	T	A
2	rs72983900	230394658	G	A
2	rs75090741	230394780	G	A
2	rs7581546	230394789	T	C
2	rs143992533	230394808	T	A
2	rs542091335	230394841	A	T
2	rs112461776	230394940	A	T
2	rs545733087	230394953	G	A
2	rs532370565	230395038	C	T
2	rs141596157	230395107	G	A
2	rs17620716	230395245	T	C
2	rs187297411	230395305	A	G
2	rs75354136	230395433	C	A
2	rs114928673	230395565	A	G
2	rs568012440	230395661	T	C
2	rs565754257	230395711	T	C
2	rs115947069	230395762	C	A
2	rs10180235	230395971	G	T
2	rs115720204	230396076	G	A
2	rs544016240	230396466	C	A
2	rs72985904	230396493	T	A
2	rs115647409	230396594	C	T
2	rs534876569	230396712	A	G
2	rs116062494	230396752	T	G
2	rs73105609	230396755	C	T
2	rs7589154	230396934	T	C
2	rs530510973	230397214	A	G
2	rs533203104	230397443	A	T
2	rs183018720	230398136	T	C
2	rs10187356	230398310	C	T
2	rs565498702	230398383	A	G
2	rs13013785	230398622	G	A
2	rs556868805	230398647	G	A
2	rs562752649	230398814	C	T
2	rs147699772	230398863	C	T
2	rs112068827	230398970	C	T
2	rs566318815	230399576	A	G
2	rs148156303	230399615	A	G
2	rs141536840	230399724	A	G
2	rs146172295	230399804	A	G
2	rs562699145	230399912	T	C
2	rs574650588	230400193	A	C
2	rs181982367	230400248	A	G
2	rs190013610	230400650	G	A
2	rs182194065	230400651	T	C
2	rs115539044	230400809	T	C
2	rs112032305	230401003	T	A
2	rs7584721	230401082	A	G
2	rs146657872	230401086	C	T
2	rs151271865	230401090	G	C
2	rs140555965	230401298	T	C
2	rs56754501	230401361	A	G
2	rs547282474	230401473	G	A
2	rs539371990	230401622	A	T
2	rs138340160	230401635	G	C
2	rs137907954	230401939	T	C
2	rs543444763	230402112	G	T
2	rs10193832	230402166	G	A
2	rs10182787	230402174	T	C
2	rs117780071	230402186	T	C
2	rs10170426	230402203	T	C
2	rs113366841	230402263	T	C
2	rs568415133	230402333	G	A
2	rs141269528	230402418	T	C
2	rs4355098	230402471	A	T
2	rs111518795	230402843	T	A
2	rs539899718	230403160	T	A
2	rs563024634	230403486	T	C
2	rs548896301	230403498	C	A
2	rs113013008	230403537	A	G
2	rs145763768	230403596	C	T
2	rs61470547	230404029	T	C
2	rs142862032	230404110	A	C
2	rs191254707	230404334	C	A
2	rs6747482	230404372	A	G
2	rs11889339	230404376	A	C
2	rs6747485	230404380	C	G
2	rs141348250	230404388	T	G
2	rs145184815	230404494	G	A
2	rs538294099	230404558	A	G
2	rs542323252	230404611	C	A
2	rs554769242	230404630	T	C
2	rs11890586	230404632	T	G
2	rs11890507	230404633	T	C
2	rs59659672	230404655	T	C
2	rs545420855	230404677	A	G
2	rs193074006	230404737	G	A
2	rs150079937	230404792	C	T
2	rs17677341	230404796	C	T
2	rs57626338	230404915	C	G
2	rs572883977	230405126	C	T
2	rs149280932	230405185	A	G
2	rs10490183	230405271	G	C
2	rs369675241	230405374	C	T
2	rs536268207	230405383	T	C
2	rs377616187	230405428	G	A
2	rs538978154	230405673	A	G
2	rs181015457	230405685	G	C
2	rs185916228	230405715	A	C
2	rs11892242	230405989	A	G
2	rs143622316	230406110	A	G
2	rs16826163	230406969	G	C
2	rs112533189	230407113	A	C
2	rs560753861	230407244	T	C
2	rs150021734	230407918	T	G
2	rs145242542	230408075	T	C
2	rs141355278	230408089	T	C
2	rs76727601	230408372	A	G
2	rs114947712	230408414	G	C
2	rs187535766	230408467	T	C
2	rs57951958	230408776	A	T
2	rs13413632	230408977	A	G
2	rs13387921	230408982	G	A
2	rs143749257	230409003	A	G
2	rs74617705	230409198	G	A
2	rs112373376	230409209	G	A
2	rs1812059	230409301	T	G
2	rs572706466	230409302	G	C
2	rs71355930	230409305	G	A
2	rs188704380	230409310	G	A
2	rs181137140	230409311	T	C
2	rs186193613	230409312	G	A
2	rs28410589	230409318	A	G
2	rs28729541	230409330	G	C
2	rs28574854	230409333	T	C
2	rs190639699	230409335	A	G
2	rs71355931	230409339	C	T
2	rs71355932	230409341	C	T
2	rs71355933	230409344	G	A
2	rs71355934	230409349	C	A
2	rs550164664	230409352	C	A
2	rs568336050	230409353	A	T
2	rs115999853	230409598	C	T
2	rs146884000	230409763	A	C
2	rs76409546	230409849	G	A
2	rs116164862	230409966	A	G
2	rs76418701	230409994	C	T
2	rs555819157	230410107	G	A
2	rs538318615	230410156	T	C
2	rs190627283	230410175	A	C
2	rs55691530	230410310	A	G
2	rs78515761	230410477	T	G
2	rs549511265	230410583	T	C
2	rs77000620	230410584	A	G
2	rs77974876	230410699	C	T
2	rs7420119	230410839	A	T
2	rs34654119	230411053	C	T
2	rs189487261	230411071	A	C
2	rs2396669	230411073	C	G
2	rs4519513	230411161	C	T
2	rs5010430	230411174	A	G
2	rs113857349	230411383	T	C
2	rs533958026	230411400	T	C
2	rs138946990	230411542	T	C
2	rs149331087	230411546	T	C
2	rs112107478	230411550	C	T
2	rs72985919	230411633	A	G
2	rs148518467	230411634	C	T
2	rs141818734	230411640	T	C
2	rs146673499	230411712	G	T
2	rs534025376	230411861	G	A
2	rs75136331	230411887	A	C
2	rs140060311	230411973	T	C
2	rs143811111	230412073	T	C
2	rs77085221	230412099	T	C
2	rs11893306	230412118	A	G
2	rs11893229	230412139	T	C
2	rs184451500	230412143	C	T
2	rs181870074	230412440	A	C
2	rs552426068	230412474	C	T
2	rs115375250	230412498	T	C
2	rs573015187	230412640	T	G
2	rs145403742	230412961	T	A
2	rs148826447	230413002	T	C
2	rs28654408	230413097	G	A
2	rs10189446	230413109	T	C
2	rs190505514	230413110	A	G
2	rs28461907	230413129	C	T
2	rs28493059	230413214	C	A
2	rs28616295	230413240	C	T
2	rs28624660	230413258	C	T
2	rs28507331	230413507	T	G
2	rs561631834	230413515	C	T
2	rs962127	230413548	A	G
2	rs962126	230413723	A	G
2	rs73998269	230413756	T	C
2	rs962125	230413886	A	G
2	rs962128	230413911	C	T
2	rs75176631	230413935	C	T
2	rs569188829	230414253	A	G
2	rs533036480	230414312	A	G
2	rs115884449	230414343	T	A
2	rs114470318	230414369	C	T
2	rs146049705	230414413	T	G
2	rs558405660	230414582	A	G
2	rs115953372	230414705	A	G
2	rs115986956	230414754	G	A
2	rs114746621	230414767	A	G
2	rs140015991	230414936	C	T
2	rs142070850	230415291	A	G
2	rs372402277	230415407	A	G
2	rs148570733	230415469	A	G
2	rs142902392	230415477	A	G
2	rs17677401	230415567	T	C
2	rs545626995	230415804	C	T
2	rs563875898	230416095	G	A
2	rs116606626	230416194	A	T
2	rs7568208	230416241	A	G
2	rs141956252	230416378	G	A
2	rs2059026	230416420	C	T
2	rs573126099	230416432	A	G
2	rs541075065	230416533	T	A
2	rs147786468	230416558	A	G
2	rs13385382	230416653	A	T
2	rs2059027	230416683	G	A
2	rs7597541	230416728	G	A
2	rs2059028	230416757	C	T
2	rs143535617	230416805	A	G
2	rs114188628	230416969	T	C
2	rs181207005	230417067	A	T
2	rs114598683	230417153	C	T
2	rs189577890	230417174	T	C
2	rs144859477	230417253	A	G
2	rs568780586	230417462	T	C
2	rs149621092	230417506	A	G
2	rs529692692	230417658	C	G
2	rs537722664	230417922	C	T
2	rs568947206	230418094	A	G
2	rs536239263	230418098	G	C
2	rs1477111	230418426	T	G
2	rs60028805	230418606	T	C
2	rs116378380	230418628	G	A
2	rs183146134	230418787	G	C
2	rs11694957	230419057	T	C
2	rs149900584	230419146	A	G
2	rs144924086	230419378	A	C
2	rs183772339	230419379	A	T
2	rs140514320	230419573	G	A
2	rs559587109	230419583	A	G
2	rs145625337	230419759	A	G
2	rs185275070	230419781	C	A
2	rs185295579	230420141	C	T
2	rs188156060	230420305	T	A
2	rs76891986	230420367	A	G
2	rs562162737	230420454	G	T
2	rs74371718	230420543	A	G
2	rs76672647	230420696	T	C
2	rs75306433	230420819	A	T
2	rs78364077	230420862	C	T
2	rs540990306	230421228	G	A
2	rs533346382	230421273	C	A
2	rs79543002	230421567	C	T
2	rs2216251	230421605	G	T
2	rs185036620	230421847	G	A
2	rs139924683	230422135	A	G
2	rs17677461	230422182	A	G
2	rs68133819	230422324	C	T
2	rs79880032	230422463	G	A
2	rs186841150	230422500	T	A
2	rs547741042	230422683	A	G
2	rs561421836	230422814	C	G
2	rs150372891	230422827	A	G
2	rs182691979	230422934	T	C
2	rs149138072	230423025	T	C
2	rs182421730	230423242	A	G
2	rs16826186	230423297	G	T
2	rs111250269	230423519	T	C
2	rs527563414	230423743	C	T
2	rs568971791	230423855	A	G
2	rs16826188	230424189	G	A
2	rs139060908	230424466	A	C
2	rs35690448	230424585	T	C
2	rs68150706	230424629	C	T
2	rs67240011	230424669	T	C
2	rs139850967	230424753	A	G
2	rs115160852	230424825	G	T
2	rs541601513	230424987	G	A
2	rs573917172	230425032	A	G
2	rs562774092	230425082	C	T
2	rs6760456	230425104	T	A
2	rs563965625	230425605	C	T
2	rs142743158	230425626	T	C
2	rs530047287	230425724	A	C
2	rs114463078	230426101	T	C
2	rs183703731	230426262	T	A
2	rs140936399	230426280	T	A
2	rs115613551	230426334	G	A
2	rs182171956	230426398	G	A
2	rs541881287	230426560	G	T
2	rs534759694	230426659	A	G
2	rs181733164	230426922	T	C
2	rs72985996	230427023	A	G
2	rs116475430	230427072	A	G
2	rs138508317	230427133	T	C
2	rs531810445	230427180	C	T
2	rs78500574	230427377	A	G
2	rs553162938	230427607	T	C
2	rs562036453	230427695	T	C
2	rs75167400	230427703	C	A
2	rs567209349	230427975	C	A
2	rs114316424	230428192	G	A
2	rs576427677	230428225	T	A
2	rs200713680	230428227	G	A
2	rs183877490	230428267	G	A
2	rs548666442	230428365	A	C
2	rs538831573	230428429	A	C
2	rs555450013	230428559	C	A
2	rs192450252	230428565	A	G
2	rs543385317	230428588	G	T
2	rs184449208	230428599	T	C
2	rs139350236	230428629	A	C
2	rs569158214	230429020	C	A
2	rs538868325	230429161	T	C
2	rs575777344	230429170	G	A
2	rs147682664	230429257	G	A
2	rs566713444	230429472	G	A
2	rs528476252	230429502	C	T
2	rs558616194	230429865	A	T
2	rs574549597	230429981	C	T
2	rs550797491	230430223	G	A
2	rs17677491	230430854	A	G
2	rs184729438	230430893	A	G
2	rs114613715	230430994	G	A
2	rs567947262	230431166	C	T
2	rs189194550	230431264	C	T
2	rs181076796	230431615	A	T
2	rs114242483	230431749	T	C
2	rs543741900	230432106	C	A
2	rs186176683	230432148	A	G
2	rs542205547	230432159	G	A
2	rs72985999	230432470	G	T
2	rs72987903	230432550	T	C
2	rs79423646	230432606	T	C
2	rs12694817	230432705	C	A
2	rs149757809	230432733	C	A
2	rs567314661	230432763	T	C
2	rs80306431	230432765	T	G
2	rs183001404	230432802	C	G
2	rs139881360	230432875	A	T
2	rs546948309	230432892	A	G
2	rs551462344	230433045	T	G
2	rs78845626	230433049	A	G
2	rs147699652	230433139	A	C
2	rs13005534	230433195	G	A
2	rs62192056	230433487	G	A
2	rs541373793	230433508	A	G
2	rs563418966	230433641	G	A
2	rs567509370	230433719	A	G
2	rs187418337	230433822	T	C
2	rs6746752	230433902	A	G
2	rs145917929	230433983	G	A
2	rs1861614	230434256	T	A
2	rs534912385	230434286	C	T
2	rs78299391	230434630	T	A
2	rs140245376	230434839	T	G
2	rs145203394	230434870	G	C
2	rs546680592	230435079	C	T
2	rs571795798	230435091	A	G
2	rs565379828	230435215	T	C
2	rs6751176	230435299	C	T
2	rs142783107	230435543	T	C
2	rs528465756	230435730	T	C
2	rs139738221	230435741	C	T
2	rs143852035	230436304	G	A
2	rs147254647	230436464	T	C
2	rs533792675	230436649	C	T
2	rs11695348	230436865	A	G
2	rs148562973	230436995	A	G
2	rs186454388	230437061	T	A
2	rs568743276	230437070	C	T
2	rs6759455	230437241	G	T
2	rs550678356	230437366	A	G
2	rs6759476	230437369	C	T
2	rs537398837	230437441	A	C
2	rs186823036	230437905	C	T
2	rs17621000	230437933	T	C
2	rs191238312	230437981	T	C
2	rs2396691	230438057	A	G
2	rs2396692	230438058	T	C
2	rs55941247	230438118	T	G
2	rs150943446	230438127	A	G
2	rs189613310	230438286	T	C
2	rs150116292	230438481	A	G
2	rs4972903	230438525	C	T
2	rs6706536	230438663	G	A
2	rs528811558	230438823	G	A
2	rs113994694	230438825	G	A
2	rs185288739	230438978	A	G
2	rs58430280	230439073	A	G
2	rs6710000	230439184	C	T
2	rs543706652	230439319	C	G
2	rs2396693	230439332	T	C
2	rs191001588	230439497	T	C
2	rs72987929	230439659	T	C
2	rs187025920	230439741	T	C
2	rs2216250	230439906	G	A
2	rs558182291	230439985	T	C
2	rs539005589	230440001	A	G
2	rs10173138	230440018	C	A
2	rs569542439	230440098	C	T
2	rs10490184	230440104	A	C
2	rs2052310	230440448	G	T
2	rs555574034	230440516	A	G
2	rs551778916	230441046	C	T
2	rs569697681	230441137	C	T
2	rs2160545	230441335	T	C
2	rs6436875	230441433	T	A
2	rs11893092	230441760	A	G
2	rs528704391	230441774	A	G
2	rs146614252	230441845	C	T
2	rs546812532	230442143	A	G
2	rs1968183	230442159	G	A
2	rs1968184	230442212	G	A
2	rs532554627	230442423	A	C
2	rs74460846	230442485	G	A
2	rs151173767	230442851	A	G
2	rs183700641	230443556	A	G
2	rs10519389	230443576	G	A
2	rs182424048	230443614	A	G
2	rs150169834	230443966	C	G
2	rs149354074	230444098	A	G
2	rs560589038	230444268	C	T
2	rs115877419	230444431	A	G
2	rs114551736	230444456	C	G
2	rs140134356	230444533	T	C
2	rs73998281	230444552	A	G
2	rs142378128	230444607	T	A
2	rs186021199	230444661	G	T
2	rs190346504	230444760	C	T
2	rs563788702	230444773	A	G
2	rs182566059	230444969	A	G
2	rs13429440	230445028	C	T
2	rs76900680	230445073	A	G
2	rs56722619	230445093	T	A
2	rs79552127	230445186	A	G
2	rs572598698	230445237	C	G
2	rs527510216	230445431	C	G
2	rs188947626	230445525	T	G
2	rs73998282	230445543	G	A
2	rs193241002	230445747	T	A
2	rs10211320	230445782	C	T
2	rs543696776	230446006	C	T
2	rs573532679	230446011	T	A
2	rs540778345	230446012	C	T
2	rs10175534	230446052	T	A
2	rs73998283	230446528	C	A
2	rs77843923	230446659	G	A
2	rs16826224	230446803	T	C
2	rs181066644	230447343	T	C
2	rs530679564	230447355	C	T
2	rs10168112	230447377	A	T
2	rs577709698	230447516	T	C
2	rs575528427	230447616	T	A
2	rs190510731	230447892	C	G
2	rs181842524	230447921	T	C
2	rs190494700	230448508	C	T
2	rs10206317	230448556	G	C
2	rs10206481	230448562	C	G
2	rs571050710	230449046	C	T
2	rs147323579	230449093	A	G
2	rs7574727	230449241	T	C
2	rs546908630	230449360	A	G
2	rs533851249	230449624	G	A
2	rs558340331	230449625	G	A
2	rs565528273	230450134	T	C
2	rs544957763	230450146	A	G
2	rs115168557	230450237	G	A
2	rs60506636	230450358	C	T
2	rs527397844	230450362	T	C
2	rs551851816	230450368	A	T
2	rs140793854	230450618	T	A
2	rs72987941	230450646	A	T
2	rs148127828	230450659	T	A
2	rs10210412	230450864	C	T
2	rs549577619	230451336	C	G
2	rs562161626	230451354	T	C
2	rs148873631	230451391	A	C
2	rs7562651	230451481	T	C
2	rs7601543	230451482	C	T
2	rs764410	230451796	A	G
2	rs7604611	230451886	C	T
2	rs764409	230451949	C	A
2	rs764408	230451967	T	C
2	rs116825592	230452312	T	G
2	rs150428761	230452370	G	A
2	rs73105659	230452844	C	T
2	rs550034003	230452988	A	G
2	rs72987944	230453040	T	C
2	rs368576886	230453252	G	A
2	rs116542674	230453322	A	G
2	rs113904104	230453578	A	T
2	rs17581619	230453614	A	G
2	rs17677612	230453927	T	C
2	rs115523813	230454239	T	G
2	rs572399306	230454836	C	T
2	rs541425312	230454971	C	T
2	rs577611653	230455438	C	T
2	rs139148367	230455513	A	G
2	rs78808906	230455792	C	T
2	rs183262452	230455870	A	T
2	rs577644869	230456136	T	C
2	rs143715369	230456184	G	C
2	rs113385182	230456221	T	G
2	rs56156768	230456232	T	C
2	rs568791435	230456351	A	G
2	rs141603946	230456378	T	C
2	rs149755089	230456446	A	G
2	rs77821734	230456642	C	T
2	rs116275333	230456661	A	G
2	rs183129756	230456798	G	A
2	rs73998286	230456829	A	G
2	rs62193109	230456870	A	G
2	rs191610352	230456871	G	A
2	rs2052299	230457383	T	C
2	rs144033573	230457452	C	G
2	rs57421787	230457484	G	A
2	rs183753560	230457666	T	C
2	rs77381623	230457667	A	G
2	rs71415720	230457818	T	G
2	rs189603667	230457839	T	A
2	rs538456081	230458015	G	C
2	rs192450938	230458097	T	C
2	rs6724108	230458185	C	G
2	rs6724241	230458366	C	T
2	rs529253982	230458390	C	T
2	rs13013362	230458619	A	G
2	rs12614918	230458982	C	T
2	rs561961208	230459033	A	G
2	rs6436877	230459219	T	C
2	rs186321232	230459241	G	T
2	rs55784527	230459310	A	C
2	rs140858339	230459332	C	A
2	rs13396675	230459367	C	G
2	rs13410334	230459389	T	C
2	rs6728781	230459651	T	C
2	rs10180683	230459741	C	T
2	rs75484200	230459859	T	A
2	rs6732173	230459885	A	G
2	rs13021776	230460178	A	G
2	rs11891200	230460267	A	G
2	rs137882680	230460293	T	C
2	rs116365609	230460296	T	C
2	rs536670370	230460337	A	G
2	rs113693430	230460394	A	C
2	rs190989494	230460460	T	C
2	rs12998709	230460466	C	T
2	rs12373570	230460640	A	G
2	rs182273846	230460641	C	T
2	rs545588968	230460791	A	G
2	rs12373571	230460818	A	C
2	rs75262609	230460833	G	T
2	rs10166515	230460953	T	C
2	rs75699572	230461146	A	C
2	rs888175	230461156	A	G
2	rs888176	230461255	T	G
2	rs888177	230461323	A	G
2	rs114002969	230461530	T	C
2	rs10193150	230461591	C	A
2	rs10182101	230461604	C	T
2	rs2052300	230461647	A	G
2	rs10933303	230461695	G	A
2	rs554425015	230461699	G	A
2	rs572775487	230461710	T	C
2	rs10933304	230461711	G	A
2	rs2052301	230461743	A	G
2	rs2052302	230461796	C	T
2	rs2052303	230461850	T	C
2	rs571173472	230461894	A	T
2	rs183007359	230461970	G	A
2	rs533791427	230462008	T	G
2	rs147890360	230462037	C	G
2	rs2052304	230462056	T	C
2	rs17581710	230462103	T	C
2	rs1861616	230462275	A	G
2	rs1108310	230462316	T	A
2	rs2075256	230462384	G	A
2	rs2075257	230462394	C	G
2	rs759534	230462463	T	C
2	rs545692517	230462579	G	A
2	rs190186919	230462610	A	G
2	rs77987384	230462614	A	G
2	rs2396694	230462929	G	A
2	rs2396695	230462932	C	G
2	rs547873412	230463008	G	A
2	rs10173621	230463095	A	G
2	rs759535	230463103	G	A
2	rs759536	230463185	A	G
2	rs17677744	230463239	C	T
2	rs149225920	230463263	T	C
2	rs759537	230463271	A	T
2	rs74426531	230463346	C	T
2	rs759538	230463394	T	C
2	rs75793393	230463496	A	G
2	rs6751880	230463620	G	A
2	rs78528532	230463623	C	T
2	rs192576247	230463627	G	A
2	rs143392036	230463790	A	G
2	rs114823573	230463871	G	C
2	rs572107786	230463958	G	A
2	rs10176645	230463982	T	C
2	rs564346628	230464065	A	G
2	rs2052305	230464160	C	T
2	rs2052306	230464359	G	A
2	rs7591410	230464382	C	T
2	rs535702052	230464408	C	A
2	rs79053853	230464457	G	A
2	rs10490185	230464491	T	C
2	rs141765451	230464584	G	A
2	rs17621252	230464596	C	G
2	rs77527469	230464985	C	T
2	rs79267008	230465173	G	T
2	rs116223979	230465424	C	T
2	rs115406452	230465512	T	C
2	rs759539	230465606	T	A
2	rs741379	230465609	G	C
2	rs547941285	230465633	T	C
2	rs552565163	230465685	A	G
2	rs741380	230465798	G	A
2	rs75357806	230466142	A	G
2	rs186010929	230466143	T	C
2	rs7587967	230466859	T	C
2	rs7588236	230466914	C	G
2	rs7588346	230466973	A	G
2	rs7588294	230467134	T	C
2	rs17621264	230467328	C	T
2	rs141039072	230467455	C	T
2	rs74622106	230467535	G	T
2	rs572219422	230467716	C	A
2	rs79730615	230467722	T	C
2	rs76550120	230467906	T	A
2	rs115319600	230468025	G	A
2	rs140824620	230468035	A	G
2	rs144581415	230468073	A	G
2	rs114250880	230468209	C	G
2	rs184425154	230468211	G	A
2	rs116477474	230468321	C	A
2	rs573422654	230468357	A	G
2	rs543888433	230468471	A	G
2	rs10933305	230468480	G	T
2	rs529861216	230468502	A	G
2	rs79404864	230468525	C	T
2	rs76285656	230468544	T	C
2	rs547015985	230468570	A	T
2	rs6743564	230468618	C	A
2	rs535070721	230468662	T	C
2	rs115916447	230468679	T	G
2	rs12619180	230468715	G	A
2	rs534907163	230468741	A	G
2	rs72990006	230469146	C	T
2	rs58343274	230469621	T	A
2	rs116697510	230469756	T	A
2	rs570815356	230469772	T	A
2	rs555783130	230469782	T	C
2	rs184266227	230469845	G	T
2	rs572070649	230469883	A	G
2	rs190753171	230469932	G	A
2	rs7599546	230470160	A	C
2	rs188922206	230470244	C	T
2	rs1465345	230470406	C	A
2	rs980005	230470415	G	A
2	rs115802707	230470462	C	G
2	rs573839750	230470593	A	G
2	rs1465346	230470702	A	G
2	rs1465347	230470738	G	A
2	rs1006739	230470875	G	C
2	rs114209523	230471118	A	T
2	rs537252808	230471120	C	T
2	rs1006740	230471160	T	G
2	rs572379918	230471164	A	G
2	rs564254287	230471189	T	C
2	rs376801169	230471335	T	G
2	rs77606099	230471389	G	A
2	rs11891909	230471427	G	A
2	rs7583906	230471479	T	C
2	rs11891954	230471524	G	A
2	rs7597895	230471557	C	T
2	rs113762533	230471625	A	C
2	rs7557517	230471628	A	C
2	rs11892985	230471756	T	C
2	rs191883912	230471780	G	A
2	rs114456211	230471817	T	C
2	rs36010441	230471818	A	G
2	rs182871833	230471885	C	T
2	rs16826257	230471958	G	A
2	rs563406411	230472027	C	T
2	rs78700886	230472041	A	T
2	rs41459545	230472122	G	C
2	rs188406689	230472142	T	C
2	rs73107326	230472441	G	A
2	rs6738620	230472595	A	G
2	rs528125226	230472600	C	T
2	rs6709611	230472609	C	A
2	rs137966853	230472635	A	G
2	rs12471720	230472689	G	A
2	rs537463435	230472819	A	C
2	rs16826262	230472910	G	A
2	rs11900303	230473010	A	T
2	rs11900304	230473017	C	T
2	rs75696870	230473352	G	A
2	rs75111173	230473417	T	A
2	rs114239487	230473660	T	C
2	rs6742437	230473666	T	C
2	rs6745606	230473796	A	G
2	rs189462733	230473855	T	C
2	rs6745738	230473916	A	G
2	rs530036142	230474035	G	A
2	rs6745860	230474036	A	G
2	rs73107327	230474098	C	T
2	rs11896391	230474157	A	G
2	rs141816294	230474226	C	A
2	rs77694161	230474268	A	G
2	rs574565914	230474330	C	A
2	rs16826265	230474486	G	C
2	rs146856982	230474502	G	A
2	rs190621574	230474550	A	G
2	rs78003892	230474679	G	T
2	rs17621306	230474772	C	T
2	rs570913034	230474773	A	G
2	rs144555213	230474842	C	G
2	rs186442431	230475078	C	T
2	rs142491363	230475174	T	C
2	rs568111997	230475318	C	G
2	rs182986888	230475342	G	C
2	rs188267984	230475351	T	C
2	rs150926879	230475401	G	A
2	rs72990027	230475406	G	C
2	rs552310684	230475610	T	C
2	rs116156039	230475862	C	T
2	rs116184471	230475885	G	A
2	rs115238441	230476014	A	T
2	rs564899561	230476085	C	G
2	rs573388250	230476522	A	G
2	rs147011085	230476528	T	A
2	rs183757260	230476574	T	C
2	rs576599688	230476734	A	G
2	rs114688038	230476839	A	G
2	rs6436878	230476922	T	A
2	rs537257813	230477125	T	A
2	rs567595213	230477177	C	A
2	rs149566991	230477231	T	C
2	rs189607850	230477275	T	C
2	rs558249640	230477284	A	G
2	rs7426347	230477760	T	C
2	rs116277740	230478127	A	G
2	rs189843332	230478190	A	G
2	rs530661829	230478289	G	A
2	rs77474560	230478358	A	G
2	rs555595070	230478518	T	C
2	rs6705299	230478658	C	T
2	rs575156408	230478757	G	C
2	rs532567706	230478791	A	C
2	rs75611426	230479066	G	T
2	rs146974910	230479254	C	G
2	rs115010894	230479348	A	G
2	rs544353715	230479667	A	G
2	rs530044721	230479749	T	C
2	rs549437343	230479767	A	G
2	rs561248462	230479768	C	A
2	rs111790225	230479771	T	C
2	rs72990032	230479792	G	C
2	rs569499437	230479848	T	C
2	rs533518525	230479908	A	G
2	rs184998719	230479933	C	G
2	rs559949786	230479988	A	G
2	rs532141968	230480042	A	G
2	rs141918533	230480067	C	T
2	rs187010508	230480149	C	G
2	rs188146544	230480197	A	G
2	rs190193294	230480207	T	C
2	rs566782626	230480222	A	G
2	rs4625897	230480285	C	G
2	rs4414668	230480321	G	A
2	rs2052307	230480384	T	C
2	rs2052308	230480415	A	G
2	rs192558437	230480638	A	G
2	rs71415721	230480661	A	G
2	rs10933306	230480763	C	T
2	rs11898749	230480924	T	C
2	rs148768297	230480935	A	G
2	rs563001492	230480939	C	T
2	rs35168206	230481158	T	G
2	rs113232400	230481327	T	A
2	rs192995318	230481395	C	T
2	rs10174833	230481441	A	G
2	rs10490186	230481535	C	T
2	rs538366212	230481570	T	C
2	rs2052309	230481592	A	G
2	rs13421700	230481637	T	G
2	rs4972904	230481713	C	T
2	rs567121483	230481732	A	G
2	rs1990707	230481749	C	G
2	rs547537159	230481778	C	T
2	rs569347893	230482186	G	T
2	rs116643032	230482289	C	T
2	rs72990052	230482307	T	A
2	rs147803465	230482486	G	A
2	rs566344200	230482579	A	G
2	rs74352264	230482646	T	C
2	rs113957710	230482659	A	G
2	rs76756477	230482670	G	C
2	rs72991619	230482721	G	A
2	rs13387887	230482742	G	T
2	rs528363051	230482928	T	C
2	rs143185438	230483055	A	G
2	rs114172382	230483097	G	T
2	rs79162240	230483151	A	G
2	rs151213722	230483281	A	G
2	rs77867459	230483336	C	A
2	rs72991622	230483358	T	G
2	rs72991624	230483513	T	C
2	rs72991627	230483515	T	C
2	rs72991631	230483529	A	T
2	rs142896241	230483780	A	G
2	rs72991634	230484103	C	A
2	rs72991639	230484126	T	C
2	rs555056515	230484186	T	G
2	rs72991643	230484278	C	T
2	rs114343235	230484326	A	G
2	rs188934069	230484378	T	G
2	rs11694665	230484487	A	G
2	rs546498100	230484522	G	A
2	rs17677881	230484536	G	A
2	rs193237175	230484657	T	C
2	rs139442067	230484830	A	G
2	rs556497810	230484845	G	C
2	rs75464030	230484909	G	A
2	rs566151124	230485098	T	G
2	rs72991648	230485270	A	G
2	rs72991649	230485291	T	C
2	rs79576778	230485356	T	C
2	rs139572970	230485377	A	G
2	rs72991651	230485379	A	G
2	rs6727393	230485415	G	T
2	rs12986692	230485450	C	T
2	rs79021079	230485935	T	G
2	rs72991654	230485976	G	T
2	rs140444260	230486015	A	C
2	rs145551897	230486028	A	G
2	rs72991660	230486074	C	T
2	rs72991662	230486075	G	T
2	rs72991665	230486184	A	C
2	rs7593572	230486409	C	A
2	rs549283279	230486510	T	C
2	rs72991668	230486524	A	G
2	rs572727012	230486573	A	G
2	rs141533245	230486639	C	A
2	rs376682450	230486648	G	A
2	rs186149222	230486709	A	G
2	rs188899500	230486733	T	C
2	rs181280659	230486750	T	C
2	rs374129908	230486767	A	C
2	rs564332170	230486781	A	G
2	rs150463400	230486795	T	C
2	rs67270466	230486821	A	C
2	rs111542289	230486825	C	A
2	rs144137479	230487036	G	A
2	rs72991671	230487120	C	G
2	rs72991672	230487175	A	G
2	rs13389510	230487239	C	G
2	rs13389566	230487476	T	C
2	rs4375853	230487559	T	C
2	rs13392383	230487617	A	G
2	rs72991682	230487651	A	G
2	rs559228184	230487671	A	G
2	rs544907213	230487693	A	G
2	rs148646172	230487739	A	G
2	rs72991684	230487768	A	C
2	rs72991686	230487775	A	C
2	rs72991687	230487839	A	C
2	rs72991688	230487847	C	T
2	rs62191161	230487874	A	G
2	rs556106689	230487884	T	C
2	rs12474631	230487926	A	G
2	rs534359463	230487935	A	G
2	rs72991691	230487938	A	G
2	rs559386941	230487960	T	C
2	rs72991692	230487961	A	G
2	rs72991694	230487999	A	G
2	rs560896579	230488007	A	G
2	rs144152557	230488057	T	C
2	rs13392878	230488081	T	G
2	rs73107365	230488178	T	C
2	rs192288918	230488179	T	C
2	rs72991696	230488228	A	G
2	rs72991697	230488361	C	T
2	rs13393112	230488467	T	C
2	rs57716199	230488562	C	A
2	rs72991699	230488673	C	T
2	rs554342879	230488980	T	A
2	rs542720931	230489189	A	G
2	rs55667324	230489223	A	T
2	rs184443467	230489329	A	G
2	rs13396586	230489354	T	C
2	rs72991702	230489901	A	T
2	rs6436879	230490076	T	C
2	rs6436880	230490249	C	G
2	rs6436881	230490251	G	A
2	rs72993205	230490365	G	A
2	rs149284186	230490490	C	A
2	rs181727267	230490516	G	A
2	rs571947962	230490633	A	T
2	rs12474401	230490677	C	T
2	rs558631017	230490964	T	A
2	rs60237465	230491000	G	A
2	rs13392007	230491044	T	A
2	rs571948449	230491230	T	C
2	rs144078888	230491302	G	A
2	rs11678266	230491546	G	A
2	rs533980932	230491668	A	G
2	rs564720291	230491941	T	C
2	rs72993212	230492013	G	A
2	rs72993214	230492120	C	A
2	rs2024484	230492183	A	C
2	rs13383968	230492196	C	T
2	rs115960802	230492197	A	G
2	rs1861617	230492411	A	G
2	rs570524912	230492443	C	G
2	rs7570081	230492515	A	G
2	rs145450146	230492519	T	C
2	rs72993219	230492595	G	A
2	rs1861618	230492607	C	T
2	rs116235912	230492639	T	C
2	rs116067101	230492694	G	A
2	rs2024485	230492712	T	C
2	rs575117635	230492754	T	A
2	rs183746206	230492918	T	C
2	rs188029501	230492927	T	C
2	rs550137965	230492970	A	C
2	rs72993222	230492995	A	G
2	rs529366288	230493050	G	A
2	rs10169481	230493212	A	T
2	rs146831931	230493258	C	T
2	rs888178	230493354	A	C
2	rs115439933	230493422	G	A
2	rs6726280	230493684	A	C
2	rs62191164	230493691	C	T
2	rs566932541	230493841	G	A
2	rs558336973	230494125	A	G
2	rs877860	230494182	A	G
2	rs571037190	230494206	G	C
2	rs145365184	230494427	T	C
2	rs75207323	230494569	A	G
2	rs115749503	230494741	T	C
2	rs149336108	230495087	C	G
2	rs4972906	230495134	A	G
2	rs191632036	230495171	A	G
2	rs533924618	230495437	C	T
2	rs112333990	230495587	C	T
2	rs113016068	230495635	C	T
2	rs540417395	230495839	G	A
2	rs72993226	230495998	T	C
2	rs112849075	230496000	T	C
2	rs6735187	230496185	C	G
2	rs544598630	230496642	G	C
2	rs13388208	230496790	A	G
2	rs78141834	230496799	A	G
2	rs144713935	230496906	T	C
2	rs115226559	230497024	A	G
2	rs548156696	230497291	G	A
2	rs558596232	230497351	C	T
2	rs17621398	230497357	C	A
2	rs151313006	230497411	C	T
2	rs185115915	230497682	C	T
2	rs189965201	230497760	T	G
2	rs529171017	230497919	C	T
2	rs150485653	230497945	A	G
2	rs13006528	230498419	G	A
2	rs78341074	230498430	A	G
2	rs181876732	230498439	G	A
2	rs77130106	230498704	T	C
2	rs527718132	230498850	A	G
2	rs72993233	230498986	T	C
2	rs78913406	230499277	C	T
2	rs552538436	230499365	T	G
2	rs186653078	230499372	A	G
2	rs145274417	230499382	C	A
2	rs564528417	230499437	A	C
2	rs13421262	230499458	G	A
2	rs137875157	230499633	A	G
2	rs72993235	230499858	A	G
2	rs6750904	230499928	G	A
2	rs186806039	230500071	T	C
2	rs13399244	230500246	T	C
2	rs143077111	230500713	A	G
2	rs4972907	230500821	C	T
2	rs141235147	230500953	T	C
2	rs58887285	230500992	C	T
2	rs188249206	230501266	A	T
2	rs541424637	230501552	T	A
2	rs59434242	230501676	T	C
2	rs531088847	230501809	G	C
2	rs116394345	230501832	T	A
2	rs188907858	230502443	A	G
2	rs143717933	230502870	T	C
2	rs185864589	230503178	C	T
2	rs536482220	230503246	C	T
2	rs145740564	230503750	A	G
2	rs570724311	230503975	T	G
2	rs1986253	230504010	A	G
2	rs569123972	230504063	T	C
2	rs185849784	230504145	G	A
2	rs183683503	230504571	A	G
2	rs561939933	230504805	C	T
2	rs6436882	230504928	A	G
2	rs6436883	230505033	T	C
2	rs114599155	230505034	A	G
2	rs150116091	230505346	A	T
2	rs535480829	230505568	A	G
2	rs76275919	230505655	T	C
2	rs576226482	230505703	A	G
2	rs143564548	230505879	A	G
2	rs79715911	230505984	G	A
2	rs6754103	230506127	A	G
2	rs147207017	230506436	G	A
2	rs572451485	230506449	G	A
2	rs7605496	230506712	T	G
2	rs72993245	230506898	T	G
2	rs7605747	230506913	A	G
2	rs139321450	230507055	C	T
2	rs116609223	230507157	T	A
2	rs144359110	230507332	A	G
2	rs180870859	230507487	G	C
2	rs562154871	230507573	G	T
2	rs114098256	230507793	T	C
2	rs182974713	230507956	G	A
2	rs2007965	230508050	A	G
2	rs77499763	230508098	G	A
2	rs142044849	230508189	A	C
2	rs114256062	230508395	C	T
2	rs7557015	230508401	T	C
2	rs6704918	230508422	T	C
2	rs528195511	230508582	C	T
2	rs34056484	230508670	C	T
2	rs35596599	230508778	C	T
2	rs34851081	230508800	C	T
2	rs545579314	230508848	T	C
2	rs575549874	230508899	C	T
2	rs140240812	230508966	C	G
2	rs78388122	230509017	T	C
2	rs182806446	230509029	G	A
2	rs553237972	230509288	T	C
2	rs192489103	230509550	G	A
2	rs113267574	230509627	A	C
2	rs138120689	230509673	A	G
2	rs28555092	230509731	G	A
2	rs571523866	230509744	A	T
2	rs558542949	230509957	G	A
2	rs544331247	230510102	G	A
2	rs6713110	230510230	A	G
2	rs10196161	230510289	C	T
2	rs181391325	230510735	G	A
2	rs6436884	230511103	G	A
2	rs181006130	230511165	G	A
2	rs562511587	230511310	G	A
2	rs548344712	230511377	G	C
2	rs7565407	230511775	T	C
2	rs545659785	230511808	T	A
2	rs562544404	230512024	A	G
2	rs191391614	230512096	G	T
2	rs7604951	230512178	G	A
2	rs183631040	230512385	A	G
2	rs186665979	230512982	C	T
2	rs539165096	230513193	G	C
2	rs184742359	230513243	T	C
2	rs116150828	230513273	C	T
2	rs147580266	230513456	T	C
2	rs116499184	230513457	A	G
2	rs544018146	230513501	A	C
2	rs189687984	230513740	T	C
2	rs181089569	230513754	G	C
2	rs549868050	230513865	A	G
2	rs142192483	230513875	A	G
2	rs35392477	230514147	C	T
2	rs147820108	230514270	A	C
2	rs190573967	230514400	C	T
2	rs530383946	230514740	A	G
2	rs150375391	230515021	C	G
2	rs7562942	230515087	C	T
2	rs55820684	230515517	T	A
2	rs185335290	230515626	G	A
2	rs190046253	230515637	A	T
2	rs145061764	230515735	C	A
2	rs138850626	230515788	A	T
2	rs142014816	230515820	T	C
2	rs554554572	230515934	C	T
2	rs55841755	230516094	A	G
2	rs559714446	230516130	A	G
2	rs188904361	230516186	A	C
2	rs193229962	230516260	A	G
2	rs148559774	230516277	T	C
2	rs183522677	230516510	A	C
2	rs139049055	230517048	A	G
2	rs188533109	230517706	A	G
2	rs11901716	230517808	A	G
2	rs11676294	230517972	T	G
2	rs72993258	230518068	G	A
2	rs6752370	230518233	G	A
2	rs562864693	230518323	T	C
2	rs549532999	230518700	C	T
2	rs574259236	230518716	A	G
2	rs2080485	230518752	G	A
2	rs2080486	230518805	T	C
2	rs2894689	230518808	G	A
2	rs190171680	230518950	A	G
2	rs377067781	230519079	A	G
2	rs145015599	230519197	A	C
2	rs138803069	230519336	A	G
2	rs185963283	230519564	A	G
2	rs115527226	230519834	A	G
2	rs183888529	230519935	T	C
2	rs188385716	230520344	C	G
2	rs1544673	230520613	C	T
2	rs148804873	230520632	G	A
2	rs537123529	230520643	C	G
2	rs1544675	230520735	C	G
2	rs1544676	230520736	T	C
2	rs7591557	230520765	G	A
2	rs563104493	230520818	A	G
2	rs78419899	230520923	T	C
2	rs10197480	230521253	C	T
2	rs10933307	230521300	G	T
2	rs187112067	230521316	A	G
2	rs4973214	230521341	T	C
2	rs4973215	230521476	G	T
2	rs73095334	230521598	A	G
2	rs4972908	230521791	T	C
2	rs4972909	230521863	C	T
2	rs4972910	230521908	G	A
2	rs72977204	230521947	C	T
2	rs56242730	230521997	C	T
2	rs13012870	230522035	C	T
2	rs185884109	230522081	T	C
2	rs9646889	230522128	A	G
2	rs115958304	230522153	T	C
2	rs575222495	230522215	T	C
2	rs1861612	230522398	G	A
2	rs181141607	230522450	T	C
2	rs6436885	230522642	T	A
2	rs1861613	230522808	G	A
2	rs139155444	230522870	G	A
2	rs558685528	230523002	A	C
2	rs13424801	230523016	T	G
2	rs187643004	230523094	G	A
2	rs558722273	230523574	A	G
2	rs768975	230523665	C	T
2	rs7576516	230523831	T	C
2	rs7576948	230524040	A	G
2	rs150254197	230524089	T	C
2	rs10172673	230524172	C	T
2	rs12469914	230524218	G	A
2	rs115464267	230524243	T	C
2	rs12052464	230524304	T	G
2	rs6742213	230524494	C	T
2	rs4491719	230524561	C	T
2	rs11695483	230524733	G	A
2	rs11678962	230524849	T	C
2	rs111623066	230525083	T	C
2	rs184586970	230525179	G	T
2	rs58343708	230525324	T	G
2	rs16826316	230525399	C	T
2	rs188903795	230525434	T	G
2	rs569952864	230525602	T	A
2	rs562719205	230525833	G	A
2	rs546393676	230525891	C	G
2	rs559006182	230526042	C	T
2	rs78893337	230526053	C	T
2	rs76454220	230526086	A	G
2	rs181284974	230526220	C	A
2	rs576549337	230526461	A	G
2	rs544140795	230526498	C	G
2	rs76411994	230526527	T	C
2	rs544739714	230526816	T	A
2	rs146746133	230526902	A	G
2	rs7587835	230526908	C	T
2	rs77994430	230527133	T	C
2	rs2193216	230527236	A	C
2	rs75285370	230527255	C	T
2	rs79235392	230527285	A	T
2	rs528405419	230527425	G	A
2	rs145181833	230527571	A	C
2	rs181755276	230527583	C	T
2	rs76897897	230527619	T	C
2	rs17678034	230527801	T	C
2	rs546928250	230527967	G	A
2	rs183405960	230528032	C	T
2	rs77670475	230528058	T	C
2	rs182927911	230528487	T	G
2	rs147118163	230528520	G	A
2	rs888172	230528618	T	A
2	rs888173	230528654	C	T
2	rs888174	230528666	T	C
2	rs57351570	230528672	G	T
2	rs186652324	230528723	A	G
2	rs192543069	230529012	A	G
2	rs375893559	230529221	A	G
2	rs543571551	230529687	C	A
2	rs550067217	230529736	A	T
2	rs537801685	230529745	A	G
2	rs573009335	230529833	C	T
2	rs116764522	230529839	G	C
2	rs529055934	230529846	C	G
2	rs551022496	230529878	G	A
2	rs574414717	230530268	C	A
2	rs572897793	230530336	T	A
2	rs74593701	230530472	T	A
2	rs186432631	230530642	C	A
2	rs527260057	230530662	G	C
2	rs190333556	230530765	T	C
2	rs61029677	230530804	C	T
2	rs1023594	230530816	T	C
2	rs182076670	230530842	G	C
2	rs191492371	230530997	G	A
2	rs549460914	230531315	A	C
2	rs182266542	230531414	T	C
2	rs114604353	230531573	G	A
2	rs13400117	230531624	C	T
2	rs183735583	230531669	T	C
2	rs116451536	230531835	A	G
2	rs142682858	230531869	T	C
2	rs13386895	230531887	T	C
2	rs550167241	230531933	A	G
2	rs13387114	230532080	T	C
2	rs13400648	230532123	C	T
2	rs576294340	230532196	T	C
2	rs561297077	230532266	A	T
2	rs13400767	230532282	A	T
2	rs77280329	230532318	A	T
2	rs77731205	230532351	C	G
2	rs13387731	230532416	A	G
2	rs13387568	230532421	T	C
2	rs13400996	230532469	C	T
2	rs55986303	230532582	T	G
2	rs139668140	230532684	G	A
2	rs60405027	230532732	C	T
2	rs6712401	230532751	G	A
2	rs549291010	230532785	G	A
2	rs529288186	230532797	G	A
2	rs6756438	230532819	C	T
2	rs6712507	230532847	C	A
2	rs11677325	230532869	T	C
2	rs6741523	230532873	C	G
2	rs190186570	230532897	A	G
2	rs13390657	230533062	T	C
2	rs182401880	230533067	T	C
2	rs542972458	230533068	A	G
2	rs561181056	230533118	T	C
2	rs541066841	230533215	T	C
2	rs551848337	230533287	C	T
2	rs10185180	230533289	C	T
2	rs10196369	230533487	G	A
2	rs56133865	230533528	T	C
2	rs2396696	230533625	T	A
2	rs549384172	230534379	A	C
2	rs10188714	230534468	C	T
2	rs577030046	230534583	A	G
2	rs545024688	230534612	T	C
2	rs13422868	230534689	G	A
2	rs546358074	230534702	T	C
2	rs565592146	230534740	T	C
2	rs10191393	230534812	C	T
2	rs10179055	230535013	T	C
2	rs190603832	230535107	C	T
2	rs573293648	230536131	G	A
2	rs78527842	230536204	A	T
2	rs114720580	230536280	G	A
2	rs188763950	230536286	A	G
2	rs74337721	230536305	T	C
2	rs533284489	230536347	C	T
2	rs115854929	230536478	A	G
2	rs141612425	230536841	A	T
2	rs12470575	230536899	T	C
2	rs116710290	230536928	T	C
2	rs10185857	230536988	T	G
2	rs10198320	230537067	C	T
2	rs10185900	230537085	A	G
2	rs538301903	230537265	A	G
2	rs10186123	230537280	A	G
2	rs138613487	230537311	G	A
2	rs141622247	230537345	G	A
2	rs72977263	230537512	T	C
2	rs575069180	230537865	A	G
2	rs6761956	230538061	A	G
2	rs182793777	230538075	C	G
2	rs2011781	230538161	G	A
2	rs112261888	230538238	G	A
2	rs149537729	230538254	C	A
2	rs192491265	230538264	G	A
2	rs550167187	230538302	G	T
2	rs558011373	230538584	C	T
2	rs72617163	230538675	C	G
2	rs76434456	230538682	C	G
2	rs567295440	230538752	C	T
2	rs551530859	230538916	T	C
2	rs62193185	230538960	T	C
2	rs115705863	230539286	T	C
2	rs567186738	230539686	A	C
2	rs189777177	230539880	C	T
2	rs111947825	230539894	G	A
2	rs141017645	230539946	A	G
2	rs150275682	230539948	C	G
2	rs149002165	230540120	A	G
2	rs571256190	230540277	A	G
2	rs2111190	230540365	G	C
2	rs75197587	230540463	T	C
2	rs183635375	230540529	T	G
2	rs35950189	230540612	G	A
2	rs540926909	230540656	A	G
2	rs188122682	230540765	T	C
2	rs538670764	230540898	G	C
2	rs36074934	230540900	A	T
2	rs74001413	230541018	A	G
2	rs13022074	230541084	A	C
2	rs13022561	230541102	T	G
2	rs13022072	230541113	G	A
2	rs537709698	230541368	A	G
2	rs546645448	230541516	T	G
2	rs149319709	230541574	A	G
2	rs559152592	230541581	C	T
2	rs79724331	230541873	G	A
2	rs115471182	230541898	A	G
2	rs147467252	230541987	A	G
2	rs139865185	230542105	A	C
2	rs116738545	230542123	C	T
2	rs10197431	230542158	G	T
2	rs75153883	230542266	T	C
2	rs147260636	230542374	C	T
2	rs62193188	230542410	G	T
2	rs527813593	230542554	T	C
2	rs77512224	230542574	A	T
2	rs17582010	230542810	T	C
2	rs115148052	230542922	T	C
2	rs75967091	230542953	T	C
2	rs151296952	230542960	A	G
2	rs192840859	230542992	A	G
2	rs79536465	230543005	T	A
2	rs531791785	230543047	T	A
2	rs146666699	230543070	C	G
2	rs554030799	230543181	A	T
2	rs78056129	230543202	T	A
2	rs576095580	230543303	A	C
2	rs17484908	230543317	C	T
2	rs75099438	230543333	G	A
2	rs140213374	230543349	T	C
2	rs16826329	230543393	G	C
2	rs16826331	230543484	C	T
2	rs35849655	230543503	T	C
2	rs547560058	230543521	A	G
2	rs112267006	230543843	C	G
2	rs576041946	230544033	T	G
2	rs181844928	230544034	C	G
2	rs529338602	230544046	G	A
2	rs34845702	230544057	T	A
2	rs551649700	230544069	C	T
2	rs537053900	230544180	C	T
2	rs79860950	230544350	C	T
2	rs147418327	230544709	G	A
2	rs2216248	230544983	T	C
2	rs185687523	230544991	A	G
2	rs187997263	230545188	G	C
2	rs2193218	230545220	A	G
2	rs2216249	230545356	C	T
2	rs10195162	230545455	C	T
2	rs116351529	230545509	T	C
2	rs10207750	230545569	C	T
2	rs192719234	230545615	T	C
2	rs7558924	230545657	C	T
2	rs552914945	230545882	A	T
2	rs13392868	230546019	G	A
2	rs184167203	230546020	A	G
2	rs7574501	230546078	G	A
2	rs7562346	230546343	T	C
2	rs555203676	230546402	A	G
2	rs7562449	230546427	T	C
2	rs6724560	230546511	C	A
2	rs6436886	230546539	T	C
2	rs10201955	230547421	A	G
2	rs564243119	230547499	A	G
2	rs114502371	230547631	C	A
2	rs531532628	230548128	T	A
2	rs543695863	230548139	A	T
2	rs75944616	230548170	C	A
2	rs56258208	230548296	G	A
2	rs150112667	230548497	C	T
2	rs2396697	230548739	G	A
2	rs2396698	230548840	T	G
2	rs4446063	230548852	C	G
2	rs183860811	230548926	T	G
2	rs147013708	230549028	A	C
2	rs188774591	230549301	C	T
2	rs12466507	230549435	A	T
2	rs7589153	230549844	A	G
2	rs547672781	230549883	A	G
2	rs62193193	230549965	T	C
2	rs139367596	230550038	G	A
2	rs529453483	230550332	G	A
2	rs183669535	230550367	A	C
2	rs114478556	230550449	C	T
2	rs142928538	230550648	A	G
2	rs534833828	230550677	G	A
2	rs79827785	230550696	A	G
2	rs9288650	230550773	C	T
2	rs76346197	230550777	C	A
2	rs192301136	230550861	G	A
2	rs140198702	230550873	T	C
2	rs569084752	230551306	T	C
2	rs148598777	230551471	T	C
2	rs115250784	230551472	A	G
2	rs546366563	230551868	T	C
2	rs564951453	230551874	C	T
2	rs4973218	230551917	T	C
2	rs184418667	230552138	A	C
2	rs188731471	230552262	A	G
2	rs376446043	230552294	G	T
2	rs181108524	230552330	A	G
2	rs185958232	230552471	A	C
2	rs4973219	230552490	C	T
2	rs151159932	230552637	A	G
2	rs208788	230552728	T	G
2	rs78949366	230553070	G	T
2	rs541598397	230553243	C	G
2	rs191900215	230553248	T	C
2	rs208789	230553339	C	T
2	rs208790	230553367	G	C
2	rs187261577	230553582	T	A
2	rs116613978	230553583	C	T
2	rs141208095	230553620	T	C
2	rs59968882	230553729	A	G
2	rs142315390	230553755	G	C
2	rs116463141	230553915	C	T
2	rs143722354	230554327	G	A
2	rs208791	230554620	A	G
2	rs208792	230554795	A	G
2	rs208793	230554908	A	G
2	rs35131486	230554996	A	C
2	rs721528	230555200	G	A
2	rs2761119	230555225	A	T
2	rs187940339	230555269	A	G
2	rs543732775	230555332	T	A
2	rs721529	230555384	T	C
2	rs192783514	230555392	G	A
2	rs189138802	230555567	A	G
2	rs963898	230555646	C	T
2	rs568367059	230555663	A	T
2	rs528876944	230555681	C	T
2	rs547041440	230555724	C	T
2	rs557975119	230555798	G	A
2	rs192397915	230555801	T	A
2	rs188873648	230556013	T	G
2	rs572549305	230556039	T	C
2	rs59541630	230556078	A	C
2	rs12991349	230556315	T	C
2	rs115987726	230556584	T	C
2	rs2761121	230556626	T	G
2	rs1555582	230556647	T	C
2	rs74871151	230556677	C	T
2	rs189514814	230556864	A	T
2	rs113397512	230556927	G	A
2	rs532812038	230556981	C	T
2	rs185845875	230557001	C	T
2	rs1548940	230557040	T	A
2	rs190657185	230557858	C	T
2	rs2193220	230558270	A	T
2	rs142127364	230558304	T	G
2	rs191064198	230558665	T	C
2	rs182902290	230558698	A	G
2	rs542675853	230558820	C	G
2	rs187453858	230558893	G	A
2	rs564786704	230558948	T	C
2	rs111762176	230559043	A	C
2	rs56097861	230559181	C	A
2	rs11899738	230559198	A	G
2	rs13408959	230559224	C	T
2	rs527793613	230559307	A	G
2	rs572804350	230559431	G	T
2	rs542119188	230559691	G	A
2	rs560142885	230559709	A	G
2	rs564141560	230559855	T	C
2	rs558246794	230559996	G	A
2	rs189941514	230560274	T	C
2	rs115374029	230560390	A	G
2	rs10933308	230560441	C	T
2	rs192587204	230560548	G	T
2	rs149394124	230560615	A	G
2	rs208781	230560739	C	T
2	rs76120928	230560814	T	C
2	rs527848178	230561006	G	A
2	rs76370581	230561021	A	G
2	rs208782	230561202	T	C
2	rs78664323	230561426	C	G
2	rs536510256	230561614	A	G
2	rs186404929	230561619	A	G
2	rs189238936	230561651	T	G
2	rs208783	230561831	C	A
2	rs564338045	230561898	T	A
2	rs147365249	230561947	A	G
2	rs139407740	230561951	T	G
2	rs7568451	230562043	T	G
2	rs73097208	230562159	G	C
2	rs80257173	230562337	C	T
2	rs140529763	230562357	C	T
2	rs208784	230562414	G	A
2	rs208785	230562456	G	C
2	rs185679244	230562578	T	C
2	rs208786	230562854	A	C
2	rs189998799	230563062	G	T
2	rs1323595	230563118	A	G
2	rs539399714	230563243	A	G
2	rs142686909	230563269	C	T
2	rs146547943	230563294	A	G
2	rs208787	230563325	G	A
2	rs141173441	230563491	C	T
2	rs577737615	230563558	A	G
2	rs1407974	230563957	A	G
2	rs543354745	230564242	A	G
2	rs10175956	230564331	T	C
2	rs552035617	230564334	T	C
2	rs532251620	230564438	A	C
2	rs572020436	230564778	T	C
2	rs572835315	230565000	G	A
2	rs72985348	230565019	A	T
2	rs11900796	230565209	A	G
2	rs544104138	230565213	G	A
2	rs6758674	230565510	A	G
2	rs558184956	230565587	T	C
2	rs576650440	230565590	A	C
2	rs543970451	230565604	A	G
2	rs556457978	230565618	G	A
2	rs147315053	230565690	C	A
2	rs191390707	230565720	A	T
2	rs116658461	230565885	A	G
2	rs2894690	230565886	T	C
2	rs537153853	230565939	G	T
2	rs79765128	230566099	C	T
2	rs115875001	230566177	C	T
2	rs190168705	230566409	C	A
2	rs115652452	230566635	G	T
2	rs180959456	230566689	G	C
2	rs148647543	230566894	C	G
2	rs185186634	230566939	C	T
2	rs7560653	230567280	T	A
2	rs538204684	230567386	A	C
2	rs369198402	230567399	T	C
2	rs183650376	230567594	T	C
2	rs191753287	230567733	A	G
2	rs551716203	230567830	A	G
2	rs568968684	230568053	C	T
2	rs191538844	230568323	A	G
2	rs186457522	230568596	A	G
2	rs74365237	230568638	A	G
2	rs144153616	230568672	A	C
2	rs146507230	230568707	G	A
2	rs573701315	230568768	T	G
2	rs563506100	230568870	G	C
2	rs549278557	230568981	T	G
2	rs74897992	230569002	A	C
2	rs539539104	230569073	C	T
2	rs542445694	230569479	T	C
2	rs112807997	230569485	A	G
2	rs12473075	230569546	T	G
2	rs559332567	230569565	T	G
2	rs12473885	230569590	T	G
2	rs572662864	230569851	T	C
2	rs12465803	230569862	G	A
2	rs12474029	230569989	C	G
2	rs569182263	230570058	G	A
2	rs62193237	230570282	T	C
2	rs4972911	230570445	A	G
2	rs6761377	230571420	C	A
2	rs180860326	230571555	A	G
2	rs566270354	230571670	A	G
2	rs4972912	230572019	A	G
2	rs573236732	230572167	C	T
2	rs182936597	230572222	T	C
2	rs563066962	230572259	T	C
2	rs139381030	230572665	A	G
2	rs558819505	230572867	T	G
2	rs542136881	230572966	A	G
2	rs560378134	230573033	G	A
2	rs545828579	230573070	T	G
2	rs184389167	230573827	T	C
2	rs208780	230573866	A	C
2	rs527518249	230574484	A	G
2	rs75972869	230574655	A	C
2	rs535696170	230574711	T	C
2	rs4331494	230575319	A	G
2	rs6749279	230575494	C	G
2	rs576641330	230575564	A	G
2	rs115813061	230575669	G	C
2	rs542471382	230575703	G	A
2	rs561747541	230575724	T	C
2	rs529223856	230575741	C	T
2	rs139232376	230576198	A	G
2	rs2100	230576208	T	A
2	rs189787468	230576261	T	A
2	rs6753309	230576660	T	C
2	rs6756478	230576712	G	A
2	rs141905796	230576781	A	G
2	rs57461282	230576990	T	C
2	rs186234634	230577086	T	A
2	rs77263106	230577232	C	T
2	rs76362200	230577334	A	G
2	rs116769584	230577345	A	G
2	rs73097225	230577506	A	C
2	rs73097226	230577590	A	T
2	rs73097228	230577634	C	T
2	rs73097229	230577753	A	T
2	rs73097231	230577822	A	G
2	rs148195449	230577863	A	G
2	rs73097232	230577873	G	A
2	rs73097236	230577905	A	C
2	rs73097239	230578100	T	C
2	rs141131048	230578346	G	C
2	rs73097243	230578348	G	T
2	rs73097244	230578400	T	C
2	rs80286877	230578421	T	C
2	rs78167677	230578463	A	C
2	rs528149266	230578550	T	G
2	rs562147932	230578551	A	G
2	rs73097246	230578597	G	A
2	rs79825726	230578612	G	A
2	rs73097248	230578648	T	C
2	rs150329285	230578703	A	G
2	rs569288494	230578782	G	C
2	rs536631077	230578840	C	A
2	rs555130541	230578851	T	C
2	rs11552881	230579016	A	G
2	rs374274039	230579019	A	G
2	rs6707837	230579283	C	G
2	rs6723161	230579375	C	T
2	rs531496795	230579425	A	G
2	rs6723387	230579572	C	T
2	rs6708248	230579591	A	G
2	rs554941753	230579658	A	C
2	rs55711925	230579782	G	C
2	rs56414029	230579957	T	C
2	rs55649986	230580086	A	G
2	rs77914893	230580167	C	T
2	rs79479971	230580169	T	C
2	rs186473255	230580211	T	G
2	rs56304857	230580271	T	G
2	rs6712018	230580382	T	C
2	rs114602277	230580472	A	T
2	rs6740633	230580522	G	A
2	rs6727427	230580544	A	T
2	rs182638506	230580677	T	C
2	rs543298567	230581069	A	T
2	rs75317625	230581088	G	T
2	rs73097259	230581133	T	A
2	rs10933310	230581342	C	T
2	rs533084749	230581647	T	C
2	rs6726392	230581710	C	A
2	rs6713078	230581827	C	T
2	rs10804353	230581849	G	T
2	rs146014428	230581976	C	G
2	rs75079286	230582056	A	G
2	rs4973221	230582146	A	G
2	rs4973222	230582359	G	C
2	rs144582791	230582641	G	C
2	rs537092269	230582691	A	G
2	rs2273999	230582774	A	G
2	rs148514493	230582983	T	C
2	rs6760042	230583272	C	G
2	rs114737914	230583290	C	G
2	rs12468714	230583332	T	A
2	rs564013326	230583524	A	T
2	rs531243039	230583526	A	T
2	rs549668373	230583531	A	C
2	rs567164426	230583532	G	T
2	rs534592824	230583533	A	C
2	rs546405695	230583537	A	T
2	rs571316649	230583538	G	C
2	rs538485585	230583539	A	T
2	rs556745705	230583543	G	T
2	rs575050194	230583545	A	T
2	rs536164507	230583548	G	T
2	rs554814354	230583552	A	T
2	rs76277670	230583701	G	T
2	rs10804354	230583713	A	G
2	rs141706473	230583788	T	C
2	rs150064940	230583811	C	T
2	rs143463296	230584235	C	T
2	rs58537385	230584289	C	A
2	rs550421199	230584366	T	C
2	rs62193238	230584908	C	A
2	rs55764490	230585244	A	G
2	rs186338738	230585634	T	C
2	rs190010690	230585671	T	C
2	rs62193239	230585725	A	G
2	rs570753252	230585844	A	G
2	rs115985118	230585905	T	G
2	rs144637209	230585931	T	C
2	rs188008788	230586026	T	A
2	rs112723122	230586066	C	T
2	rs73097273	230586411	A	G
2	rs138688512	230586519	G	A
2	rs115108782	230586616	C	T
2	rs73097276	230586761	A	G
2	rs73097277	230586906	A	G
2	rs73097280	230586944	C	T
2	rs12465362	230587448	T	G
2	rs6750660	230587794	T	A
2	rs527646370	230587879	G	T
2	rs149534641	230587886	A	T
2	rs144727817	230588063	A	G
2	rs6751160	230588177	T	A
2	rs573753796	230588191	G	T
2	rs6723005	230588396	T	C
2	rs147473791	230588449	A	C
2	rs543845109	230588465	G	T
2	rs6738246	230588482	A	T
2	rs6751529	230588503	G	A
2	rs10188786	230588734	C	T
2	rs7576629	230588744	A	G
2	rs13011779	230588811	A	G
2	rs6436887	230589014	A	G
2	rs142938018	230589072	G	A
2	rs190433247	230589091	A	G
2	rs550172224	230589157	A	G
2	rs181697377	230589523	A	G
2	rs566639128	230589555	A	G
2	rs190162205	230589562	T	C
2	rs541491984	230589733	T	C
2	rs533532638	230589873	G	T
2	rs183330383	230590072	T	C
2	rs114894812	230590190	C	G
2	rs191547049	230590589	A	G
2	rs115466620	230590636	T	C
2	rs542922485	230590851	A	G
2	rs146426194	230590912	A	G
2	rs140765673	230590991	A	G
2	rs536571411	230591063	T	A
2	rs114405165	230591086	T	C
2	rs73097287	230591108	A	G
2	rs539086852	230591297	C	T
2	rs190326541	230591338	A	T
2	rs34412673	230592359	T	A
2	rs560351807	230592647	A	T
2	rs34661502	230592777	G	A
2	rs4603755	230592988	A	G
2	rs558810594	230593251	A	G
2	rs140014829	230593358	C	A
2	rs35709702	230593969	A	T
2	rs553879011	230594309	C	T
2	rs35975053	230594490	A	T
2	rs544385436	230594619	A	C
2	rs79517309	230594831	T	C
2	rs183728789	230594851	A	G
2	rs187241873	230595275	T	A
2	rs540536162	230595336	C	A
2	rs139747134	230595513	T	A
2	rs113245825	230595519	T	C
2	rs550251586	230595526	G	T
2	rs115684781	230595648	A	G
2	rs560309668	230595908	A	G
2	rs186987227	230596082	C	A
2	rs145004575	230596105	A	G
2	rs56232138	230596134	A	G
2	rs192783929	230596218	C	A
2	rs149076110	230596249	C	T
2	rs12468084	230596352	C	T
2	rs193017811	230596531	C	G
2	rs534502524	230596797	T	C
2	rs552898426	230596804	T	C
2	rs62193248	230596917	T	A
2	rs35920432	230597311	G	T
2	rs35806227	230597632	A	G
2	rs184286128	230597712	A	C
2	rs538946687	230597771	C	T
2	rs116686133	230598241	A	G
2	rs62193250	230598341	G	A
2	rs35302492	230598455	T	C
2	rs367837473	230599047	T	C
2	rs539973962	230599134	C	A
2	rs562661420	230599296	G	T
2	rs571656283	230599410	A	G
2	rs536577271	230599495	T	C
2	rs190671611	230599507	A	G
2	rs185586376	230599728	A	G
2	rs529892043	230600030	A	G
2	rs113073126	230600156	C	T
2	rs569143222	230600244	T	C
2	rs72985372	230600517	C	T
2	rs182914822	230600616	C	G
2	rs142570569	230600720	A	G
2	rs4318381	230601279	A	G
2	rs111662051	230601296	C	T
2	rs11894444	230601331	A	G
2	rs113480698	230601529	G	A
2	rs149555629	230601571	T	C
2	rs538106878	230601602	A	G
2	rs148334038	230601887	G	C
2	rs565201084	230602054	G	A
2	rs35924922	230602486	G	A
2	rs34047455	230602560	C	G
2	rs553832407	230602723	C	T
2	rs11886634	230602877	C	G
2	rs181610068	230602879	C	T
2	rs35819675	230603117	C	G
2	rs62193253	230603268	T	C
2	rs114613982	230603451	G	A
2	rs13392809	230603619	C	T
2	rs56946684	230603683	A	T
2	rs563230540	230604095	T	C
2	rs112481041	230604276	A	G
2	rs534632182	230604284	A	G
2	rs114790481	230604837	A	T
2	rs190887781	230604973	A	G
2	rs111244636	230605477	T	C
2	rs80062637	230605480	T	C
2	rs6706741	230605500	T	C
2	rs184947753	230606146	C	T
2	rs572868183	230606297	A	T
2	rs191393174	230606320	G	A
2	rs35687122	230606469	T	C
2	rs536514480	230606648	C	G
2	rs528478776	230607083	A	G
2	rs533778030	230607156	T	C
2	rs34572188	230607165	A	G
2	rs542177221	230607367	T	C
2	rs189388535	230607543	A	C
2	rs181757020	230607571	T	C
2	rs368804294	230607616	A	G
2	rs535643478	230607668	A	G
2	rs572324326	230607714	A	G
2	rs558939259	230607805	T	C
2	rs181771174	230607811	A	G
2	rs12479409	230608036	A	G
2	rs113182404	230608088	A	G
2	rs552570367	230608091	T	C
2	rs535169940	230608195	T	C
2	rs565715025	230608284	T	C
2	rs541928051	230608487	T	C
2	rs185143908	230608545	T	C
2	rs7585236	230608824	C	A
2	rs11675176	230608851	A	T
2	rs7585249	230608855	A	T
2	rs6707272	230609149	T	C
2	rs564612875	230609308	G	A
2	rs139536978	230609621	T	G
2	rs6711363	230609799	A	G
2	rs78863421	230610203	A	G
2	rs559264618	230610428	G	A
2	rs6712322	230610617	T	G
2	rs77202860	230611414	C	T
2	rs544743484	230611426	C	T
2	rs111737354	230611493	T	C
2	rs183588919	230611499	T	C
2	rs566122193	230611814	T	G
2	rs191542890	230611919	G	T
2	rs151251081	230612171	G	A
2	rs140477211	230612172	C	T
2	rs538249176	230612234	G	A
2	rs6756038	230612451	A	G
2	rs186475590	230612782	G	T
2	rs116557065	230612884	C	T
2	rs62190389	230613057	A	G
2	rs141288849	230613136	G	C
2	rs138674969	230613486	T	C
2	rs11904538	230613487	G	A
2	rs142713963	230613490	T	C
2	rs544554941	230613872	A	G
2	rs76931153	230613887	T	G
2	rs79914632	230613962	T	G
2	rs536904904	230614211	A	G
2	rs150563970	230614240	T	G
2	rs139548711	230614415	C	A
2	rs11902169	230614641	G	T
2	rs11885896	230614750	G	A
2	rs57373689	230614875	T	G
2	rs544421229	230614890	T	C
2	rs6738755	230615011	G	A
2	rs111350656	230615038	A	C
2	rs540501377	230615039	A	G
2	rs6710516	230615067	C	G
2	rs190012942	230615125	A	G
2	rs576948145	230615478	G	A
2	rs141321452	230615557	T	C
2	rs180832441	230615627	C	A
2	rs143264313	230615635	A	G
2	rs187323538	230615924	A	C
2	rs72987340	230615925	A	G
2	rs192185266	230615970	T	C
2	rs36061408	230615971	A	G
2	rs565655582	230616008	A	G
2	rs574826097	230616248	A	G
2	rs560633981	230616401	A	G
2	rs7565973	230616545	T	C
2	rs35533458	230616622	A	G
2	rs115296466	230616627	T	G
2	rs182671940	230616631	T	C
2	rs6436888	230616699	C	T
2	rs149486823	230617186	A	T
2	rs13013949	230617473	T	G
2	rs12995314	230617657	C	T
2	rs6436889	230617812	T	C
2	rs75866964	230617813	A	G
2	rs193212817	230617927	G	A
2	rs185179706	230617937	C	T
2	rs7423377	230618034	C	T
2	rs112743114	230618341	A	G
2	rs62190392	230618520	G	A
2	rs115812755	230618564	A	G
2	rs145746435	230618683	A	G
2	rs4988521	230618733	G	C
2	rs13026976	230619115	A	G
2	rs554441080	230619199	A	C
2	rs113622530	230619240	A	G
2	rs182214235	230619940	A	G
2	rs7580600	230619994	A	G
2	rs573067970	230620018	T	A
2	rs536497125	230620224	A	G
2	rs370732395	230620241	T	C
2	rs35557028	230620249	T	C
2	rs528658966	230620442	T	C
2	rs13002590	230620690	T	C
2	rs182798712	230620786	A	C
2	rs185547038	230621016	T	C
2	rs142671590	230621164	T	C
2	rs540448251	230621229	G	C
2	rs6436890	230621240	A	G
2	rs74711328	230621529	G	T
2	rs73099218	230621531	T	G
2	rs192299456	230621570	G	T
2	rs183545036	230621572	G	T
2	rs10209103	230621574	T	G
2	rs192274828	230621576	T	G
2	rs76198452	230621926	T	C
2	rs560230066	230622614	T	C
2	rs10178949	230622822	A	G
2	rs186374488	230622855	A	G
2	rs565592841	230623020	C	T
2	rs6436891	230623048	G	A
2	rs7571826	230623127	T	C
2	rs147722511	230623212	C	T
2	rs142504562	230623236	G	C
2	rs116461909	230623484	C	T
2	rs559235011	230624043	G	A
2	rs72987358	230624136	C	G
2	rs186312429	230624895	T	C
2	rs62190394	230624929	T	C
2	rs573427276	230625254	G	A
2	rs6758201	230625302	A	T
2	rs544830882	230625326	C	T
2	rs563610456	230625328	T	C
2	rs566130408	230625488	A	G
2	rs551646140	230625518	G	T
2	rs60822591	230625667	G	A
2	rs534461412	230625671	A	T
2	rs28628645	230625673	T	C
2	rs6733030	230625684	C	G
2	rs190898331	230625990	C	T
2	rs9808110	230626528	T	C
2	rs145467036	230627085	T	C
2	rs573200056	230627362	T	C
2	rs112157829	230627398	A	G
2	rs188485111	230627608	G	A
2	rs546969644	230627613	A	G
2	rs532020076	230627656	G	C
2	rs548438171	230627834	G	C
2	rs553684546	230627875	C	G
2	rs577028544	230627913	C	T
2	rs77417825	230627924	C	T
2	rs35882248	230627955	T	C
2	rs140649151	230628065	T	G
2	rs554782999	230628091	A	G
2	rs540780042	230628141	A	C
2	rs191359830	230628175	C	T
2	rs566528394	230628320	A	G
2	rs140215443	230628466	A	G
2	rs145369609	230628504	C	T
2	rs572967337	230628534	C	T
2	rs540490440	230628539	G	T
2	rs541809050	230628785	C	G
2	rs1044822	230629138	T	C
2	rs181728911	230629153	T	G
2	rs115168568	230629274	T	C
2	rs80091827	230629728	G	A
2	rs181680395	230629995	A	G
2	rs186691207	230630445	T	C
2	rs35381244	230630632	A	G
2	rs11696097	230630691	A	G
2	rs180929631	230630871	G	T
2	rs570948419	230631038	C	T
2	rs550434305	230631162	T	A
2	rs575765824	230631326	T	A
2	rs183568767	230631737	C	A
2	rs188744559	230631820	G	A
2	rs560370561	230631823	C	T
2	rs72987368	230632087	G	A
2	rs569305745	230632101	G	A
2	rs555049842	230632152	A	G
2	rs6687	230632268	A	G
2	rs143865990	230632671	C	T
2	rs77876412	230632760	A	G
2	rs568610782	230632772	T	C
2	rs144787167	230633163	G	A
2	rs183313022	230633504	A	G
2	rs188315305	230633531	A	G
2	rs191504888	230633873	G	A
2	rs6759674	230634187	A	T
2	rs75042037	230634318	T	C
2	rs140906593	230634537	C	T
2	rs150104044	230634642	G	A
2	rs545800929	230634767	A	G
2	rs148869890	230634852	G	A
2	rs531902669	230634856	T	A
2	rs77353562	230634932	C	A
2	rs13015202	230634948	A	G
2	rs115286870	230635099	C	T
2	rs529790778	230635442	T	C
2	rs189882772	230635548	A	G
2	rs143119242	230635582	T	A
2	rs181107154	230635982	C	T
2	rs568903048	230636044	A	T
2	rs149621860	230636057	T	C
2	rs116220382	230636081	A	G
2	rs140205813	230636918	T	C
2	rs566980900	230637127	T	A
2	rs571053109	230637247	T	C
2	rs191838061	230637266	A	G
2	rs7565780	230637272	T	C
2	rs112737101	230638015	T	C
2	rs535761786	230638050	G	A
2	rs186545166	230638205	A	C
2	rs190487314	230638508	C	T
2	rs186946750	230638952	G	A
2	rs139051299	230639075	C	A
2	rs543551742	230639103	A	C
2	rs542947248	230639392	A	G
2	rs536600199	230639544	T	C
2	rs548812555	230639608	C	A
2	rs13026349	230639954	C	T
2	rs79484576	230639979	C	T
2	rs72987371	230640146	T	C
2	rs541295088	230640208	C	T
2	rs184302905	230640837	C	T
2	rs541511302	230640964	C	T
2	rs550770788	230641523	G	T
2	rs7598508	230641763	C	T
2	rs7584686	230641870	T	C
2	rs529803658	230642348	C	A
2	rs36069869	230642652	C	A
2	rs182804102	230642859	T	C
2	rs564863017	230642894	C	G
2	rs555429539	230642979	T	C
2	rs144438656	230643178	C	T
2	rs556245186	230643975	G	A
2	rs578232711	230644042	C	T
2	rs142537470	230644097	T	C
2	rs532389002	230644181	C	T
2	rs80305756	230644517	A	C
2	rs187443408	230644617	A	G
2	rs74622466	230644695	T	C
2	rs552782826	230645064	T	A
2	rs147857501	230645181	A	G
2	rs187840105	230645249	A	G
2	rs557516784	230645341	G	A
2	rs184392730	230645455	A	T
2	rs188706762	230645538	G	A
2	rs114628133	230645766	C	T
2	rs192524365	230645779	C	G
2	rs73099245	230646256	G	A
2	rs572619443	230646302	T	C
2	rs564564693	230646324	T	C
2	rs927594	230646698	A	C
2	rs114823871	230646736	G	T
2	rs571538747	230647542	T	G
2	rs539871143	230647543	C	A
2	rs142176992	230647857	C	G
2	rs12694819	230647903	A	T
2	rs186511761	230648067	C	T
2	rs148178629	230648129	C	G
2	rs142009056	230648195	T	C
2	rs150718929	230648384	A	G
2	rs182752828	230648562	T	C
2	rs575212080	230648694	T	C
2	rs542231377	230648759	A	G
2	rs549241143	230648935	C	G
2	rs13390727	230649142	A	T
2	rs567459963	230649251	A	G
2	rs544052823	230649939	C	T
2	rs147158619	230650090	T	G
2	rs369005460	230650153	C	T
2	rs76527901	230650174	C	T
2	rs572889110	230650216	G	A
2	rs540204420	230650224	G	A
2	rs372608212	230650278	T	C
2	rs569356336	230650657	T	G
2	rs72987377	230650973	T	C
2	rs571994421	230651014	C	A
2	rs142650179	230651022	A	G
2	rs370430952	230651118	G	T
2	rs562969073	230651180	A	C
2	rs530343692	230651181	G	T
2	rs548782116	230651187	T	C
2	rs140921277	230651419	T	C
2	rs529896760	230651694	A	G
2	rs539753289	230652105	G	C
2	rs542236013	230652484	C	T
2	rs560506284	230652506	C	T
2	rs56042749	230652654	A	G
2	rs114073982	230653137	T	C
2	rs574971247	230653204	A	G
2	rs138248107	230653508	C	T
2	rs149642198	230653540	C	T
2	rs74703567	230653743	C	T
2	rs187831769	230654037	C	T
2	rs557905146	230654084	G	A
2	rs1575468	230654682	T	C
2	rs558215615	230654797	A	G
2	rs147986671	230655065	T	A
2	rs192950443	230655406	T	C
2	rs79162497	230655416	T	C
2	rs722268	230655733	C	T
2	rs143446404	230655841	A	G
2	rs147135813	230656014	A	G
2	rs532214118	230656254	A	C
2	rs116831345	230656255	C	T
2	rs149963361	230657190	C	T
2	rs11896401	230657322	A	G
2	rs4973228	230657496	G	T
2	rs145122703	230657525	C	T
2	rs561044237	230657686	C	T
2	rs199688160	230657713	C	T
2	rs148687015	230658124	T	C
2	rs79275791	230658333	C	T
2	rs115176925	230658344	A	G
2	rs13003437	230658429	G	C
2	rs573235457	230658520	G	A
2	rs540741315	230658521	A	T
2	rs180783997	230658840	T	C
2	rs60094003	230659045	A	G
2	rs183478787	230659250	C	T
2	rs540483873	230659325	C	T
2	rs542558346	230659345	T	C
2	rs146786682	230659346	C	G
2	rs552541752	230659551	C	A
2	rs570519114	230659566	G	T
2	rs186784446	230659651	G	T
2	rs190489115	230659752	C	T
2	rs535330710	230659790	C	T
2	rs546015617	230659823	C	T
2	rs191404125	230660370	A	T
2	rs561306884	230660387	G	A
2	rs539384332	230660545	T	C
2	rs569883053	230660605	C	T
2	rs182117336	230660608	G	A
2	rs535833335	230660666	C	T
2	rs193204619	230661080	C	T
2	rs200585196	230661287	A	G
2	rs143306420	230661609	C	G
2	rs184273033	230661806	A	G
2	rs138600943	230662098	C	T
2	rs144481291	230662208	C	T
2	rs111661751	230662602	T	A
2	rs537374732	230662642	A	T
2	rs4972914	230662791	A	G
2	rs554154197	230662874	C	T
2	rs190398454	230662902	G	A
2	rs80096509	230662947	A	G
2	rs6749045	230663443	C	A
2	rs6720868	230663576	T	C
2	rs201166959	230663593	G	A
2	rs187156618	230663824	T	C
2	rs575319541	230663898	C	T
2	rs190642694	230663950	C	T
2	rs141753459	230663987	T	C
2	rs185571790	230664138	T	C
2	rs551473659	230664206	C	T
2	rs189983168	230664215	A	G
2	rs549401138	230664221	A	G
2	rs59736732	230664425	C	A
2	rs540540799	230664599	C	T
2	rs114734856	230664678	G	T
2	rs542634424	230664705	C	G
2	rs7604878	230665193	A	G
2	rs7592697	230665303	C	T
2	rs144320781	230665778	T	C
2	rs184402549	230665998	T	G
2	rs569492087	230666182	C	T
2	rs142426177	230666192	C	T
2	rs548274714	230666228	G	T
2	rs151299675	230666292	C	T
2	rs541657171	230666378	C	T
2	rs10432554	230666898	G	A
2	rs180807026	230666925	T	C
2	rs560180072	230667080	A	T
2	rs568309428	230667290	T	C
2	rs560090479	230667292	A	T
2	rs3796072	230667539	C	T
2	rs1599843	230667570	C	T
2	rs563016076	230667702	T	C
2	rs549405461	230667708	T	C
2	rs568327352	230667723	T	G
2	rs13035379	230667789	G	C
2	rs77742589	230667848	C	T
2	rs138635574	230668564	T	C
2	rs13018957	230668858	T	C
2	rs4972915	230668968	G	A
2	rs4973229	230668982	T	G
2	rs78304308	230669169	C	T
2	rs550013593	230669210	T	C
2	rs182454059	230669211	G	T
2	rs4972916	230669306	C	G
2	rs139390137	230669821	A	C
2	rs549202879	230669913	A	G
2	rs187673259	230669914	G	C
2	rs555960283	230670156	G	A
2	rs542410806	230670157	C	T
2	rs192763023	230670315	T	C
2	rs201340002	230670396	G	C
2	rs148271689	230670510	G	A
2	rs189370174	230670675	T	C
2	rs189064432	230671208	T	C
2	rs181627332	230671252	T	C
2	rs186649339	230671408	T	C
2	rs559412362	230671481	C	G
2	rs191036600	230671523	C	G
2	rs534485811	230671643	C	T
2	rs553891838	230671743	C	T
2	rs563489201	230672705	G	A
2	rs185124522	230672792	T	C
2	rs189837991	230672929	A	G
2	rs537695445	230673014	T	C
2	rs146239308	230673390	T	C
2	rs149536006	230673487	G	A
2	rs573275552	230673759	A	G
2	rs540675526	230673780	A	G
2	rs183325124	230673796	C	T
2	rs547984181	230673883	T	G
2	rs114550421	230673940	A	G
2	rs531532243	230673978	T	A
2	rs12990986	230674182	T	A
2	rs568387617	230674573	C	T
2	rs77022858	230674830	T	C
2	rs184795714	230675156	A	G
2	rs190265506	230675221	C	T
2	rs568633775	230675441	T	C
2	rs149840232	230675462	G	A
2	rs531434863	230675520	T	C
2	rs145741062	230675693	C	T
2	rs201274667	230675820	G	C
2	rs559542007	230675947	G	A
2	rs185668312	230676026	C	T
2	rs78059473	230676066	C	A
2	rs76579521	230676262	C	T
2	rs2099794	230676287	G	A
2	rs180787080	230676315	C	T
2	rs544849090	230676567	C	T
2	rs570613293	230676787	T	C
2	rs113690002	230677045	T	C
2	rs186919183	230677262	A	C
2	rs193007589	230677750	T	G
2	rs541648570	230677936	G	A
2	rs115218354	230677958	G	C
2	rs577686314	230678300	C	G
2	rs554363698	230678313	G	A
2	rs142882915	230678650	A	G
2	rs372805943	230678893	A	G
2	rs199779019	230678912	G	A
2	rs374487910	230678926	A	T
2	rs563549572	230679128	G	T
2	rs557732625	231963449	G	A
2	rs181841608	231963494	A	G
2	rs186038593	231963576	G	A
2	rs182337053	231963967	G	A
2	rs185281036	231964045	T	A
2	rs561294977	231964064	T	C
2	rs530021915	231964065	A	G
2	rs544006635	231964113	G	A
2	rs150175632	231964286	G	C
2	rs566821098	231964563	T	C
2	rs377642668	231964843	A	G
2	rs2161892	231965065	A	G
2	rs115649173	231965412	G	A
2	rs184634770	231965554	T	C
2	rs552861835	231965795	T	C
2	rs535915398	231965944	A	G
2	rs553699632	231965950	T	A
2	rs149593415	231966093	C	A
2	rs73001272	231966156	C	T
2	rs115181978	231966246	C	G
2	rs547894798	231966500	A	T
2	rs146891067	231966531	A	G
2	rs115712245	231966754	A	G
2	rs6746156	231967210	G	A
2	rs7595464	231967610	G	A
2	rs73084053	231967690	C	T
2	rs12616914	231967886	C	T
2	rs541397252	231968678	T	G
2	rs116440234	231968800	C	G
2	rs76894742	231968832	A	G
2	rs13394402	231968920	T	G
2	rs571512997	231969041	T	C
2	rs535220400	231969178	C	A
2	rs10199752	231969554	C	A
2	rs536646242	231970315	A	G
2	rs562951498	231970625	C	T
2	rs536257581	231970951	A	G
2	rs149417002	231971152	T	C
2	rs183473029	231971447	A	T
2	rs113327312	231971803	A	G
2	rs185359441	231972097	G	A
2	rs144524321	231972168	A	C
2	rs17619588	231972175	G	A
2	rs116753202	231972763	G	C
2	rs550294433	231973498	C	T
2	rs185920198	231973500	A	G
2	rs149801055	231973509	T	C
2	rs77982984	231973515	A	G
2	rs182379518	231974153	A	G
2	rs547584557	231974235	C	T
2	rs186873428	231974504	T	C
2	rs553012576	231974546	G	A
2	rs190426410	231974550	T	C
2	rs545975943	231974649	A	G
2	rs549247726	231975035	G	A
2	rs541376460	231975792	G	A
2	rs138192679	231975853	G	A
2	rs193129903	231975918	T	A
2	rs372819619	231976043	C	A
2	rs571029120	231976174	G	T
2	rs17619600	231976460	C	T
2	rs148287205	231976698	G	A
2	rs537252045	231976851	T	C
2	rs116535930	231976968	T	C
2	rs542476711	231977109	A	G
2	rs6437000	231977527	A	C
2	rs576679215	231977796	G	T
2	rs139982533	231977976	G	A
2	rs550973440	231978132	A	G
2	rs566583722	231978360	C	T
2	rs565664129	231978384	G	C
2	rs77570025	231978479	G	A
2	rs181580625	231978491	T	G
2	rs540842989	231978807	G	T
2	rs532572837	231978882	G	A
2	rs534385079	231978922	T	C
2	rs114641757	231979245	A	G
2	rs17586405	231979258	G	A
2	rs17440378	231979355	T	C
2	rs572053276	231979621	G	A
2	rs555816688	231979875	A	G
2	rs28421240	231979876	A	G
2	rs10194776	231980019	T	C
2	rs183187746	231980189	T	A
2	rs542163358	231980705	G	A
2	rs560404677	231980752	C	G
2	rs16827801	231980777	G	A
2	rs568187539	231980894	G	A
2	rs151023002	231980908	T	C
2	rs140885277	231980911	G	A
2	rs184686310	231981143	C	G
2	rs529107495	231981561	C	T
2	rs4973377	231981992	A	G
2	rs141582858	231982705	T	C
2	rs1549339	231982826	A	G
2	rs60707561	231982950	C	T
2	rs192754017	231983239	A	G
2	rs17619636	231983382	G	T
2	rs139479130	231983443	G	A
2	rs189494358	231983601	C	A
2	rs556073674	231983855	C	G
2	rs142691143	231984286	G	A
2	rs147389642	231984365	G	A
2	rs532197617	231984513	A	G
2	rs549707388	231984680	C	T
2	rs145082949	231984955	T	C
2	rs554443878	231985017	C	G
2	rs564929186	231985074	T	G
2	rs531138794	231985253	A	G
2	rs115211109	231985256	G	A
2	rs547314331	231986255	C	A
2	rs187624977	231986533	T	G
2	rs548213103	231986698	C	A
2	rs141302187	231986768	G	A
2	rs183311876	231987484	G	A
2	rs7607338	231987955	A	C
2	rs79874540	231988421	A	G
2	rs189218498	231988460	T	C
2	rs55802320	231988704	T	G
2	rs17586428	231988855	G	A
2	rs571376235	231989257	T	C
2	rs569686350	231989422	T	C
2	rs147353788	231989456	T	C
2	rs551144782	231989636	T	A
2	rs546130491	231989647	A	C
2	rs56278964	231989786	A	G
2	rs561894099	231989787	T	C
2	rs547756070	231989825	A	G
2	rs3806545	231990100	C	A
2	rs10187149	231990371	C	A
2	rs77667285	231990475	C	A
2	rs765458	231990667	A	G
2	rs184226827	231992314	C	T
2	rs555764874	231992457	A	G
2	rs151270856	231992761	T	C
2	rs560581152	231992838	C	T
2	rs10498257	231993038	T	A
2	rs34279311	231993079	A	G
2	rs192513548	231993296	C	T
2	rs12471957	231993738	T	G
2	rs182014509	231993925	C	T
2	rs531118814	231994066	G	A
2	rs528505500	231994207	C	T
2	rs528717465	231994592	T	G
2	rs575911661	231994792	G	C
2	rs561639672	231994844	G	A
2	rs528815138	231994883	T	A
2	rs139266972	231995112	T	C
2	rs568965679	231995178	A	G
2	rs115765950	231995294	T	C
2	rs189948289	231995401	C	G
2	rs79318958	231995621	G	A
2	rs59886388	231995770	C	G
2	rs530169146	231995825	G	T
2	rs556227121	231996021	T	C
2	rs546438119	231996192	T	C
2	rs7565408	231996576	A	G
2	rs560585901	231996787	C	T
2	rs17619648	231996809	G	C
2	rs185493443	231996941	G	A
2	rs145787390	231996946	G	A
2	rs3754981	231996955	C	A
2	rs75368124	231997001	C	A
2	rs73084070	231997338	G	A
2	rs77199363	231998010	A	G
2	rs184606826	231998181	C	T
2	rs189117363	231998262	T	C
2	rs78617975	231998411	G	A
2	rs187306421	231998447	C	A
2	rs182448409	231999009	C	T
2	rs115778618	231999036	A	G
2	rs548663079	231999116	A	G
2	rs190833871	231999506	T	C
2	rs140747993	231999747	G	A
2	rs376553870	231999824	C	T
2	rs192371330	231999889	A	G
2	rs537402629	232000067	A	G
2	rs138359462	232000071	T	A
2	rs72983616	232000157	A	G
2	rs78924485	232000545	C	A
2	rs187454875	232000594	T	A
2	rs138052023	232000771	G	T
2	rs191896652	232000812	T	A
2	rs184846573	232001045	T	C
2	rs146043339	232001306	T	C
2	rs141301047	232001925	C	G
2	rs528443012	232002153	T	G
2	rs568692226	232002379	G	A
2	rs189737874	232002412	T	C
2	rs184287414	232002588	T	C
2	rs564920079	232002914	T	C
2	rs139236173	232003059	A	G
2	rs80121410	232003189	T	C
2	rs201091048	232003469	T	A
2	rs149050271	232003470	A	G
2	rs200828577	232003576	G	A
2	rs77773034	232003624	A	G
2	rs147688219	232003763	C	A
2	rs539156562	232003765	G	A
2	rs573355367	232004052	T	C
2	rs558787350	232004117	A	C
2	rs569432628	232004186	T	C
2	rs57481522	232004290	A	G
2	rs564345591	232004301	G	A
2	rs72983619	232004469	A	G
2	rs79224586	232004543	C	T
2	rs191228010	232004619	C	T
2	rs558847833	232004680	T	C
2	rs186039709	232004720	A	G
2	rs191155519	232005002	A	G
2	rs183321594	232005104	C	G
2	rs140068261	232005749	T	C
2	rs79136070	232006109	T	C
2	rs188019422	232006210	C	G
2	rs115050870	232006282	T	C
2	rs137930315	232006451	A	G
2	rs551059859	232006566	T	A
2	rs184540941	232006586	G	A
2	rs532812286	232006598	T	A
2	rs568623230	232006709	A	G
2	rs11675346	232006757	T	C
2	rs62193731	232006786	A	G
2	rs7585887	232006922	T	C
2	rs12615903	232007350	A	T
2	rs6755416	232007779	C	T
2	rs143820191	232007878	T	A
2	rs1035620	232008305	T	C
2	rs556603301	232008439	G	A
2	rs2175147	232008473	G	A
2	rs147934358	232008550	G	A
2	rs7593321	232008925	G	C
2	rs75757968	232009047	G	C
2	rs116198859	232009471	T	G
2	rs532127637	232010002	C	G
2	rs183607110	232010470	A	G
2	rs79318913	232010583	A	G
2	rs11904445	232010680	T	G
2	rs188652156	232010776	A	G
2	rs150385730	232010853	A	G
2	rs150554194	232011040	C	G
2	rs200218090	232011067	G	A
2	rs3769989	232011440	A	C
2	rs183455733	232011663	A	C
2	rs577160218	232012317	G	A
2	rs17586449	232012375	A	T
2	rs185346265	232012403	G	A
2	rs527629708	232012501	T	C
2	rs6437001	232013304	T	G
2	rs572228900	232013732	T	C
2	rs149140415	232013787	A	G
2	rs188502780	232013974	C	T
2	rs74701874	232014196	G	A
2	rs535960398	232014733	A	G
2	rs559424457	232014786	A	G
2	rs146428873	232014798	A	G
2	rs116391859	232015137	G	T
2	rs186909896	232015208	G	C
2	rs191933802	232015233	A	T
2	rs148887930	232016299	T	C
2	rs562333528	232016580	T	G
2	rs142288614	232017302	G	C
2	rs543345755	232017523	G	A
2	rs567124451	232017824	G	A
2	rs181275270	232017906	T	C
2	rs183895939	232018127	A	G
2	rs559969525	232018167	C	T
2	rs376385971	232018231	T	C
2	rs531084556	232018335	G	A
2	rs191797003	232018784	A	G
2	rs115952463	232018819	T	C
2	rs113232734	232018842	A	C
2	rs541590162	232018879	G	C
2	rs4350740	232018979	G	C
2	rs116294491	232019417	A	G
2	rs17586484	232019917	A	G
2	rs527426123	232020319	A	G
2	rs551948400	232020329	C	T
2	rs182371058	232020679	G	T
2	rs544113781	232020687	G	A
2	rs6707708	232020821	C	T
2	rs75590540	232021211	G	A
2	rs4635521	232021262	A	G
2	rs115196328	232021354	C	T
2	rs553007965	232021595	C	T
2	rs74428121	232021717	T	C
2	rs531353314	232021737	A	T
2	rs562752206	232021806	C	T
2	rs192492395	232022148	C	T
2	rs7563617	232022156	C	T
2	rs79522285	232022407	G	T
2	rs560726762	232022465	A	G
2	rs570764539	232022561	A	G
2	rs187450509	232022692	A	G
2	rs80279189	232022932	T	C
2	rs11893395	232022981	A	G
2	rs146223203	232023017	A	C
2	rs550240911	232023259	T	C
2	rs148076707	232023995	A	G
2	rs181858759	232024559	C	T
2	rs149628629	232024633	T	A
2	rs148395099	232024718	T	C
2	rs541449780	232024857	C	T
2	rs538738976	232025176	C	G
2	rs6437002	232025284	G	A
2	rs559644762	232025755	A	G
2	rs76901853	232025880	T	C
2	rs550574202	232025925	C	T
2	rs140397346	232025985	A	G
2	rs75409228	232025994	C	G
2	rs545026320	232026027	T	G
2	rs62193732	232026050	G	A
2	rs150367632	232026266	T	C
2	rs145208245	232026275	C	T
2	rs185945375	232026488	A	G
2	rs138861944	232026496	C	T
2	rs538935645	232026548	A	G
2	rs573266973	232026793	A	G
2	rs188299276	232027496	T	G
2	rs7595200	232027568	G	A
2	rs142020098	232027730	G	C
2	rs184660133	232028087	C	T
2	rs534042543	232028262	G	T
2	rs553500253	232028563	T	A
2	rs114730494	232028745	A	T
2	rs116649480	232028769	G	A
2	rs556442569	232028945	A	G
2	rs77013334	232029293	C	T
2	rs151006715	232029303	G	A
2	rs542180256	232029457	T	C
2	rs13402242	232029568	G	A
2	rs566005230	232029784	T	A
2	rs539345934	232029785	C	T
2	rs557336300	232029786	T	A
2	rs575592948	232029788	T	A
2	rs536765348	232029790	T	A
2	rs555015462	232029792	T	A
2	rs560508708	232029796	G	A
2	rs572743376	232029802	G	A
2	rs531711444	232029837	G	A
2	rs6437003	232030301	T	C
2	rs2303351	232030510	A	C
2	rs2303350	232030555	A	G
2	rs149102064	232030716	T	C
2	rs2303349	232030861	G	A
2	rs191301560	232031050	C	G
2	rs77542239	232031217	A	G
2	rs183494152	232031664	G	T
2	rs567268141	232031684	T	C
2	rs149187252	232031848	A	G
2	rs537766007	232031887	T	C
2	rs535323212	232032759	C	A
2	rs76034807	232033021	G	T
2	rs536421804	232033046	G	T
2	rs115767673	232033114	G	A
2	rs147373408	232033474	G	A
2	rs556929534	232033706	A	C
2	rs79664534	232033873	G	T
2	rs7574841	232034261	T	C
2	rs1025107	232034342	T	C
2	rs181997458	232034641	T	C
2	rs577255403	232034928	G	A
2	rs6749	232035429	A	G
2	rs2032953	232035793	T	C
2	rs12463656	232036396	A	G
2	rs193288105	232036451	A	G
2	rs140486330	232036513	A	G
2	rs11674175	232036567	A	G
2	rs12468767	232036843	G	T
2	rs10498256	232036883	A	G
2	rs150245316	232036930	T	C
2	rs562939854	232036971	T	C
2	rs141873454	232037125	T	G
2	rs527658131	232037131	G	A
2	rs142690475	232037346	C	T
2	rs184375570	232038096	T	C
2	rs188834434	232038221	T	C
2	rs148006856	232038330	T	G
2	rs191770500	232038609	G	T
2	rs183884137	232038883	C	T
2	rs561339009	232039330	G	A
2	rs543778468	232039578	T	C
2	rs533065341	232039618	T	C
2	rs180728191	232039739	T	G
2	rs566244030	232039912	T	C
2	rs6706191	232040047	G	T
2	rs569493447	232040254	A	G
2	rs190216699	232040273	G	A
2	rs182477696	232040291	A	G
2	rs555347031	232040496	C	A
2	rs188808867	232041153	A	G
2	rs183196278	232041433	T	C
2	rs137864740	232041639	T	C
2	rs111612792	232041640	A	G
2	rs149488342	232041661	G	A
2	rs528756263	232041804	C	T
2	rs191883286	232041813	T	C
2	rs189727165	232042426	T	C
2	rs735783	232042596	T	C
2	rs190583767	232043203	A	G
2	rs181822031	232043337	A	G
2	rs77564761	232043412	A	G
2	rs552074939	232043434	A	T
2	rs139676499	232043435	A	G
2	rs539543026	232043469	T	A
2	rs2887283	232043850	C	A
2	rs16827823	232043935	C	G
2	rs560606711	232043989	G	A
2	rs59661333	232044184	G	A
2	rs577339718	232044494	C	T
2	rs544773361	232044499	T	C
2	rs6724181	232044654	A	G
2	rs6755467	232044684	C	A
2	rs17586554	232044748	T	C
2	rs6727422	232045064	T	C
2	rs569720319	232045136	T	C
2	rs541283394	232045246	C	A
2	rs6727962	232045268	A	G
2	rs186070511	232045275	G	A
2	rs12467855	232045517	A	G
2	rs183309657	232045543	C	T
2	rs16827834	232045648	T	C
2	rs550405586	232045686	G	A
2	rs150124291	232045746	A	G
2	rs80290293	232045884	G	A
2	rs141583434	232045973	A	G
2	rs192911172	232046205	T	C
2	rs529545659	232046230	A	G
2	rs184465160	232046354	G	A
2	rs7426184	232046384	T	A
2	rs184786839	232046625	T	A
2	rs11897925	232046711	G	T
2	rs563157624	232046735	C	T
2	rs561005825	232046786	G	A
2	rs137986166	232046857	A	G
2	rs6706471	232047028	G	A
2	rs114684524	232047033	T	G
2	rs6706474	232047035	G	A
2	rs16827840	232047155	A	G
2	rs141410211	232047525	T	C
2	rs147495723	232047526	A	G
2	rs7585622	232047561	T	C
2	rs564809123	232047668	A	T
2	rs139981570	232047741	T	C
2	rs7588692	232048059	T	C
2	rs80031250	232048168	T	C
2	rs374416548	232048178	C	T
2	rs6739959	232048319	A	G
2	rs539833921	232048346	G	A
2	rs79313125	232048380	A	T
2	rs61332549	232048517	A	G
2	rs60445047	232048518	G	A
2	rs115647761	232048611	T	C
2	rs56295567	232048612	G	A
2	rs550767863	232048674	T	C
2	rs7592659	232049056	C	G
2	rs186089933	232049058	G	C
2	rs56161330	232049464	T	C
2	rs55878747	232049484	T	C
2	rs186444912	232049547	A	G
2	rs145860290	232049601	C	T
2	rs55998106	232049648	A	G
2	rs10169827	232049722	G	A
2	rs149044591	232049746	C	T
2	rs549048731	232049882	T	C
2	rs563017559	232050008	G	C
2	rs10206322	232050072	C	T
2	rs188575886	232050143	A	G
2	rs534387428	232050486	T	C
2	rs571409667	232050536	T	C
2	rs10179264	232050603	C	G
2	rs35527845	232050618	A	C
2	rs10202608	232050653	G	A
2	rs10202782	232050796	G	A
2	rs10202806	232050852	G	A
2	rs79108859	232050896	A	G
2	rs549375242	232050923	T	C
2	rs17619744	232051245	T	A
2	rs76528252	232051277	A	G
2	rs74343190	232051327	G	C
2	rs559372379	232051353	T	G
2	rs6730886	232051356	A	G
2	rs6730987	232051388	C	G
2	rs6437004	232051465	G	T
2	rs116401392	232051603	C	T
2	rs55820201	232051736	T	A
2	rs528896416	232051815	A	G
2	rs539477849	232051963	T	C
2	rs535528774	232052159	G	A
2	rs17619750	232052174	T	C
2	rs74890424	232052218	C	T
2	rs557690394	232052244	T	C
2	rs55970645	232052494	A	G
2	rs147460581	232052581	A	G
2	rs78218397	232052666	A	G
2	rs543215865	232052797	C	T
2	rs73086075	232052805	C	T
2	rs563422449	232053062	A	G
2	rs550407802	232053076	G	A
2	rs77970044	232053130	A	G
2	rs6738687	232053167	A	G
2	rs17586575	232053193	A	G
2	rs563236072	232053465	T	C
2	rs150052717	232053622	C	T
2	rs537602134	232053715	T	C
2	rs572804720	232054180	A	C
2	rs62197317	232054467	C	T
2	rs7565313	232054514	G	A
2	rs73997339	232054528	T	G
2	rs7606037	232054576	C	T
2	rs148235896	232054749	C	T
2	rs55748426	232054897	C	G
2	rs6761645	232055153	A	T
2	rs536515165	232055213	A	G
2	rs138805504	232055424	T	C
2	rs149381126	232055622	G	C
2	rs182323610	232055623	A	C
2	rs6749936	232055684	T	C
2	rs566748116	232055715	T	G
2	rs533596962	232055716	G	A
2	rs6437005	232055735	G	A
2	rs537515182	232055779	T	C
2	rs115428542	232055947	T	C
2	rs191978585	232055967	C	G
2	rs529884693	232056046	A	G
2	rs62197319	232056079	T	G
2	rs537536419	232056137	C	T
2	rs537428571	232056239	C	A
2	rs56658119	232056517	G	A
2	rs190062946	232056536	A	G
2	rs78242799	232056549	A	G
2	rs76661170	232056671	G	T
2	rs549365130	232056769	C	T
2	rs186573452	232056843	G	T
2	rs6754551	232057110	T	C
2	rs139520890	232057295	A	C
2	rs192631515	232057431	G	T
2	rs185006480	232057807	T	C
2	rs2368563	232058493	G	A
2	rs187415767	232058510	A	G
2	rs61516276	232058866	G	C
2	rs150423260	232059063	A	G
2	rs190206830	232059324	A	G
2	rs577965070	232059524	C	T
2	rs142206703	232059818	A	G
2	rs182355354	232059895	T	C
2	rs142129923	232059984	A	G
2	rs12470661	232060050	G	A
2	rs62197320	232060366	G	T
2	rs187468524	232060387	A	G
2	rs556955453	232060402	T	G
2	rs13431424	232060553	A	G
2	rs60664562	232060843	A	T
2	rs538901602	232060909	A	G
2	rs115652647	232061240	T	C
2	rs563991556	232061306	A	G
2	rs62197322	232061520	G	A
2	rs192738727	232061538	T	A
2	rs184319203	232061692	A	G
2	rs146101005	232061780	T	C
2	rs6753393	232061967	C	G
2	rs190815845	232061999	A	G
2	rs11689844	232062151	C	T
2	rs7601741	232062351	T	C
2	rs566159093	232062517	T	C
2	rs145114098	232062841	G	A
2	rs573310454	232062940	C	T
2	rs540623321	232062967	T	G
2	rs188988220	232063112	G	A
2	rs72983651	232063206	A	G
2	rs534192488	232063308	C	G
2	rs558954473	232063309	T	C
2	rs577433267	232063310	T	C
2	rs191013678	232063393	G	T
2	rs75385648	232063502	G	C
2	rs3731774	232063566	G	C
2	rs3731775	232063578	A	G
2	rs150899557	232063586	A	G
2	rs62197323	232063714	G	A
2	rs138409227	232063897	A	G
2	rs58383275	232063946	C	T
2	rs149243153	232063952	G	A
2	rs28678038	232063997	T	A
2	rs28690417	232064182	A	G
2	rs192446403	232064602	A	G
2	rs564812306	232064605	G	T
2	rs73086088	232064741	G	A
2	rs73994508	232064964	T	G
2	rs12478335	232064967	A	C
2	rs12478520	232065307	A	G
2	rs78839329	232065460	G	A
2	rs141306459	232065471	T	C
2	rs552971075	232065669	C	G
2	rs60953838	232065864	C	G
2	rs543190534	232065944	G	A
2	rs192579036	232066043	T	C
2	rs184769039	232066184	T	C
2	rs116198506	232066262	T	G
2	rs575254831	232066481	G	A
2	rs143841183	232066519	A	G
2	rs753855	232066651	T	C
2	rs2006780	232066704	G	T
2	rs2005013	232066874	A	G
2	rs571565263	232066977	G	T
2	rs550511526	232067087	A	G
2	rs181225642	232067432	A	G
2	rs543179626	232067567	C	T
2	rs77107158	232067790	A	G
2	rs186367950	232067808	C	G
2	rs137875366	232068272	T	C
2	rs540450023	232068424	A	G
2	rs562635935	232068489	A	G
2	rs529642619	232068494	G	A
2	rs7571479	232068541	T	C
2	rs557684723	232068608	T	G
2	rs188281898	232068632	A	C
2	rs577610292	232068661	A	G
2	rs573399231	232068687	A	C
2	rs72983655	232069023	A	G
2	rs57199832	232069083	G	T
2	rs17586589	232069121	A	G
2	rs528000381	232069293	T	G
2	rs144523593	232069416	T	C
2	rs533200781	232069468	A	G
2	rs560006340	232069909	T	C
2	rs571755702	232069934	G	T
2	rs72983657	232070373	C	A
2	rs191291845	232070768	T	C
2	rs114205681	232070781	A	G
2	rs555508528	232071057	C	G
2	rs539614721	232071394	G	A
2	rs537057478	232071569	C	T
2	rs17586603	232071682	A	G
2	rs184785168	232071698	T	A
2	rs552796506	232072111	A	G
2	rs191155544	232072338	A	G
2	rs78336967	232072403	T	G
2	rs541690081	232072751	C	G
2	rs11558174	232072912	C	T
2	rs35643982	232072929	T	C
2	rs553357889	232073034	C	T
2	rs12465438	232073106	A	G
2	rs12465477	232073282	A	G
2	rs532004222	232073562	A	G
2	rs141035197	232073654	A	G
2	rs555510065	232073669	T	C
2	rs190067366	232073681	T	C
2	rs56280963	232073728	T	C
2	rs182349813	232073771	T	C
2	rs138363562	232073857	T	C
2	rs77303785	232073861	T	C
2	rs143486594	232073868	A	G
2	rs148043749	232073951	A	G
2	rs4973378	232074294	A	G
2	rs139975130	232074308	A	G
2	rs732079	232074479	G	C
2	rs562162359	232074589	T	G
2	rs546863500	232074728	G	A
2	rs539362806	232074862	A	G
2	rs139240567	232074926	A	G
2	rs185258141	232075036	C	T
2	rs562398687	232075177	C	A
2	rs148782945	232075393	T	C
2	rs569566992	232075440	G	A
2	rs147918974	232075441	T	C
2	rs4637098	232075528	T	C
2	rs543745209	232075535	A	G
2	rs180750190	232075673	A	G
2	rs563336231	232075759	T	C
2	rs548832371	232075871	C	A
2	rs6437006	232075873	A	C
2	rs6437007	232075875	A	C
2	rs552439106	232076062	T	C
2	rs181880366	232076101	A	G
2	rs535400716	232076267	T	C
2	rs186950702	232076275	A	G
2	rs72983662	232076412	C	T
2	rs75615000	232076442	T	C
2	rs1477470	232076724	C	A
2	rs79426413	232076880	A	G
2	rs5018532	232077075	G	A
2	rs78048225	232077221	T	C
2	rs555457584	232077222	A	G
2	rs574982334	232077228	T	C
2	rs17440635	232077381	T	G
2	rs78586377	232077530	A	G
2	rs561842098	232077640	C	G
2	rs16827863	232077670	C	T
2	rs10187005	232077948	T	C
2	rs184252084	232078263	T	C
2	rs529364510	232078275	T	C
2	rs56079423	232078447	T	C
2	rs188480663	232078456	T	G
2	rs144687556	232078488	T	A
2	rs534730909	232078535	G	A
2	rs192348963	232078674	A	T
2	rs549264759	232079115	G	A
2	rs13423632	232079116	C	T
2	rs147516327	232079137	T	C
2	rs113935382	232079200	T	C
2	rs79587894	232079409	T	C
2	rs538295029	232079901	G	A
2	rs569922296	232079912	G	A
2	rs78885097	232080081	C	T
2	rs185510701	232080408	A	G
2	rs190079227	232080484	A	G
2	rs58626538	232080586	C	T
2	rs543791915	232081189	C	T
2	rs186003540	232081239	C	G
2	rs144649237	232081240	A	G
2	rs192081080	232081255	T	G
2	rs536361196	232081617	T	C
2	rs565603993	232082023	C	A
2	rs187776573	232082024	T	C
2	rs149525777	232082107	C	G
2	rs114727619	232082154	A	G
2	rs73086100	232082158	A	G
2	rs563191918	232082472	T	C
2	rs535132012	232082695	T	C
2	rs12478898	232083528	G	A
2	rs565679657	232083707	T	C
2	rs75984718	232084019	A	G
2	rs542515026	232084118	G	A
2	rs374779590	232084352	C	T
2	rs189716148	232084373	C	T
2	rs10202295	232084411	G	T
2	rs529031808	232084474	G	A
2	rs568687599	232084762	A	G
2	rs180676651	232084860	C	T
2	rs55898244	232085234	T	C
2	rs183196063	232085293	A	G
2	rs9750018	232085298	G	A
2	rs376696160	232085395	T	C
2	rs115506185	232085651	G	T
2	rs148015997	232085666	G	A
2	rs191317289	232085692	T	G
2	rs563429468	232085694	T	G
2	rs140262518	232085849	T	A
2	rs7598728	232086055	T	C
2	rs192734638	232086240	A	T
2	rs564628903	232086638	T	G
2	rs181533254	232086931	G	A
2	rs189401901	232087141	G	A
2	rs147075103	232087310	T	C
2	rs571635238	232087367	G	A
2	rs114992710	232087385	G	A
2	rs557378073	232087421	C	T
2	rs185296957	232087647	C	G
2	rs189570411	232087849	A	T
2	rs141593061	232087859	G	A
2	rs569316652	232087965	G	A
2	rs78395148	232087994	G	A
2	rs61380560	232088015	T	C
2	rs58067379	232088295	T	A
2	rs17586666	232088389	C	A
2	rs2551896	232088410	C	T
2	rs2697739	232088488	G	A
2	rs139836593	232088532	C	A
2	rs183258569	232088599	T	C
2	rs562711617	232088620	G	A
2	rs17619859	232088629	C	G
2	rs146652451	232088671	T	C
2	rs186611282	232088931	A	G
2	rs553903561	232089068	A	G
2	rs531235642	232089161	A	G
2	rs149897277	232089513	A	C
2	rs193160807	232089735	G	A
2	rs145017441	232089747	G	A
2	rs559121070	232089772	C	T
2	rs77787138	232089792	C	T
2	rs147849715	232090248	T	C
2	rs565644821	232090656	A	G
2	rs188345687	232090779	G	A
2	rs141904554	232090938	G	A
2	rs149402571	232091069	T	C
2	rs180759548	232091080	A	T
2	rs75493385	232091082	T	A
2	rs76783510	232091374	A	G
2	rs115179589	232091473	G	C
2	rs3731776	232091479	T	C
2	rs10181630	232091757	T	C
2	rs187430082	232091863	G	A
2	rs6437008	232091948	G	C
2	rs547721709	232091984	A	G
2	rs16827879	232092301	T	C
2	rs17586694	232092429	G	A
2	rs147813878	232092637	T	C
2	rs79554256	232092982	G	A
2	rs145282980	232093086	A	G
2	rs116380936	232093182	T	C
2	rs182593631	232093210	A	G
2	rs559692299	232093256	A	G
2	rs115503249	232093288	A	C
2	rs1729077	232093297	A	C
2	rs147675684	232093349	T	C
2	rs149135116	232093461	A	G
2	rs143313153	232093497	A	C
2	rs185364594	232093643	G	A
2	rs189714701	232093681	C	T
2	rs554151407	232093781	T	G
2	rs80008616	232093786	G	A
2	rs148325185	232093952	T	C
2	rs140476680	232093963	A	G
2	rs528487416	232093984	C	G
2	rs16827881	232094090	T	C
2	rs61361365	232095062	A	G
2	rs57418928	232095474	G	A
2	rs9973675	232095484	A	G
2	rs9973370	232095587	G	A
2	rs577200926	232095726	T	C
2	rs147411489	232095834	A	G
2	rs60064444	232095861	A	G
2	rs79421283	232096214	C	G
2	rs552511025	232096344	A	G
2	rs556430397	232096408	A	T
2	rs565634066	232096551	A	G
2	rs10198572	232096723	A	G
2	rs559266451	232096782	C	A
2	rs576588226	232097068	A	G
2	rs74769536	232097076	G	C
2	rs562261822	232097267	T	C
2	rs527657128	232097317	G	A
2	rs9973970	232097383	C	T
2	rs75502293	232097456	A	G
2	rs532938290	232097555	G	T
2	rs533244991	232097627	A	G
2	rs192438426	232097678	G	C
2	rs190647910	232097833	A	G
2	rs62197335	232098375	A	G
2	rs113557824	232098404	A	G
2	rs148377938	232098425	T	G
2	rs551766479	232098653	G	A
2	rs537120248	232098906	A	G
2	rs557126459	232098989	T	C
2	rs78268860	232099032	T	C
2	rs552864300	232099033	A	G
2	rs542357099	232099091	G	T
2	rs541631040	232099161	C	T
2	rs542079542	232099212	T	C
2	rs34773809	232099379	T	C
2	rs568549486	232099467	T	C
2	rs11891540	232099511	G	A
2	rs3752780	232099979	A	G
2	rs184314019	232100009	G	A
2	rs56869159	232100463	G	C
2	rs56286132	232100740	G	T
2	rs111852188	232100743	A	T
2	rs551728477	232100892	C	T
2	rs72983683	232100970	T	G
2	rs59318213	232100976	C	T
2	rs141272459	232101010	G	T
2	rs191025179	232101083	A	G
2	rs569505651	232101084	A	G
2	rs573477740	232101291	A	C
2	rs59759260	232102172	T	A
2	rs558816681	232102532	T	C
2	rs7569597	232102754	A	G
2	rs188088434	232102857	C	T
2	rs57607815	232103071	C	T
2	rs1669091	232103126	G	A
2	rs62197336	232103137	G	A
2	rs193051036	232103581	T	G
2	rs116072284	232103694	C	G
2	rs559379253	232103722	T	C
2	rs768869	232103729	G	A
2	rs115481283	232103821	A	G
2	rs547445119	232103864	C	G
2	rs144600193	232103886	A	G
2	rs144204546	232103974	A	G
2	rs146535398	232104009	C	T
2	rs7573577	232104079	T	C
2	rs550088364	232104180	G	C
2	rs16827884	232104566	A	G
2	rs140828136	232104680	A	G
2	rs201015764	232104698	C	A
2	rs562097929	232104710	T	C
2	rs147745559	232105296	G	A
2	rs77240236	232105420	T	C
2	rs571222093	232105474	T	C
2	rs1881483	232105752	A	C
2	rs1881482	232106011	T	C
2	rs186603379	232106093	A	G
2	rs1881481	232106134	T	C
2	rs183355729	232106170	G	A
2	rs6731682	232106245	C	G
2	rs56408413	232106327	T	C
2	rs149491068	232106366	A	C
2	rs56878210	232106493	A	C
2	rs148257279	232106800	T	C
2	rs7584535	232106857	T	C
2	rs540324783	232106880	T	A
2	rs7598662	232106919	C	T
2	rs12612219	232107363	T	G
2	rs116866790	232107388	T	C
2	rs550895569	232107942	T	A
2	rs7562116	232108246	G	A
2	rs190612268	232108277	A	G
2	rs115345376	232108283	A	G
2	rs181890186	232108313	G	A
2	rs527547717	232108365	T	C
2	rs574809014	232108757	T	C
2	rs535653927	232108758	A	G
2	rs10173555	232108769	G	C
2	rs75711419	232109210	T	C
2	rs560268710	232109228	C	A
2	rs552443331	232109306	T	C
2	rs6704770	232109816	G	T
2	rs10177091	232109889	T	C
2	rs536213000	232110283	A	G
2	rs185349305	232110290	A	G
2	rs545994476	232110315	A	G
2	rs539115723	232110347	T	C
2	rs6437009	232110483	C	T
2	rs137996083	232110660	A	G
2	rs142693777	232110911	G	A
2	rs146026618	232111003	C	A
2	rs141415078	232111115	A	G
2	rs182069939	232111331	A	G
2	rs574391941	232111444	G	A
2	rs546474042	232111648	A	G
2	rs147306245	232111754	T	C
2	rs113981737	232111805	G	A
2	rs562265384	232111931	T	G
2	rs115561605	232112052	A	C
2	rs116089164	232112299	A	G
2	rs1881484	232112450	G	C
2	rs572967284	232112722	A	G
2	rs6708809	232112730	C	A
2	rs552678538	232112877	A	G
2	rs184193525	232113225	A	G
2	rs74269095	232113244	T	C
2	rs6437010	232113263	C	G
2	rs190487678	232113388	T	C
2	rs532759368	232113407	T	C
2	rs576402118	232113445	A	G
2	rs143666715	232113452	A	G
2	rs538063033	232113569	A	G
2	rs185416888	232113863	A	G
2	rs12470450	232113888	A	T
2	rs551156885	232113927	A	G
2	rs530365329	232114016	T	C
2	rs72983690	232114094	C	G
2	rs147269829	232114250	T	G
2	rs79316433	232114373	G	C
2	rs185507286	232114392	A	G
2	rs145628433	232114535	T	C
2	rs527940768	232114588	A	G
2	rs552547453	232114590	T	C
2	rs570756357	232114591	T	C
2	rs539349568	232114885	A	G
2	rs551365819	232115453	T	C
2	rs184148607	232115551	A	G
2	rs554902979	232115700	A	G
2	rs7598478	232115887	T	C
2	rs551521550	232116210	G	A
2	rs191690750	232116268	A	G
2	rs1968673	232116491	T	C
2	rs1625274	232116586	A	G
2	rs55982725	232116604	C	A
2	rs1016052	232116658	A	T
2	rs77094747	232116719	A	G
2	rs184320488	232117152	A	G
2	rs147143605	232117201	A	G
2	rs57497918	232117402	G	T
2	rs186243549	232117427	A	G
2	rs1973016	232117513	G	C
2	rs560744666	232117930	A	G
2	rs112871009	232118080	A	G
2	rs117700397	232118128	C	G
2	rs191047548	232118135	A	G
2	rs575378112	232118425	T	C
2	rs12621567	232118813	C	T
2	rs183143839	232119273	T	C
2	rs569179711	232119765	A	C
2	rs182534652	232120072	G	A
2	rs116143245	232120120	T	C
2	rs12612801	232120479	G	A
2	rs41265107	232120604	A	T
2	rs41265105	232120783	T	C
2	rs550038697	232121171	A	C
2	rs74816123	232121407	G	A
2	rs192812888	232121454	C	T
2	rs556373842	232121516	C	T
2	rs10181602	232121642	C	G
2	rs539716573	232121686	A	G
2	rs555065766	232121789	C	G
2	rs114448048	232121817	T	C
2	rs142177170	232121968	C	T
2	rs529341553	232121985	T	C
2	rs6724253	232121998	G	A
2	rs79685138	232122173	A	G
2	rs142040662	232122261	A	G
2	rs554114208	232122337	A	C
2	rs6711312	232122348	C	T
2	rs9679430	232122482	G	A
2	rs11897387	232122576	C	T
2	rs72983702	232122622	A	G
2	rs147894027	232122897	C	T
2	rs141654565	232122947	T	C
2	rs550723023	232123042	A	G
2	rs570408319	232123056	A	G
2	rs190642127	232123114	A	G
2	rs150266186	232123241	T	C
2	rs528102570	232123475	G	A
2	rs570241295	232123591	T	C
2	rs13408391	232124127	T	G
2	rs182960867	232124131	T	C
2	rs73096116	232124189	T	C
2	rs149270827	232124582	A	G
2	rs115668514	232124966	C	T
2	rs193193178	232125215	G	T
2	rs566534001	232125393	T	C
2	rs116135163	232125424	C	T
2	rs114973281	232125455	C	T
2	rs78752873	232125495	T	C
2	rs13428369	232125632	C	T
2	rs540777891	232125719	T	C
2	rs73096120	232125895	C	T
2	rs140623934	232126117	G	A
2	rs553592198	232126143	A	G
2	rs188380577	232126255	T	C
2	rs144365749	232126285	A	G
2	rs9677476	232126290	G	A
2	rs180688346	232126335	T	C
2	rs55775943	232126378	G	A
2	rs13415839	232126534	T	C
2	rs13418595	232126597	A	G
2	rs562846090	232126692	G	A
2	rs62197345	232126698	A	C
2	rs565656419	232126903	C	T
2	rs556707519	232127204	C	T
2	rs542486344	232127224	C	T
2	rs564572146	232127356	G	T
2	rs140720111	232127367	C	T
2	rs72985806	232127622	A	G
2	rs186668062	232127673	G	C
2	rs11889651	232127706	T	A
2	rs11889871	232128205	G	A
2	rs115598628	232128365	G	A
2	rs140560330	232128424	A	T
2	rs193058947	232128930	T	C
2	rs566262690	232129172	A	G
2	rs183771715	232129253	T	C
2	rs190749514	232129360	A	G
2	rs182033039	232129465	A	C
2	rs564213979	232129515	A	T
2	rs575405453	232129540	T	C
2	rs7575201	232129574	A	C
2	rs564948284	232129685	T	C
2	rs189997112	232129760	A	G
2	rs567535881	232129864	A	G
2	rs62197347	232130173	T	C
2	rs575540045	232130177	G	A
2	rs190087303	232130660	A	G
2	rs180937167	232130889	G	A
2	rs60240472	232131217	G	A
2	rs190886784	232131428	C	T
2	rs143349692	232131447	T	C
2	rs74663015	232131582	G	A
2	rs76589057	232131631	T	C
2	rs190683298	232131669	C	T
2	rs537813481	232131767	C	T
2	rs187340472	232131867	A	G
2	rs187668466	232131986	T	C
2	rs566656649	232132140	T	C
2	rs147424496	232132254	T	A
2	rs540382533	232132288	G	A
2	rs13418346	232132374	A	G
2	rs56316725	232132514	G	A
2	rs13418374	232132535	A	C
2	rs12621280	232132984	G	C
2	rs541809883	232133057	A	T
2	rs550064123	232133262	G	A
2	rs7596334	232133319	G	A
2	rs111511765	232133412	G	A
2	rs144213726	232133587	T	C
2	rs80170759	232133928	C	T
2	rs113790883	232134203	G	A
2	rs369415112	232134555	T	C
2	rs554240164	232134556	A	G
2	rs543650947	232134724	G	A
2	rs563437276	232134918	C	T
2	rs551546348	232134938	T	C
2	rs75445705	232135014	C	G
2	rs570162651	232135223	A	G
2	rs540781227	232135243	T	G
2	rs371533169	232135281	A	G
2	rs183137820	232135326	C	T
2	rs7604042	232135541	T	A
2	rs566424257	232135638	A	G
2	rs200447822	232135683	A	G
2	rs561007895	232136010	A	G
2	rs567600457	232136110	G	C
2	rs575453112	232136925	G	A
2	rs76120694	232137010	G	A
2	rs150599816	232137094	A	G
2	rs72985811	232137146	C	A
2	rs115272165	232137162	T	C
2	rs138581084	232137261	A	G
2	rs192482031	232137280	C	A
2	rs59886973	232137284	C	T
2	rs141777398	232137521	A	G
2	rs12992791	232137529	G	C
2	rs574133391	232137613	C	A
2	rs144234972	232137825	A	G
2	rs528470000	232137856	A	C
2	rs540193784	232137886	C	T
2	rs539896593	232137958	A	T
2	rs60596955	232138241	T	C
2	rs59823376	232138371	A	G
2	rs184824135	232138466	C	T
2	rs141233606	232138637	A	G
2	rs189603415	232138961	T	G
2	rs531346813	232139119	A	G
2	rs73096132	232139255	T	C
2	rs117933592	232139511	A	G
2	rs373188306	232139796	T	C
2	rs112824973	232139971	T	C
2	rs186522031	232140237	T	C
2	rs7596178	232140361	A	C
2	rs557645518	232140431	C	T
2	rs11888242	232140659	A	T
2	rs115283667	232141128	T	C
2	rs535891006	232141130	T	C
2	rs531022241	232141131	T	C
2	rs558204733	232141172	A	G
2	rs141707678	232141451	A	G
2	rs2290275	232141729	A	G
2	rs555124570	232141824	T	C
2	rs78786239	232141884	G	A
2	rs138269252	232141956	G	A
2	rs139683498	232142142	T	G
2	rs149357333	232142160	A	G
2	rs570083099	232142304	T	C
2	rs537135195	232142343	C	G
2	rs192987923	232142368	T	C
2	rs147719126	232142716	A	G
2	rs528313792	232142823	T	C
2	rs180700210	232142839	T	A
2	rs78831993	232142887	T	G
2	rs185073299	232142997	A	G
2	rs146743949	232143178	G	A
2	rs189448466	232143364	T	C
2	rs144716686	232143378	T	C
2	rs140407309	232143610	A	G
2	rs573120480	232143860	A	G
2	rs138014084	232144033	G	C
2	rs186891915	232144147	G	C
2	rs533510957	232144232	C	T
2	rs79701553	232144468	G	C
2	rs575564513	232144490	C	T
2	rs536562853	232144523	T	C
2	rs148329946	232144623	A	G
2	rs548510231	232144755	C	T
2	rs17586912	232144855	C	A
2	rs569128750	232144918	A	G
2	rs183579984	232145338	C	T
2	rs140899550	232145540	G	A
2	rs1729084	232145852	A	G
2	rs77574359	232145855	G	A
2	rs184208766	232145982	C	T
2	rs564358886	232146012	G	A
2	rs561474188	232146104	T	C
2	rs115544806	232146150	A	G
2	rs79024644	232146151	T	C
2	rs150144040	232146342	C	T
2	rs183700865	232146460	A	G
2	rs527923535	232146504	C	T
2	rs74431250	232146674	C	T
2	rs115969543	232146762	T	C
2	rs3731773	232146872	A	G
2	rs141500557	232147295	G	A
2	rs551434399	232147318	T	C
2	rs73096137	232147508	A	C
2	rs139382326	232147778	C	G
2	rs185643493	232147824	T	C
2	rs185022740	232148054	T	C
2	rs149690125	232148105	A	G
2	rs7587953	232148407	T	C
2	rs540885683	232148663	C	T
2	rs190651773	232148721	T	C
2	rs78908152	232149107	G	A
2	rs550574300	232149150	C	T
2	rs59680904	232149193	T	C
2	rs563354476	232149536	G	A
2	rs528330990	232149739	T	C
2	rs565207757	232149867	C	T
2	rs6728639	232150766	T	C
2	rs2697738	232150854	C	A
2	rs138410742	232150898	A	G
2	rs12469102	232151621	T	C
2	rs559138957	232151694	T	C
2	rs544452319	232151734	T	C
2	rs556406126	232151764	A	G
2	rs184267421	232151839	A	G
2	rs188689963	232151940	A	G
2	rs185360373	232152124	C	T
2	rs116195572	232152289	T	G
2	rs12622630	232152297	G	A
2	rs553830289	232152333	T	C
2	rs146382167	232152450	A	G
2	rs139213074	232152993	T	C
2	rs180823081	232153020	C	A
2	rs60217395	232153064	C	T
2	rs77340623	232153195	T	C
2	rs17620062	232153207	G	T
2	rs547173692	232153251	A	G
2	rs148869401	232153791	T	A
2	rs28541349	232153823	A	G
2	rs376647239	232153921	G	T
2	rs191888248	232154032	C	T
2	rs76475141	232154193	A	G
2	rs72985818	232154231	A	G
2	rs55782278	232154412	A	G
2	rs17620074	232154461	T	A
2	rs562204128	232154556	C	T
2	rs186147102	232154860	T	C
2	rs190519776	232154990	A	G
2	rs60959350	232155346	A	G
2	rs182679066	232155463	T	G
2	rs561780192	232155487	A	G
2	rs13428268	232155641	G	T
2	rs148296188	232156084	T	C
2	rs13418542	232156837	T	C
2	rs115203868	232156927	T	G
2	rs560950251	232156933	C	A
2	rs189176210	232157011	G	A
2	rs3806546	232157214	T	C
2	rs3806547	232157315	A	G
2	rs3806548	232157326	A	G
2	rs3806549	232157343	G	C
2	rs73096147	232157360	A	G
2	rs141162710	232157546	C	G
2	rs566224506	232157548	A	G
2	rs75647062	232157672	C	A
2	rs536641807	232157772	T	C
2	rs551829500	232158157	T	A
2	rs2053921	232158246	G	A
2	rs116023237	232158448	G	A
2	rs189027771	232158483	G	A
2	rs3731779	232158885	T	C
2	rs181009624	232158889	T	C
2	rs151105087	232159110	T	C
2	rs181981084	232159144	T	C
2	rs186287962	232159156	G	A
2	rs563074346	232159164	A	G
2	rs745962	232159212	T	C
2	rs3731781	232159243	G	A
2	rs116515224	232159365	A	G
2	rs537677070	232159403	A	G
2	rs556337361	232159493	C	G
2	rs530176102	232159497	T	G
2	rs115958184	232159673	A	G
2	rs543119154	232159746	C	G
2	rs569962560	232160100	A	G
2	rs531852964	232160190	A	C
2	rs535737467	232160265	G	A
2	rs16827912	232160291	A	G
2	rs555159881	232160531	C	A
2	rs12623587	232160554	A	C
2	rs79689018	232160577	G	A
2	rs578033872	232160748	T	A
2	rs144444799	232161115	A	G
2	rs114431183	232161151	A	G
2	rs139505272	232161211	G	A
2	rs115002618	232161294	T	C
2	rs143721713	232161312	A	G
2	rs145926655	232161447	G	A
2	rs79873567	232161537	A	G
2	rs6751695	232161681	A	G
2	rs139310043	232162286	T	G
2	rs17625552	232162593	T	C
2	rs563499174	232162722	C	G
2	rs60355064	232163185	C	T
2	rs545456962	232163426	A	G
2	rs11900279	232163579	A	G
2	rs80126985	232163580	C	G
2	rs532133235	232163694	G	A
2	rs537514764	232163884	A	T
2	rs113925123	232163895	A	T
2	rs143768819	232163975	G	A
2	rs148208169	232163996	G	A
2	rs78705326	232164170	G	A
2	rs16827914	232164489	G	T
2	rs17625564	232164726	G	A
2	rs17625570	232165063	T	C
2	rs554825523	232165200	A	G
2	rs575140191	232165208	C	G
2	rs62197352	232165233	G	C
2	rs17586989	232165622	A	G
2	rs549148498	232165782	T	C
2	rs559810914	232166469	C	A
2	rs62197353	232166712	T	C
2	rs187863552	232167451	T	C
2	rs190825374	232167478	T	G
2	rs553374728	232167826	T	A
2	rs78781761	232168379	A	G
2	rs138034847	232168481	C	T
2	rs62197354	232168727	C	T
2	rs187119741	232168749	T	C
2	rs138877763	232168899	T	C
2	rs191599066	232169130	T	C
2	rs138023914	232169526	C	G
2	rs182193268	232169623	C	T
2	rs567709984	232170103	T	C
2	rs539754663	232170423	A	G
2	rs183877600	232171122	G	A
2	rs6710104	232171195	A	G
2	rs200572143	232171241	G	T
2	rs188882658	232171326	T	G
2	rs151123755	232171348	T	C
2	rs141028816	232171474	T	A
2	rs537774017	232171564	A	G
2	rs144838199	232171597	G	A
2	rs11894854	232171968	G	A
2	rs534993610	232172038	C	T
2	rs578058968	232172087	A	G
2	rs142064797	232172183	G	C
2	rs572779725	232172434	T	G
2	rs145905540	232172438	G	A
2	rs143910416	232172639	G	A
2	rs10169399	232173111	A	C
2	rs148832009	232173285	T	C
2	rs566502917	232173749	C	A
2	rs192998233	232173874	T	C
2	rs541476033	232173941	T	C
2	rs561540822	232173942	A	G
2	rs117757757	232174232	T	C
2	rs74508118	232174639	G	A
2	rs114437874	232174758	A	G
2	rs527748678	232174966	G	A
2	rs146342945	232175032	A	C
2	rs192189316	232175565	T	C
2	rs186163441	232176043	T	C
2	rs35086097	232176220	T	C
2	rs182697899	232176311	T	C
2	rs531436518	232176400	C	T
2	rs7580717	232176541	A	G
2	rs551532394	232176566	G	A
2	rs569780310	232176577	G	A
2	rs557696319	232176899	A	G
2	rs559578830	232177037	G	A
2	rs115560270	232177101	C	A
2	rs551416256	232177102	A	G
2	rs151175604	232177513	G	A
2	rs1349521	232177574	G	T
2	rs191906739	232177591	T	C
2	rs561029022	232177944	A	G
2	rs539758995	232178128	T	C
2	rs532495194	232178508	G	C
2	rs11904019	232178532	G	A
2	rs141110914	232178678	T	G
2	rs61457860	232178681	T	C
2	rs186031070	232178706	G	C
2	rs13422187	232178790	G	T
2	rs374821519	232178815	A	G
2	rs145675987	232178843	T	A
2	rs13383194	232178862	G	A
2	rs66515441	232179388	A	G
2	rs6714129	232179657	G	A
2	rs145573911	232179683	A	G
2	rs550815797	232179849	A	G
2	rs58759000	232179917	G	A
2	rs10933366	232180109	G	A
2	rs545955788	232180113	A	G
2	rs34417283	232180152	A	T
2	rs191340344	232180351	G	C
2	rs1669067	232180394	C	T
2	rs533787431	232180650	A	G
2	rs182826537	232180926	A	C
2	rs562830487	232181389	G	A
2	rs539440573	232181657	A	G
2	rs1868928	232181906	T	C
2	rs370809607	232182037	T	C
2	rs112201054	232182220	G	T
2	rs372732522	232182240	T	G
2	rs74961851	232182370	T	A
2	rs534382257	232182475	G	A
2	rs139018039	232182839	A	G
2	rs563912049	232182936	T	C
2	rs539491667	232183099	C	A
2	rs538186727	232183320	T	C
2	rs1868929	232183591	T	C
2	rs7589912	232183925	T	C
2	rs550068786	232183966	G	A
2	rs7590204	232183971	A	G
2	rs149900952	232184492	T	C
2	rs568528231	232184668	A	G
2	rs4142875	232184971	T	C
2	rs181693376	232185111	G	A
2	rs139797157	232185314	T	C
2	rs78213116	232185430	A	G
2	rs56388627	232185458	T	A
2	rs75310659	232185565	C	A
2	rs17587003	232185687	C	G
2	rs150213049	232185896	A	T
2	rs17625594	232185966	A	G
2	rs115422371	232186131	T	C
2	rs17587010	232186267	T	C
2	rs538962110	232186450	T	C
2	rs79240780	232186466	T	C
2	rs75739705	232186659	A	T
2	rs549134683	232186886	T	C
2	rs533257829	232186993	A	G
2	rs529950825	232187085	A	G
2	rs6753112	232187155	T	C
2	rs142171815	232187602	C	A
2	rs147891264	232187716	A	G
2	rs147073673	232187752	T	C
2	rs76485222	232187753	A	G
2	rs7604719	232187793	T	C
2	rs147664151	232187810	G	A
2	rs186188055	232187960	T	G
2	rs189863802	232188035	C	T
2	rs150264244	232188087	A	G
2	rs550065965	232188140	T	C
2	rs183712387	232188280	T	A
2	rs555509231	232188287	T	C
2	rs138951856	232188363	A	G
2	rs76250278	232188575	C	T
2	rs534459734	232188861	G	A
2	rs543692953	232188874	G	C
2	rs192815759	232188881	T	C
2	rs574797561	232188882	T	C
2	rs376128743	232188892	G	T
2	rs184933298	232188896	A	G
2	rs563972798	232188949	C	T
2	rs191607467	232188977	T	C
2	rs549471674	232188985	G	A
2	rs568151459	232188989	A	G
2	rs62197356	232189121	G	C
2	rs528183149	232189136	T	C
2	rs185374723	232189210	C	T
2	rs574611051	232189221	G	C
2	rs541908116	232189231	G	A
2	rs571908811	232189324	T	C
2	rs13023082	232189380	G	C
2	rs181694414	232189422	T	C
2	rs6437012	232189492	G	A
2	rs6437013	232189707	G	A
2	rs6707335	232189725	C	T
2	rs4972984	232189904	T	C
2	rs533008938	232190108	C	T
2	rs74684433	232190198	A	G
2	rs16827933	232190467	A	G
2	rs180961711	232190637	T	C
2	rs145429981	232190730	T	C
2	rs56678553	232190769	G	A
2	rs4973382	232190925	T	C
2	rs10498225	232190985	A	C
2	rs559264270	232191023	G	A
2	rs545062502	232191078	A	G
2	rs75461580	232191137	G	C
2	rs7570052	232191235	A	G
2	rs17625638	232191250	A	G
2	rs112071635	232191286	C	A
2	rs74887880	232191387	C	T
2	rs529582318	232191604	T	G
2	rs561971600	232191681	A	G
2	rs7573225	232191706	G	A
2	rs531060595	232191864	T	G
2	rs184068609	232191886	A	G
2	rs538894306	232191936	G	C
2	rs528498010	232192186	T	C
2	rs1669070	232192305	T	C
2	rs145316883	232192565	T	C
2	rs143871759	232192739	A	G
2	rs562443763	232192873	C	T
2	rs1729080	232193032	C	G
2	rs115244768	232193085	A	G
2	rs72985845	232193098	A	G
2	rs573273514	232193150	A	T
2	rs1669071	232193217	A	G
2	rs185846635	232193313	G	A
2	rs1669072	232193314	A	T
2	rs62197357	232193377	G	C
2	rs139637493	232193382	T	C
2	rs13403951	232193503	T	C
2	rs28368966	232193521	G	C
2	rs4972985	232193531	T	C
2	rs4972986	232193588	G	A
2	rs4973383	232193589	A	C
2	rs558648329	232193612	T	C
2	rs4972987	232193769	G	A
2	rs188798301	232193796	A	G
2	rs4973384	232193812	A	C
2	rs530325022	232193883	T	A
2	rs1669073	232194079	A	G
2	rs6760039	232194083	T	C
2	rs556228266	232194151	G	A
2	rs572340680	232194249	A	G
2	rs528968055	232194316	T	C
2	rs1669074	232194466	T	C
2	rs1406343	232194601	G	A
2	rs1406344	232194609	C	T
2	rs557778885	232194721	G	A
2	rs543463044	232194851	C	T
2	rs12694888	232194966	G	A
2	rs141331289	232194971	A	G
2	rs1669076	232194995	A	G
2	rs531852160	232195048	C	T
2	rs114021543	232195101	T	C
2	rs1621284	232195135	A	G
2	rs191895899	232195192	A	G
2	rs1669077	232195218	T	C
2	rs60531776	232195279	C	T
2	rs1669078	232195287	G	A
2	rs371984256	232195413	T	C
2	rs1624545	232195474	G	A
2	rs78092356	232195524	C	G
2	rs529282414	232195564	A	G
2	rs1669079	232195682	A	G
2	rs59543200	232195689	A	C
2	rs1669080	232195952	C	T
2	rs534324775	232196028	C	T
2	rs577699671	232196050	A	G
2	rs115204041	232196151	G	A
2	rs1669081	232196235	A	G
2	rs1669082	232196264	A	G
2	rs186161528	232196408	A	C
2	rs57088088	232196464	G	T
2	rs1729082	232196472	A	T
2	rs199727070	232196543	T	C
2	rs1669083	232196564	T	C
2	rs76068318	232196570	G	A
2	rs1669084	232196597	A	G
2	rs112304408	232196624	G	A
2	rs200470267	232196650	A	G
2	rs140772550	232196738	G	A
2	rs545380351	232196756	C	T
2	rs549234036	232196813	T	C
2	rs546864915	232196861	G	A
2	rs1669086	232197134	C	T
2	rs113953593	232197235	G	C
2	rs187124194	232197272	A	G
2	rs116767243	232197338	T	A
2	rs114967925	232197418	A	G
2	rs80181268	232197481	A	G
2	rs142711692	232197653	A	G
2	rs73994570	232197685	C	T
2	rs375913060	232197766	A	G
2	rs35718630	232198171	T	C
2	rs6719593	232198327	A	G
2	rs6747710	232198375	T	A
2	rs114453004	232198428	A	G
2	rs75244496	232198545	A	G
2	rs148674336	232198626	A	G
2	rs191926377	232198659	C	T
2	rs16827942	232198849	G	C
2	rs80334892	232198863	A	G
2	rs558759781	232198945	T	C
2	rs562443899	232199155	C	T
2	rs114323127	232199403	G	A
2	rs1530875	232199478	T	C
2	rs78569027	232199496	G	C
2	rs78265729	232199502	C	T
2	rs555905432	232199589	A	G
2	rs116139652	232200185	G	T
2	rs1729083	232200307	A	G
2	rs16827947	232200326	T	C
2	rs16827951	232200470	G	A
2	rs76754996	232200536	C	T
2	rs76548347	232200567	T	C
2	rs79726137	232200623	A	C
2	rs186300192	232200636	A	T
2	rs114501441	232201164	G	A
2	rs150597185	232201174	T	C
2	rs78305083	232201179	T	C
2	rs115387488	232201250	A	G
2	rs138576440	232201262	T	C
2	rs57908932	232201311	G	A
2	rs554117921	232201325	G	A
2	rs56721401	232201327	C	T
2	rs16827953	232201350	C	T
2	rs16827954	232201408	A	G
2	rs75911588	232201444	C	A
2	rs79385734	232201496	C	T
2	rs566136123	232201502	G	A
2	rs76340519	232201655	A	C
2	rs16827956	232201860	A	G
2	rs16827958	232201915	A	T
2	rs77910002	232201973	T	C
2	rs57522848	232201984	G	A
2	rs6713619	232202042	T	C
2	rs113900830	232202268	G	A
2	rs576830885	232202336	C	T
2	rs539519884	232202348	A	G
2	rs563516079	232202402	A	G
2	rs548857616	232202432	A	G
2	rs6714471	232202473	A	G
2	rs73994572	232202479	G	A
2	rs79736999	232202665	A	G
2	rs555649929	232202951	T	A
2	rs117754300	232202968	T	C
2	rs532976597	232203078	G	A
2	rs114236615	232203082	A	G
2	rs142446271	232203276	A	G
2	rs115454699	232203307	A	G
2	rs75138589	232203393	T	G
2	rs189379042	232203470	T	A
2	rs549584852	232203490	G	A
2	rs557377561	232203850	A	G
2	rs181282625	232203977	A	T
2	rs150038729	232204020	A	G
2	rs114391117	232204061	G	A
2	rs75789547	232204076	G	A
2	rs116043400	232204272	C	T
2	rs114536236	232204293	C	T
2	rs182202513	232204315	A	G
2	rs4018032	232204462	A	G
2	rs2011912	232204640	C	T
2	rs190831586	232204703	A	G
2	rs57670946	232205321	G	A
2	rs193020522	232205323	T	G
2	rs59414851	232205417	G	A
2	rs184932822	232205515	A	G
2	rs141985671	232205630	C	T
2	rs191535774	232205649	A	G
2	rs73096190	232205744	A	G
2	rs552265557	232205770	A	G
2	rs6729647	232205809	T	C
2	rs1729089	232206025	C	T
2	rs576051544	232206203	C	T
2	rs148276951	232206236	A	G
2	rs530375252	232206282	C	G
2	rs370316058	232206349	G	A
2	rs373740766	232206350	A	G
2	rs570627578	232206364	T	A
2	rs150350480	232206368	T	A
2	rs557768991	232206549	G	C
2	rs576082073	232206597	G	C
2	rs545828124	232206880	T	G
2	rs73994574	232206893	C	T
2	rs547620504	232207008	A	G
2	rs16827966	232207158	T	C
2	rs189612895	232207369	A	G
2	rs6749564	232207500	C	T
2	rs553992002	232207682	G	A
2	rs147594316	232207756	G	A
2	rs7587249	232207782	T	G
2	rs543830729	232207951	T	A
2	rs1729086	232208056	T	C
2	rs116733671	232208080	G	A
2	rs533166833	232208205	C	T
2	rs62198968	232208232	G	C
2	rs114535753	232208327	A	T
2	rs138000417	232208361	C	T
2	rs570352666	232208615	G	A
2	rs75139226	232208648	G	A
2	rs191835551	232208770	T	C
2	rs78355262	232208786	G	T
2	rs1729085	232208941	C	G
2	rs16827973	232209223	C	T
2	rs16827977	232209318	A	G
2	rs114195830	232209430	A	G
2	rs557162002	232209618	A	C
2	rs144026971	232209714	T	C
2	rs199869743	232209777	A	G
2	rs202091151	232209824	T	C
2	rs116552131	232209910	G	A
2	rs77469029	232210170	C	T
2	rs191258711	232210193	G	C
2	rs116819186	232210312	A	G
2	rs79247115	232210345	T	C
2	rs185720783	232210422	C	T
2	rs1669087	232210570	C	T
2	rs16827979	232210615	T	A
2	rs528836740	232210707	G	C
2	rs141390838	232210710	T	G
2	rs150824402	232210922	G	A
2	rs57279178	232211016	G	A
2	rs7578936	232211048	A	G
2	rs556105808	232211061	G	A
2	rs574494433	232211074	G	A
2	rs7592959	232211181	C	T
2	rs77091107	232211187	A	C
2	rs7592969	232211214	C	T
2	rs7592972	232211219	C	T
2	rs148638506	232211249	T	G
2	rs7605509	232211429	G	A
2	rs572155316	232211546	C	T
2	rs7608546	232211762	G	A
2	rs7582626	232212031	A	G
2	rs16827984	232212136	G	A
2	rs79720014	232212180	A	G
2	rs16827986	232212207	G	A
2	rs186177853	232212361	A	T
2	rs115303833	232212543	T	C
2	rs74269606	232212790	A	G
2	rs114333997	232212841	G	A
2	rs374651067	232212884	A	T
2	rs77571962	232213129	G	A
2	rs75912347	232213176	G	T
2	rs78922067	232213207	A	T
2	rs114649764	232213241	C	T
2	rs116420247	232213616	G	A
2	rs193271911	232213695	A	G
2	rs74508907	232213758	C	T
2	rs187396045	232214040	G	C
2	rs548675238	232214078	C	A
2	rs80159279	232214386	A	G
2	rs7590471	232214498	A	C
2	rs139376610	232214554	C	T
2	rs116369293	232214697	G	A
2	rs115678862	232214715	T	C
2	rs149687212	232214966	C	T
2	rs77760141	232215044	A	G
2	rs16827990	232215162	A	C
2	rs73994582	232215368	G	A
2	rs2599384	232215520	C	T
2	rs374110027	232215711	C	G
2	rs182404354	232215715	A	G
2	rs537984829	232215755	G	C
2	rs148393906	232215860	A	G
2	rs75013601	232216019	A	T
2	rs73994583	232216065	G	C
2	rs7597595	232216224	T	C
2	rs532211113	232216263	G	A
2	rs7571124	232216337	G	A
2	rs190793064	232216505	C	T
2	rs7598124	232216533	A	G
2	rs140325414	232216949	T	C
2	rs79573954	232216994	T	G
2	rs561605583	232217012	G	A
2	rs182830962	232217177	T	A
2	rs142320820	232217205	T	A
2	rs146362807	232217282	G	C
2	rs139083865	232217291	C	T
2	rs561465240	232217403	G	A
2	rs565408892	232217471	G	A
2	rs187734288	232217548	C	T
2	rs530131149	232217565	T	C
2	rs566667638	232217590	G	C
2	rs143306403	232217689	G	A
2	rs535537587	232217994	A	G
2	rs540435073	232218311	T	C
2	rs73994584	232218321	T	C
2	rs73994585	232218685	A	G
2	rs192950708	232218727	C	A
2	rs184560534	232218858	C	T
2	rs556392065	232218999	T	G
2	rs16827999	232219009	C	G
2	rs148133145	232219034	G	C
2	rs150734623	232219341	A	G
2	rs181709313	232219502	G	A
2	rs75400388	232219546	T	G
2	rs6761926	232219567	A	G
2	rs6736079	232219861	G	A
2	rs564527239	232219867	G	A
2	rs114520624	232219920	A	G
2	rs145937372	232219946	A	G
2	rs191480906	232220037	T	G
2	rs181391345	232220038	C	T
2	rs143457951	232220047	A	G
2	rs148445662	232220186	G	C
2	rs561855022	232220355	A	G
2	rs573738177	232220441	T	A
2	rs552055784	232220455	G	A
2	rs146636292	232220837	A	G
2	rs562935655	232221223	C	G
2	rs77922949	232221335	T	C
2	rs16828005	232221451	G	C
2	rs57261138	232221548	G	A
2	rs61485321	232221614	T	C
2	rs58951316	232221620	C	A
2	rs76483274	232221704	T	C
2	rs544914346	232221770	C	T
2	rs542183911	232221819	G	C
2	rs16828007	232221826	C	T
2	rs73098103	232221842	C	T
2	rs73098104	232221931	C	A
2	rs552123668	232221958	A	G
2	rs538420673	232222212	C	T
2	rs138985919	232222216	T	C
2	rs142442869	232222369	T	C
2	rs542259049	232222394	T	C
2	rs145977034	232222396	T	C
2	rs567661221	232222626	C	T
2	rs139200770	232222680	C	T
2	rs62198969	232222745	T	C
2	rs2697743	232222746	C	G
2	rs75292273	232222818	T	C
2	rs561396698	232223160	T	C
2	rs144693660	232223248	T	G
2	rs73098107	232223334	T	G
2	rs542822266	232223418	T	A
2	rs142801035	232223422	G	A
2	rs16828009	232223572	A	G
2	rs566804368	232223801	G	T
2	rs568048737	232223972	C	T
2	rs114002812	232224140	A	G
2	rs79796507	232224220	G	A
2	rs560100183	232224343	A	G
2	rs570726661	232224393	T	C
2	rs7581535	232224492	G	A
2	rs534090935	232224583	T	C
2	rs77682985	232224620	G	A
2	rs73994586	232224636	T	C
2	rs7571951	232224742	C	T
2	rs115177322	232224760	A	G
2	rs116612324	232224775	T	C
2	rs528850694	232224882	C	T
2	rs187152011	232225057	A	G
2	rs7558547	232225087	C	G
2	rs192068692	232225119	T	C
2	rs574763087	232225139	T	C
2	rs114016576	232225195	G	A
2	rs112359371	232225258	G	A
2	rs561981326	232225401	T	C
2	rs138596485	232225562	A	G
2	rs73098110	232225718	T	G
2	rs543583797	232225781	A	G
2	rs67833823	232225946	A	G
2	rs550331292	232226229	C	G
2	rs536891669	232226642	A	G
2	rs555536159	232226675	A	T
2	rs73098114	232226924	C	T
2	rs533403025	232227065	A	G
2	rs548622735	232227072	T	G
2	rs144439832	232227190	A	T
2	rs76871276	232227228	A	G
2	rs59199732	232227392	C	T
2	rs116611465	232227652	A	C
2	rs567632038	232228040	C	T
2	rs73098119	232228296	G	A
2	rs186815936	232228425	A	G
2	rs545732178	232228479	T	C
2	rs572395116	232228560	C	A
2	rs193186782	232228589	T	C
2	rs7587018	232228721	G	T
2	rs190119220	232228889	G	C
2	rs145184050	232228962	A	G
2	rs1669089	232229030	T	C
2	rs7599715	232229065	G	A
2	rs56340105	232229165	T	C
2	rs548797719	232229372	C	G
2	rs558714152	232229433	T	C
2	rs4083254	232229588	A	G
2	rs7574152	232229609	A	G
2	rs57071672	232229614	T	C
2	rs570516606	232229723	G	A
2	rs1551152	232229740	T	C
2	rs566752451	232229922	T	C
2	rs552193096	232229935	T	C
2	rs12478052	232229989	A	G
2	rs574574110	232230260	A	G
2	rs73098126	232230350	C	G
2	rs147208337	232230377	A	G
2	rs28667919	232230392	A	G
2	rs73098127	232230422	A	C
2	rs113272662	232230602	T	C
2	rs556417525	232230864	G	A
2	rs76087648	232230873	A	G
2	rs61467008	232230929	A	T
2	rs57324740	232231149	C	T
2	rs150647442	232231203	A	G
2	rs568257073	232231569	A	T
2	rs190040147	232231584	T	C
2	rs182494337	232231608	T	C
2	rs28485835	232231687	A	G
2	rs373463563	232231721	G	C
2	rs550167399	232231808	A	G
2	rs376156718	232231821	G	A
2	rs55876614	232231852	C	T
2	rs73098135	232231916	A	G
2	rs139755828	232231921	T	G
2	rs576118141	232231949	A	G
2	rs114049389	232232111	C	A
2	rs534889586	232232200	T	C
2	rs564710708	232232223	A	G
2	rs543029061	232232421	T	C
2	rs569857332	232232478	C	G
2	rs555668902	232232565	T	G
2	rs6437014	232232826	G	A
2	rs146602649	232232985	G	C
2	rs542316253	232233002	T	C
2	rs184151226	232233082	A	T
2	rs78433174	232233171	T	A
2	rs150960053	232233485	A	C
2	rs145765390	232233623	T	C
2	rs12468313	232233701	G	A
2	rs16828015	232233795	C	T
2	rs528243540	232233891	A	G
2	rs142877773	232233965	T	C
2	rs114175386	232234004	A	T
2	rs375250144	232234304	G	A
2	rs182141014	232234415	T	C
2	rs138020793	232234418	T	C
2	rs149513597	232234493	T	C
2	rs116694709	232234598	G	C
2	rs4611631	232234889	G	C
2	rs146298991	232235205	A	G
2	rs57751252	232235298	C	G
2	rs552013843	232235661	T	C
2	rs144482985	232235890	T	C
2	rs16828017	232235950	G	A
2	rs545773646	232236055	G	T
2	rs75457429	232236068	A	G
2	rs558914734	232236372	C	A
2	rs58092703	232236439	G	A
2	rs574712222	232236468	A	G
2	rs61385969	232236521	T	C
2	rs554148347	232236601	A	T
2	rs6758989	232236627	G	A
2	rs139840414	232236632	T	C
2	rs530273300	232236831	T	A
2	rs367569288	232237012	A	G
2	rs149180395	232237067	A	G
2	rs533511606	232237081	C	A
2	rs73996703	232237470	T	A
2	rs547876806	232237484	T	A
2	rs538359357	232237587	A	T
2	rs573270387	232237694	A	G
2	rs540750602	232237723	A	G
2	rs149057055	232238123	A	G
2	rs78470186	232238293	G	A
2	rs113499456	232238473	C	T
2	rs11897960	232238921	G	A
2	rs16828018	232238928	A	G
2	rs184696913	232238963	T	C
2	rs533276040	232238984	T	C
2	rs6757530	232239428	C	T
2	rs533333771	232239432	T	C
2	rs563428561	232239512	A	T
2	rs80236318	232239989	C	A
2	rs574252313	232240095	C	A
2	rs553611325	232240217	G	A
2	rs73098139	232240296	C	T
2	rs528258853	232240540	G	T
2	rs59096595	232240769	A	G
2	rs59575974	232240903	A	C
2	rs2167397	232240992	C	T
2	rs542731755	232241110	A	G
2	rs34749189	232241299	G	A
2	rs12623645	232241311	G	C
2	rs150874273	232241537	T	C
2	rs56665487	232241722	G	A
2	rs78567849	232242002	A	G
2	rs59870886	232242345	T	C
2	rs77850954	232242619	A	G
2	rs1993102	232242884	C	T
2	rs183199877	232242904	G	A
2	rs114747595	232242929	C	T
2	rs148240562	232243262	T	C
2	rs548573365	232243266	C	G
2	rs566888339	232243267	C	G
2	rs76745612	232243437	A	G
2	rs58709779	232243439	A	G
2	rs553758681	232243561	G	T
2	rs575734743	232243603	G	A
2	rs562765614	232243697	C	T
2	rs1669069	232243742	A	G
2	rs557548703	232243819	A	G
2	rs111959021	232243820	A	G
2	rs1729087	232244202	C	T
2	rs553686653	232244224	A	G
2	rs74639409	232244268	T	C
2	rs79103748	232244439	C	T
2	rs75071577	232244537	C	G
2	rs57142201	232244617	C	T
2	rs145567880	232244809	T	C
2	rs112134013	232244909	T	C
2	rs150926774	232245053	A	G
2	rs140736199	232245172	A	G
2	rs79795890	232245192	C	G
2	rs534444603	232245234	G	C
2	rs11888411	232245241	T	C
2	rs76221989	232245439	C	G
2	rs181853478	232245532	T	G
2	rs145449369	232245565	T	C
2	rs73098147	232245649	A	G
2	rs73098149	232245768	A	G
2	rs546415846	232245771	A	G
2	rs538689307	232245789	C	T
2	rs558392609	232245809	A	C
2	rs111064841	232245899	G	A
2	rs114943012	232245911	T	C
2	rs370092151	232246011	C	T
2	rs111162788	232246064	T	C
2	rs111162789	232246067	C	A
2	rs111162790	232246088	C	T
2	rs111162791	232246124	C	T
2	rs114059295	232246179	G	T
2	rs111064842	232246210	C	G
2	rs571221299	232246222	A	C
2	rs538753138	232246232	G	C
2	rs189779201	232246467	C	T
2	rs73098152	232246557	A	G
2	rs575574064	232246660	T	C
2	rs76276915	232246934	G	A
2	rs73996728	232247029	C	A
2	rs79698217	232247110	T	C
2	rs553231595	232247216	C	G
2	rs73996731	232247263	C	T
2	rs73996732	232247373	C	T
2	rs140842565	232247720	C	T
2	rs546933358	232247851	T	C
2	rs562469060	232247945	A	G
2	rs78757281	232247975	G	A
2	rs186223324	232248072	A	G
2	rs117724562	232248253	A	G
2	rs116535766	232248316	T	C
2	rs73996733	232248328	A	G
2	rs569261559	232248506	A	C
2	rs144076118	232248531	A	G
2	rs191784639	232248621	G	A
2	rs541460588	232248681	A	G
2	rs146911476	232248695	T	C
2	rs11894201	232248707	T	C
2	rs139214169	232249203	G	T
2	rs568207011	232249261	C	T
2	rs538031048	232249282	A	G
2	rs115626743	232249528	G	A
2	rs542482136	232249574	A	G
2	rs182496737	232249652	G	T
2	rs568214281	232249857	T	G
2	rs186820813	232249911	A	C
2	rs76707179	232250036	A	G
2	rs74373521	232250123	A	G
2	rs77579742	232250275	G	T
2	rs7594399	232250398	T	G
2	rs73996735	232250727	C	G
2	rs146178357	232250955	G	A
2	rs532584942	232250973	A	G
2	rs73996736	232251010	T	G
2	rs73996737	232251511	T	A
2	rs537039513	232251636	T	C
2	rs4973385	232251667	C	T
2	rs151207269	232251856	A	G
2	rs140492039	232252003	C	G
2	rs2595503	232252322	G	T
2	rs528220032	232252759	A	G
2	rs79061521	232252773	C	G
2	rs180833543	232252780	T	C
2	rs73996738	232253078	A	G
2	rs544804782	232253117	C	A
2	rs7599590	232253332	T	C
2	rs570116988	232253337	A	G
2	rs2595508	232253390	G	A
2	rs72985851	232253420	A	G
2	rs557139540	232253580	A	G
2	rs575326248	232253609	T	C
2	rs144634180	232253648	T	C
2	rs186971143	232253677	T	G
2	rs57175641	232254091	G	A
2	rs72985853	232254170	G	T
2	rs11684589	232254185	T	G
2	rs554759966	232254290	T	C
2	rs572400719	232254401	A	G
2	rs138948934	232254415	A	G
2	rs143758811	232254461	A	G
2	rs193274570	232254465	T	C
2	rs536711828	232254468	A	G
2	rs148149534	232254474	T	C
2	rs559485164	232255038	A	C
2	rs555906662	232255416	A	C
2	rs574349838	232255442	A	G
2	rs56226724	232255774	G	A
2	rs55722313	232255917	C	T
2	rs60600068	232256038	C	T
2	rs144538560	232256129	T	C
2	rs148462344	232256137	T	C
2	rs188467649	232256211	T	C
2	rs553308984	232256223	A	G
2	rs114028024	232256479	G	C
2	rs142321679	232256490	A	G
2	rs144622113	232256754	T	C
2	rs151258727	232256772	A	C
2	rs2595507	232256864	C	G
2	rs184548187	232257236	C	G
2	rs529175085	232257312	T	C
2	rs56285001	232257675	T	C
2	rs529038359	232258036	T	C
2	rs16828036	232258052	T	G
2	rs16828037	232258518	A	G
2	rs111297544	232258585	T	C
2	rs533277597	232258761	T	C
2	rs73996739	232258794	T	C
2	rs570072765	232259258	C	G
2	rs537048326	232259281	T	C
2	rs17513198	232259376	A	G
2	rs74573716	232259397	G	A
2	rs74464498	232259405	G	T
2	rs533342939	232259432	A	G
2	rs575446854	232259455	C	A
2	rs11692601	232259519	T	C
2	rs4972989	232260537	T	G
2	rs557076407	232260724	A	C
2	rs114634741	232260754	T	C
2	rs560897775	232260824	T	C
2	rs567363563	232261489	A	T
2	rs73098155	232261708	T	A
2	rs554897040	232261737	C	G
2	rs565871451	232261805	T	G
2	rs148934427	232261904	T	C
2	rs142956584	232262048	A	G
2	rs10445829	232262419	A	G
2	rs200868742	232262475	T	C
2	rs199641918	232262645	T	C
2	rs2290130	232263127	A	G
2	rs373223775	232263180	A	G
2	rs145105825	232263531	T	C
2	rs535210006	232263627	A	G
2	rs10445830	232263973	T	C
2	rs567759831	232264029	A	G
2	rs563684705	232264265	T	C
2	rs114509189	232264314	C	T
2	rs10445831	232264384	A	G
2	rs184285401	232264500	A	T
2	rs184575561	232264556	T	G
2	rs13025087	232264914	T	G
2	rs538442550	232264925	G	T
2	rs138207574	232264966	T	C
2	rs554164344	232265026	G	C
2	rs143779367	232265042	A	C
2	rs568648206	232265474	T	C
2	rs147188658	232265501	G	A
2	rs558092311	232265688	G	A
2	rs11903772	232265752	T	C
2	rs1133924	232265795	G	A
2	rs558110189	232265935	A	C
2	rs140175105	232266036	T	C
2	rs143938742	232266098	A	G
2	rs146841160	232266163	A	G
2	rs551645347	232266222	A	G
2	rs567668689	232266479	G	A
2	rs55948958	232266586	A	G
2	rs6742228	232267116	G	A
2	rs6713983	232267127	C	G
2	rs6729140	232267254	T	C
2	rs190962052	232267412	T	C
2	rs183154389	232267441	G	A
2	rs529619184	232267539	T	C
2	rs192044628	232267583	A	G
2	rs140727476	232267753	A	G
2	rs7568350	232267781	G	C
2	rs566393075	232267828	C	G
2	rs558230761	232267890	A	G
2	rs7568460	232267912	T	C
2	rs573416517	232268121	T	C
2	rs6733349	232268312	C	T
2	rs148532838	232268418	A	G
2	rs112871838	232268512	T	C
2	rs527561467	232268513	A	G
2	rs111568983	232268640	C	T
2	rs140040124	232268732	C	T
2	rs13002735	232268884	C	A
2	rs181714922	232269028	A	G
2	rs560843496	232269342	C	A
2	rs559292687	232269617	G	A
2	rs7599423	232269660	G	A
2	rs181161542	232269862	G	A
2	rs185172828	232269925	A	G
2	rs111308008	232269951	A	C
2	rs183417892	232270373	A	G
2	rs143516166	232270740	A	G
2	rs73996741	232270744	A	G
2	rs535990275	232270762	T	C
2	rs113160052	232270836	T	C
2	rs9750364	232270862	C	T
2	rs9753289	232270968	T	C
2	rs73996742	232270991	T	C
2	rs9753303	232271029	T	C
2	rs140416897	232271209	A	G
2	rs150346836	232271225	C	G
2	rs13030174	232271284	C	A
2	rs557565578	232271555	T	C
2	rs371939560	232271588	A	G
2	rs111313992	232271637	A	G
2	rs146098918	232271648	A	G
2	rs73996743	232272043	A	G
2	rs191392801	232272123	T	C
2	rs547500897	232272204	A	G
2	rs562569067	232272212	T	C
2	rs116462174	232272362	A	G
2	rs75685629	232272402	C	T
2	rs73996744	232272480	T	C
2	rs6741554	232272500	G	A
2	rs6728489	232272609	G	T
2	rs12993696	232272826	G	A
2	rs7581325	232272865	C	T
2	rs574565607	232273135	A	G
2	rs556967402	232273283	C	T
2	rs575439485	232273287	A	G
2	rs111402969	232273322	T	C
2	rs13386723	232273325	A	G
2	rs116670109	232273440	T	C
2	rs113691145	232273474	C	T
2	rs536008265	232273698	T	C
2	rs113100863	232273748	T	C
2	rs35609395	232273774	G	A
2	rs61343030	232273813	A	T
2	rs111577671	232273844	A	G
2	rs180752497	232273847	T	C
2	rs186397705	232273904	A	G
2	rs35616235	232273972	C	T
2	rs571451231	232273987	T	A
2	rs114344130	232274052	T	C
2	rs13001643	232274086	A	G
2	rs62198973	232274115	A	G
2	rs62198974	232274210	A	T
2	rs62198975	232274603	T	C
2	rs576091296	232274619	A	T
2	rs62198976	232274649	G	A
2	rs191664719	232274669	G	C
2	rs72985877	232274708	T	C
2	rs138169191	232274709	C	T
2	rs72985879	232274719	A	G
2	rs12614175	232274720	T	C
2	rs12614217	232274751	T	G
2	rs182816822	232274906	A	T
2	rs144399329	232274940	C	T
2	rs12614267	232275102	T	C
2	rs10933368	232275273	T	C
2	rs566511073	232275399	T	G
2	rs570231230	232275432	A	G
2	rs7592642	232275879	C	T
2	rs189962740	232275914	A	G
2	rs11890076	232276482	A	G
2	rs12694890	232276553	T	A
2	rs12998237	232276651	C	T
2	rs182241916	232276793	C	G
2	rs11891202	232276827	T	C
2	rs12999051	232276992	A	T
2	rs11891304	232277027	G	C
2	rs193123304	232277050	T	G
2	rs371677861	232277129	T	A
2	rs147522036	232277132	T	G
2	rs35771536	232277212	G	C
2	rs12999676	232277312	G	T
2	rs34924375	232277571	G	C
2	rs140389844	232277673	T	C
2	rs531922512	232277789	A	C
2	rs1868454	232278056	C	A
2	rs531957935	232278061	G	A
2	rs200975563	232278151	A	T
2	rs1868455	232278400	C	T
2	rs188475936	232278711	A	G
2	rs532988826	232278769	T	C
2	rs144775500	232278838	A	G
2	rs181067891	232278891	G	C
2	rs10933369	232278920	C	A
2	rs146738952	232278921	T	G
2	rs145721690	232278993	G	A
2	rs4972990	232279011	C	T
2	rs148077661	232279056	T	C
2	rs10804374	232279155	G	A
2	rs58158314	232279412	T	G
2	rs2010493	232279492	A	G
2	rs12993290	232279687	A	G
2	rs555807124	232279947	T	C
2	rs10191571	232279975	A	C
2	rs2369002	232280053	C	G
2	rs568807802	232280505	T	C
2	rs545459329	232280682	A	G
2	rs561315342	232280761	G	A
2	rs6755771	232280862	G	A
2	rs6727693	232281087	T	C
2	rs557511297	232281302	A	G
2	rs148392889	232281395	A	G
2	rs540505294	232281437	T	A
2	rs529743423	232281710	T	C
2	rs560629866	232281840	T	A
2	rs4973390	232281848	C	A
2	rs571852555	232281917	C	T
2	rs4973391	232282179	C	T
2	rs527248855	232282561	G	A
2	rs115841980	232282727	C	T
2	rs6750385	232282831	T	C
2	rs6750502	232282909	T	C
2	rs145249022	232283354	G	A
2	rs6437015	232283359	C	T
2	rs58270939	232283371	A	G
2	rs531359809	232283482	T	A
2	rs550959316	232283508	A	G
2	rs530272174	232283639	T	C
2	rs139071718	232283650	C	G
2	rs75810221	232283773	A	C
2	rs192227888	232283838	G	C
2	rs147119178	232284332	A	G
2	rs13035735	232284439	A	G
2	rs187270717	232284593	T	C
2	rs6743175	232284694	T	C
2	rs369806861	232284734	A	G
2	rs4621162	232284911	C	T
2	rs6743765	232285060	A	G
2	rs149494813	232285471	A	G
2	rs192707637	232285477	A	G
2	rs535027827	232285523	A	G
2	rs113702035	232285549	G	A
2	rs146759098	232285868	G	C
2	rs139255034	232285945	A	C
2	rs142614512	232285972	T	G
2	rs4973392	232286552	A	G
2	rs16828053	232286789	C	T
2	rs12466365	232286857	T	A
2	rs530675274	232286877	G	A
2	rs567506554	232286913	A	G
2	rs12478754	232286919	G	T
2	rs181821834	232287157	A	G
2	rs141558054	232287433	T	C
2	rs186184009	232287504	C	G
2	rs13007257	232287544	C	G
2	rs138545897	232287657	T	C
2	rs188893321	232287702	A	C
2	rs546637142	232287818	A	G
2	rs72987706	232287837	T	A
2	rs149231479	232287909	G	A
2	rs2034412	232288061	G	C
2	rs190879255	232288142	A	G
2	rs182761195	232288143	T	C
2	rs2034413	232288149	A	G
2	rs185807895	232288225	T	C
2	rs7604091	232288277	G	C
2	rs535859666	232288522	T	C
2	rs190969169	232288611	T	C
2	rs141671528	232288711	T	C
2	rs540555397	232289118	G	C
2	rs12622248	232289127	A	G
2	rs543937295	232289212	T	A
2	rs150541933	232289238	G	C
2	rs2369271	232289244	G	A
2	rs146196562	232289434	C	A
2	rs4973393	232289526	T	G
2	rs4973395	232289597	T	C
2	rs554987500	232289621	A	G
2	rs537746422	232289665	G	T
2	rs192460271	232289832	A	G
2	rs6706310	232289887	T	C
2	rs10933370	232289960	A	C
2	rs6706732	232290071	G	A
2	rs6721978	232290157	C	T
2	rs551187348	232290202	C	A
2	rs17199543	232290316	C	G
2	rs6706809	232290320	G	C
2	rs6706929	232290388	T	C
2	rs192533159	232290413	A	G
2	rs71417744	232290461	T	A
2	rs545783677	232290582	A	G
2	rs12614599	232290640	A	G
2	rs12614600	232290672	C	G
2	rs184761927	232290884	A	G
2	rs16825937	232290893	A	G
2	rs537724465	232290911	T	C
2	rs77001804	232290921	C	T
2	rs79767499	232290935	A	G
2	rs200485033	232290954	G	C
2	rs372654502	232291197	A	G
2	rs4973396	232291320	G	A
2	rs141498120	232291443	T	G
2	rs4973397	232291471	C	T
2	rs576068624	232291548	T	C
2	rs145349201	232291617	A	G
2	rs16825944	232291866	T	C
2	rs34777238	232292176	T	A
2	rs12472935	232292207	C	T
2	rs12468677	232292252	A	G
2	rs558295704	232292324	A	G
2	rs547631978	232292457	T	C
2	rs34493238	232292490	T	C
2	rs10180323	232292510	T	C
2	rs35395032	232292899	A	C
2	rs10804375	232293341	C	T
2	rs10804376	232293346	T	C
2	rs57049190	232293354	T	C
2	rs558048189	232293362	A	G
2	rs61579160	232293364	T	C
2	rs57964885	232293365	A	G
2	rs551194611	232293432	C	A
2	rs10804377	232293526	T	C
2	rs530675603	232293546	A	C
2	rs10804378	232293551	C	T
2	rs13402863	232293579	T	C
2	rs186830489	232293692	A	G
2	rs62198990	232293698	A	G
2	rs567873400	232293831	G	A
2	rs552230865	232293837	G	A
2	rs553447665	232293846	G	C
2	rs569057746	232294027	T	C
2	rs12470962	232294199	T	C
2	rs55724511	232294201	A	G
2	rs71417745	232294335	C	A
2	rs10186875	232294380	T	C
2	rs114434238	232294420	G	A
2	rs4318382	232294606	A	G
2	rs4500934	232294629	A	G
2	rs547160604	232295117	A	T
2	rs547256073	232295171	G	A
2	rs551111222	232295194	A	T
2	rs573085347	232295317	T	C
2	rs186406527	232295453	G	A
2	rs547000571	232295612	A	G
2	rs112451515	232295667	G	A
2	rs558441158	232296022	T	A
2	rs1868457	232296082	T	C
2	rs183435001	232296154	C	T
2	rs560067536	232296197	A	T
2	rs571962914	232296216	C	T
2	rs189970753	232296386	T	G
2	rs143161297	232296460	G	C
2	rs34037589	232296476	G	A
2	rs13029535	232296636	G	T
2	rs192861571	232296660	C	A
2	rs139693925	232296805	T	C
2	rs188508762	232296845	T	A
2	rs147277073	232296908	G	A
2	rs4973399	232297037	G	T
2	rs183629164	232297055	T	C
2	rs555205026	232297059	A	G
2	rs540470912	232297221	T	C
2	rs545920408	232297301	A	G
2	rs182444532	232297323	A	G
2	rs149770816	232297414	G	A
2	rs565912482	232297455	A	G
2	rs575022424	232297552	T	C
2	rs148581763	232297836	C	T
2	rs190267982	232297931	T	C
2	rs186861138	232297936	T	C
2	rs62198992	232297938	C	T
2	rs7582408	232297948	C	T
2	rs188764643	232297961	G	A
2	rs193195346	232297963	C	T
2	rs182914974	232297977	G	A
2	rs555449792	232297983	C	G
2	rs187212618	232297985	T	C
2	rs540925530	232297993	G	A
2	rs368963634	232298006	T	C
2	rs7568639	232298007	A	G
2	rs7594795	232298018	G	A
2	rs539779071	232298065	C	A
2	rs12475512	232298076	A	G
2	rs537117853	232298077	C	T
2	rs183853465	232298081	C	T
2	rs192227517	232298086	G	A
2	rs553442513	232298115	G	A
2	rs12467364	232298153	G	A
2	rs12475484	232298161	A	C
2	rs185863323	232298188	G	T
2	rs561035132	232298195	G	C
2	rs7568862	232298218	G	A
2	rs186188884	232298761	G	A
2	rs13017932	232298812	T	C
2	rs188944264	232298949	A	G
2	rs557116809	232299178	T	C
2	rs554722293	232299321	A	G
2	rs539902668	232299362	T	G
2	rs564643369	232299383	G	T
2	rs138080309	232299533	A	G
2	rs62198993	232299709	T	C
2	rs192790962	232299753	A	G
2	rs534449612	232299779	C	T
2	rs62198995	232300054	C	G
2	rs35482151	232300207	C	T
2	rs192576007	232300317	A	G
2	rs58643977	232300483	G	C
2	rs181592900	232300758	A	C
2	rs4973400	232300786	G	A
2	rs56331835	232300848	G	A
2	rs12995240	232300948	T	G
2	rs535565571	232300954	T	G
2	rs563128664	232301177	T	C
2	rs574819195	232301273	C	T
2	rs189575945	232301427	C	T
2	rs7563453	232301670	A	G
2	rs7563293	232301744	T	C
2	rs76123309	232301901	T	C
2	rs181986554	232301960	T	C
2	rs183379041	232302321	A	G
2	rs56173084	232302452	A	G
2	rs548751242	232302985	T	C
2	rs13009234	232303153	G	A
2	rs7581636	232303177	G	T
2	rs544733649	232303385	A	G
2	rs73100160	232303563	C	T
2	rs112414306	232304125	G	T
2	rs545180583	232304212	C	T
2	rs13016878	232304374	G	A
2	rs4973401	232304779	A	C
2	rs542660481	232304897	A	G
2	rs13023308	232304978	A	G
2	rs149369482	232305033	T	C
2	rs112929154	232305077	T	C
2	rs7369641	232305154	C	G
2	rs528632077	232305184	T	C
2	rs190918984	232305234	T	C
2	rs4973403	232305401	T	C
2	rs111269717	232305514	T	C
2	rs550312611	232305633	C	T
2	rs12478406	232305863	C	T
2	rs558375127	232306301	T	C
2	rs561433567	232306660	A	G
2	rs186612752	232306665	A	G
2	rs62198998	232306683	G	A
2	rs532671595	232306765	G	A
2	rs111629815	232307381	T	G
2	rs562500952	232307752	C	T
2	rs549858906	232308024	A	G
2	rs66560804	232308174	C	T
2	rs183624327	232308305	G	A
2	rs11681530	232308336	T	C
2	rs34089363	232308347	G	A
2	rs527565652	232308484	A	G
2	rs550048829	232308520	C	T
2	rs568145490	232308521	A	G
2	rs60256184	232308531	A	G
2	rs142896426	232308625	A	G
2	rs181811572	232309209	A	T
2	rs531540314	232309376	A	C
2	rs185939479	232309486	C	G
2	rs551128797	232309619	G	A
2	rs4973404	232309648	A	G
2	rs55890249	232309904	T	C
2	rs543754531	232310020	G	A
2	rs13008864	232310153	T	C
2	rs144848585	232310326	T	C
2	rs148549467	232310594	A	G
2	rs11887299	232310636	C	T
2	rs558098305	232310661	G	A
2	rs555693661	232310980	A	G
2	rs541210574	232311082	A	T
2	rs4973405	232311298	A	T
2	rs530427775	232311304	T	A
2	rs548616041	232311310	T	A
2	rs35875739	232311311	A	T
2	rs7604282	232311425	A	G
2	rs7578189	232311450	A	G
2	rs7592098	232311486	T	A
2	rs34506485	232311489	A	T
2	rs555830560	232311492	A	T
2	rs4973406	232311632	A	G
2	rs4973407	232311639	G	A
2	rs4973408	232311667	G	T
2	rs4973409	232311871	C	T
2	rs191760969	232312345	T	C
2	rs538491614	232312382	A	G
2	rs554102360	232312399	A	G
2	rs549510935	232312702	T	C
2	rs55667841	232312734	A	C
2	rs12991563	232312755	C	A
2	rs185724555	232312847	C	T
2	rs56044587	232312892	T	C
2	rs560319005	232312906	G	A
2	rs12992177	232312968	G	C
2	rs62198999	232313046	C	T
2	rs12992631	232313158	T	C
2	rs533907238	232313433	G	A
2	rs7558903	232313487	A	G
2	rs561558433	232313741	T	C
2	rs532367108	232313908	T	C
2	rs10194244	232314081	G	A
2	rs576955677	232314400	C	T
2	rs544178637	232314499	T	C
2	rs562564284	232314527	G	A
2	rs12620218	232314599	G	A
2	rs6740388	232314612	T	G
2	rs190960985	232314634	A	C
2	rs55770544	232315048	T	C
2	rs58759870	232315170	T	C
2	rs541905873	232315225	C	A
2	rs192293131	232315293	A	G
2	rs183135256	232315406	A	G
2	rs77125744	232315426	T	C
2	rs560050305	232315583	C	T
2	rs572279441	232315885	T	C
2	rs7596519	232316333	G	C
2	rs112338229	232316526	C	A
2	rs10177956	232316553	T	C
2	rs10180468	232316617	A	G
2	rs192568800	232316685	T	C
2	rs111614704	232316986	G	A
2	rs145033274	232317115	A	G
2	rs184848211	232317123	C	G
2	rs544583681	232317350	T	C
2	rs562226803	232317856	A	G
2	rs143211602	232317889	A	G
2	rs377148259	232317924	T	C
2	rs552619636	232317948	G	C
2	rs75332703	232317955	A	G
2	rs113036816	232318180	A	G
2	rs554569005	232318199	G	C
2	rs144431508	232318281	G	A
2	rs16828072	232318284	T	C
2	rs186160243	232318387	C	A
2	rs554224479	232318412	C	T
2	rs146034219	232318697	C	T
2	rs182924005	232318852	A	G
2	rs114230940	232318893	C	T
2	rs182832213	232319098	T	C
2	rs544742517	232319229	C	T
2	rs146876086	232319395	T	A
2	rs185095256	232319551	T	C
2	rs139343169	232319575	G	A
2	rs531325113	232319750	T	C
2	rs141897812	232319807	A	G
2	rs556305077	232320055	C	G
2	rs13019380	232320581	G	T
2	rs537965181	232320588	C	T
2	rs572406712	232320672	G	A
2	rs560390229	232320906	T	G
2	rs145953863	232321090	C	G
2	rs61754797	232321442	A	G
2	rs7598759	232321956	T	C
2	rs191520145	232322065	A	T
2	rs116766996	232322196	G	A
2	rs78143527	232322334	G	T
2	rs548863602	232322335	G	A
2	rs574165623	232322757	C	T
2	rs6754426	232322779	A	G
2	rs6712148	232322829	C	T
2	rs192581516	232323103	G	A
2	rs73100185	232323248	C	A
2	rs546132905	232323344	T	C
2	rs151063916	232323383	G	A
2	rs561215000	232323405	C	T
2	rs201281409	232323655	C	T
2	rs200514306	232323701	A	G
2	rs572762953	232323855	A	G
2	rs192902324	232323952	T	C
2	rs185058723	232324021	C	A
2	rs150489214	232324107	T	C
2	rs575660894	232324124	T	A
2	rs562547374	232324364	C	T
2	rs547970718	232324376	A	G
2	rs552236100	232324404	A	G
2	rs551105718	232324474	T	C
2	rs12620844	232324510	C	T
2	rs62199001	232324573	A	G
2	rs556520987	232324611	A	G
2	rs2442322	232324780	A	G
2	rs187104540	232324845	A	G
2	rs144610202	232324919	A	G
2	rs201016504	232324954	A	T
2	rs199987398	232325019	A	C
2	rs56310279	232325039	C	G
2	rs186810073	232325072	C	T
2	rs200431406	232325220	C	T
2	rs34827637	232325349	A	C
2	rs61750852	232325565	G	T
2	rs541194604	232325643	C	T
2	rs12996154	232325692	C	A
2	rs560497248	232325818	T	C
2	rs144077280	232325819	A	G
2	rs564389419	232325852	G	T
2	rs185369391	232325883	A	G
2	rs372930588	232325944	A	G
2	rs557956871	232325997	A	T
2	rs576009590	232325998	T	A
2	rs1131171	232326417	T	C
2	rs202017053	232326725	T	C
2	rs2595514	232326801	A	T
2	rs147868778	232326891	T	A
2	rs139890899	232326894	A	C
2	rs534414981	232327188	C	T
2	rs115288824	232327273	A	G
2	rs13004971	232327362	A	G
2	rs574144239	232327427	A	G
2	rs78097717	232327508	C	G
2	rs6437017	232327584	A	C
2	rs6437018	232327691	C	A
2	rs6437019	232327707	C	T
2	rs75943616	232327856	A	T
2	rs59474219	232327880	T	C
2	rs141123294	232327980	A	C
2	rs553417065	232328171	G	A
2	rs35205536	232328322	C	A
2	rs571357249	232328382	T	G
2	rs116243477	232328409	C	T
2	rs138506752	232328421	T	C
2	rs13383220	232328434	C	T
2	rs12467449	232328522	G	A
2	rs12475605	232328545	T	C
2	rs113298610	232328659	C	T
2	rs10202701	232328681	C	T
2	rs377334817	232329152	G	A
2	rs143470480	232329242	T	C
2	rs190422351	232329263	A	G
2	rs557967888	232329461	C	T
2	rs6737291	232329559	C	T
2	rs544431802	232329750	C	G
2	rs147186455	232330066	T	C
2	rs3806550	232330209	G	A
2	rs181380365	232330248	C	T
2	rs377504948	232330371	A	G
2	rs565404540	232330660	G	C
2	rs550712287	232330746	G	A
2	rs60886679	232330907	A	G
2	rs147486117	232331048	G	A
2	rs139822801	232331237	G	C
2	rs62199002	232331397	G	T
2	rs148793724	232331535	A	G
2	rs4973410	232331734	T	C
2	rs6740474	232331831	G	A
2	rs72987795	232331869	C	T
2	rs6727372	232331906	G	T
2	rs142473275	232331972	A	G
2	rs6727510	232332016	C	T
2	rs146839177	232332019	T	G
2	rs115077810	232332033	A	G
2	rs6727530	232332058	C	T
2	rs6740843	232332139	C	A
2	rs10933372	232332325	A	G
2	rs554948499	232332358	T	C
2	rs554216276	232332426	T	C
2	rs546113904	232332585	A	G
2	rs998088	232332696	T	C
2	rs997400	232332847	T	C
2	rs569367783	232332889	T	C
2	rs192006873	232333311	T	C
2	rs114555326	232333331	T	C
2	rs35330775	232333347	T	C
2	rs186969325	232333514	T	C
2	rs137935732	232333638	G	C
2	rs534576340	232333641	A	G
2	rs12991636	232333666	C	T
2	rs35541912	232333832	T	C
2	rs12992236	232333928	C	T
2	rs61610930	232333982	T	C
2	rs112775094	232334053	C	T
2	rs79106302	232334335	T	C
2	rs76541609	232334393	A	G
2	rs77756533	232334398	T	C
2	rs6735961	232334414	C	T
2	rs77055265	232334491	G	C
2	rs6720969	232334502	T	C
2	rs6723976	232334678	G	C
2	rs193111644	232334816	A	C
2	rs550609145	232334870	A	T
2	rs570318732	232334871	T	A
2	rs531243173	232334904	G	A
2	rs4972993	232335035	C	T
2	rs149840410	232335042	A	G
2	rs572927949	232335247	C	T
2	rs529764485	232335543	G	A
2	rs146617123	232335563	T	C
2	rs547195150	232335594	T	C
2	rs536275001	232335691	T	C
2	rs538498871	232335760	T	C
2	rs4384779	232335817	C	G
2	rs7424111	232335966	G	T
2	rs537801489	232336047	G	A
2	rs7370775	232336089	C	T
2	rs574556606	232336173	T	G
2	rs35286540	232336349	G	C
2	rs190970914	232336416	T	C
2	rs548584561	232336422	T	C
2	rs566610593	232336562	G	C
2	rs186248950	232336930	A	C
2	rs571985200	232336964	T	C
2	rs141480842	232337003	A	C
2	rs7596227	232337031	C	T
2	rs7582474	232337235	A	C
2	rs552431845	232337343	T	C
2	rs12618049	232337479	C	A
2	rs138050574	232337634	G	A
2	rs11686348	232337674	G	A
2	rs577139445	232337877	T	C
2	rs527653167	232338202	A	G
2	rs4398264	232338353	C	G
2	rs187212819	232338372	C	T
2	rs535315889	232338532	C	T
2	rs565653873	232338683	T	C
2	rs62199025	232338817	A	G
2	rs551867537	232338892	T	C
2	rs546180473	232338991	C	T
2	rs35149800	232339048	A	G
2	rs12619551	232497298	T	C
2	rs59322490	232497510	T	C
2	rs75883798	232497584	C	T
2	rs565705237	232497617	G	C
2	rs4973012	232497660	G	C
2	rs12694899	232498043	A	G
2	rs537596073	232498232	A	G
2	rs151338393	232498365	G	T
2	rs567990679	232498486	G	A
2	rs367847828	232498603	C	T
2	rs116064750	232498624	A	G
2	rs12621259	232498693	T	C
2	rs184011610	232498699	A	G
2	rs76829103	232498769	C	G
2	rs13013817	232499016	A	G
2	rs73097945	232499046	A	G
2	rs13014518	232499098	G	T
2	rs111839594	232499100	G	T
2	rs28673244	232499149	G	A
2	rs573629809	232499191	A	G
2	rs534658241	232499192	G	A
2	rs4973465	232499611	T	C
2	rs4973466	232499735	G	T
2	rs116302580	232499936	T	G
2	rs10204481	232500132	T	C
2	rs75198051	232500408	C	T
2	rs10204963	232500484	A	G
2	rs143425380	232500702	C	T
2	rs11685588	232500708	A	C
2	rs62197182	232500890	T	C
2	rs546395361	232500964	T	C
2	rs571183536	232501065	T	C
2	rs62197183	232501261	G	A
2	rs555512072	232501279	G	A
2	rs182304338	232501403	T	C
2	rs185729176	232501418	A	G
2	rs563556641	232501540	T	C
2	rs546629004	232501683	A	G
2	rs62197184	232501696	A	G
2	rs138772924	232501725	T	C
2	rs185805497	232501932	A	G
2	rs190204622	232502070	C	A
2	rs565098501	232502164	A	G
2	rs191059456	232502786	A	G
2	rs182366921	232502902	T	C
2	rs113915264	232502951	C	T
2	rs6729154	232503084	T	C
2	rs6713945	232503133	G	C
2	rs6742540	232503266	G	A
2	rs183240659	232503280	A	G
2	rs10209580	232503455	T	C
2	rs140918443	232503536	A	T
2	rs199681683	232503538	A	T
2	rs201000971	232503540	A	T
2	rs34398955	232503661	G	T
2	rs187826772	232503880	A	G
2	rs540525147	232503925	G	C
2	rs112028394	232504003	G	A
2	rs10200165	232504158	T	C
2	rs544584939	232504190	A	C
2	rs12621176	232504191	A	G
2	rs184489931	232504324	T	C
2	rs10165649	232504349	T	G
2	rs13013031	232504586	C	G
2	rs112100050	232504587	A	C
2	rs111993094	232504623	T	C
2	rs570530911	232504626	T	C
2	rs62197186	232504941	T	C
2	rs13019247	232505134	A	G
2	rs34796335	232505359	T	C
2	rs575892179	232505481	C	T
2	rs561813726	232505728	A	G
2	rs79813050	232505739	C	A
2	rs117877987	232505880	C	G
2	rs373199029	232506096	T	C
2	rs191157821	232506192	A	G
2	rs114473545	232506230	G	T
2	rs191916500	232506358	A	G
2	rs528065555	232506466	C	T
2	rs10183516	232506488	G	A
2	rs183243364	232506577	T	C
2	rs10186020	232506667	G	A
2	rs557904420	232506711	T	C
2	rs148752937	232507408	A	T
2	rs537285860	232507623	C	T
2	rs76707309	232507685	A	C
2	rs115212632	232508116	A	G
2	rs4973013	232508152	T	G
2	rs4973014	232508312	A	G
2	rs190192787	232508441	G	T
2	rs193178192	232508545	C	T
2	rs185043719	232508580	A	G
2	rs75274683	232509118	C	G
2	rs76858415	232509261	A	G
2	rs569111666	232509554	G	T
2	rs562083633	232509683	C	T
2	rs113799887	232509783	A	T
2	rs574340258	232509839	A	G
2	rs111456395	232510055	A	G
2	rs149062761	232510186	G	C
2	rs188252705	232510338	A	G
2	rs112996705	232510510	G	A
2	rs544825719	232510800	T	C
2	rs116804510	232510869	A	T
2	rs548402463	232510876	A	G
2	rs140372297	232510941	G	C
2	rs556676642	232511251	T	C
2	rs375886979	232511625	T	C
2	rs577204243	232511830	C	T
2	rs538482084	232511944	T	C
2	rs9989905	232511948	A	G
2	rs73097968	232512440	T	A
2	rs547642243	232512444	A	T
2	rs113500090	232512916	T	C
2	rs532815703	232512943	A	G
2	rs373767142	232513076	T	C
2	rs143881896	232513140	C	G
2	rs565931570	232513229	G	A
2	rs147319568	232513389	A	G
2	rs11685287	232513424	A	G
2	rs574085208	232513439	C	G
2	rs142384162	232513753	A	G
2	rs180953848	232513849	T	A
2	rs184255827	232513943	T	C
2	rs143278688	232514060	G	A
2	rs564501600	232514245	C	T
2	rs536180020	232514437	T	C
2	rs10171689	232514623	G	A
2	rs9288673	232514792	A	T
2	rs149117849	232515080	A	G
2	rs9678156	232515181	T	G
2	rs28430312	232515186	G	T
2	rs112863428	232515452	T	C
2	rs189134801	232515599	A	C
2	rs532606593	232515600	C	T
2	rs552311902	232515757	A	G
2	rs185556766	232516183	T	C
2	rs571017395	232516271	C	T
2	rs185812962	232516525	A	G
2	rs569754949	232516572	T	G
2	rs13015276	232516592	A	G
2	rs568190606	232516615	G	A
2	rs12615243	232517117	G	C
2	rs12615253	232517170	T	C
2	rs6720864	232517456	A	G
2	rs6710658	232517754	T	C
2	rs6710743	232517781	T	C
2	rs576224616	232517837	C	T
2	rs112239800	232517876	G	A
2	rs550106759	232518166	A	G
2	rs528200749	232518205	C	T
2	rs13000156	232518210	T	C
2	rs566011912	232518211	A	G
2	rs550094750	232518621	C	T
2	rs35200348	232518632	A	C
2	rs112940887	232518895	C	T
2	rs4973467	232518955	A	G
2	rs141308191	232519011	C	T
2	rs114612444	232519042	A	G
2	rs535118974	232519086	T	G
2	rs530403581	232519141	G	A
2	rs190902218	232519300	A	G
2	rs536927136	232519384	C	A
2	rs146992326	232519414	T	C
2	rs537566553	232519483	A	G
2	rs11683749	232519513	G	A
2	rs184304357	232519745	T	C
2	rs1529811	232519993	A	G
2	rs184505345	232520001	T	C
2	rs571490528	232520229	A	G
2	rs575100239	232520376	A	G
2	rs564752134	232520514	T	C
2	rs543629862	232520685	T	G
2	rs186370947	232520812	A	G
2	rs532389955	232520876	A	G
2	rs550509835	232520903	A	G
2	rs180933400	232521459	A	T
2	rs566109369	232521738	T	C
2	rs183329872	232521743	T	C
2	rs113841778	232521845	G	A
2	rs540713638	232521908	T	C
2	rs13396769	232522294	C	G
2	rs568066261	232522360	C	A
2	rs148611442	232522751	A	G
2	rs536597559	232523163	T	C
2	rs145202572	232523513	T	C
2	rs35090034	232523608	A	G
2	rs192951352	232523987	C	A
2	rs185152948	232524091	C	T
2	rs535568982	232524775	A	C
2	rs145785308	232524900	A	C
2	rs185464521	232524971	C	T
2	rs148923100	232525362	C	G
2	rs561943393	232525618	T	A
2	rs138463716	232525676	C	T
2	rs143064245	232525683	G	C
2	rs570072238	232525748	T	C
2	rs55846746	232526101	A	G
2	rs10167535	232526373	C	A
2	rs549416587	232526492	C	G
2	rs74321572	232526600	T	G
2	rs12694900	232526705	T	A
2	rs13414188	232526743	C	G
2	rs13388450	232526746	G	A
2	rs545494878	232526786	C	T
2	rs571399014	232526911	A	G
2	rs62197205	232526956	A	G
2	rs57464381	232526963	T	C
2	rs535944799	232526995	G	C
2	rs542797731	232527127	T	G
2	rs550429710	232527209	C	T
2	rs73097980	232527424	A	G
2	rs578238924	232527463	C	G
2	rs150530868	232527524	T	C
2	rs573303586	232527538	T	C
2	rs536954357	232528346	G	A
2	rs144453036	232528350	T	C
2	rs567092567	232528467	T	C
2	rs73097981	232528667	T	A
2	rs556158477	232528730	A	G
2	rs60178187	232528795	T	C
2	rs564137743	232528954	A	C
2	rs182116457	232529244	T	C
2	rs13014246	232529304	G	A
2	rs561523263	232529739	C	T
2	rs114936624	232530113	T	C
2	rs193239643	232530117	A	G
2	rs151265462	232530395	G	A
2	rs569240227	232530534	T	C
2	rs531823782	232530554	G	C
2	rs115743472	232530723	T	C
2	rs576288293	232530916	A	T
2	rs7583895	232531072	A	T
2	rs577248205	232531090	G	A
2	rs192817085	232531095	A	G
2	rs564408439	232531130	T	C
2	rs150390697	232531146	G	T
2	rs755356	232531395	T	A
2	rs58242477	232531474	C	T
2	rs79036848	232531536	T	C
2	rs180928005	232531646	A	C
2	rs60048037	232531668	T	C
2	rs145161891	232531674	T	G
2	rs559850152	232531696	T	C
2	rs530822572	232531862	T	C
2	rs183722533	232531944	G	A
2	rs114745646	232532027	T	C
2	rs547794664	232532045	T	C
2	rs567770738	232532241	C	G
2	rs78540111	232532334	C	T
2	rs559989296	232532437	A	G
2	rs538345160	232532834	T	A
2	rs554570959	232532912	T	C
2	rs181374968	232533134	G	C
2	rs528361155	232533363	T	C
2	rs532207145	232533386	T	C
2	rs553523334	232533467	G	C
2	rs192092685	232533511	T	C
2	rs184077752	232533527	T	C
2	rs137897587	232533731	C	G
2	rs143465175	232533820	T	G
2	rs4973469	232533884	T	C
2	rs74734134	232533908	T	C
2	rs116729006	232534038	A	G
2	rs527246633	232534064	T	C
2	rs193173598	232534239	A	G
2	rs544531993	232534347	A	G
2	rs183966353	232534574	C	T
2	rs140644365	232534633	G	A
2	rs149711957	232534639	A	G
2	rs574180151	232534662	C	G
2	rs548394979	232534668	G	A
2	rs531372467	232535088	T	C
2	rs7572630	232535095	G	C
2	rs7572781	232535381	T	C
2	rs185699892	232535458	T	C
2	rs547782107	232535551	T	C
2	rs548518002	232535592	A	G
2	rs12477574	232535605	C	T
2	rs527913212	232535611	T	C
2	rs10933381	232535625	T	C
2	rs531722194	232535734	C	T
2	rs12465872	232536083	T	C
2	rs573329680	232536152	A	G
2	rs77188249	232536164	A	G
2	rs116052131	232536224	A	G
2	rs34324299	232536418	A	G
2	rs554991307	232536453	A	G
2	rs143629461	232536521	A	G
2	rs555204996	232536558	T	C
2	rs146867315	232536799	T	C
2	rs553945722	232537037	C	T
2	rs186181501	232537045	G	C
2	rs191031524	232537059	C	T
2	rs569816778	232537066	G	T
2	rs182446565	232537101	T	A
2	rs552548162	232537303	T	C
2	rs187465102	232537340	A	G
2	rs577278874	232537399	T	C
2	rs11684144	232537451	A	C
2	rs111620831	232537516	A	G
2	rs561703724	232537887	T	C
2	rs3856530	232537927	G	A
2	rs576621933	232537932	G	C
2	rs555991949	232538003	C	G
2	rs80314812	232538087	A	G
2	rs12990283	232538228	T	C
2	rs3906677	232538492	T	A
2	rs3845829	232538494	A	T
2	rs537319256	232538627	C	G
2	rs12619023	232538650	A	G
2	rs138041242	232538872	T	G
2	rs12616152	232538916	T	C
2	rs187798946	232538926	C	A
2	rs192759970	232538966	G	C
2	rs77436159	232538977	T	C
2	rs550676765	232538983	G	A
2	rs12619154	232539179	G	A
2	rs4973016	232539782	A	G
2	rs528773767	232539903	A	G
2	rs4973017	232540013	G	A
2	rs11688748	232540115	G	A
2	rs11677759	232540382	T	C
2	rs551907717	232540390	T	C
2	rs3927308	232540510	C	G
2	rs76042679	232540627	G	C
2	rs117453810	232540633	G	A
2	rs4530357	232540702	C	T
2	rs562725182	232540720	G	C
2	rs143555003	232541313	A	C
2	rs560353510	232541390	T	C
2	rs570940382	232541567	A	C
2	rs148996161	232541593	T	C
2	rs56057590	232542072	T	C
2	rs143593458	232542198	A	G
2	rs148069958	232542205	T	C
2	rs565982702	232542214	T	C
2	rs539227892	232542312	A	C
2	rs838439	232542346	G	T
2	rs75497111	232542350	T	G
2	rs73084864	232542708	T	C
2	rs186309586	232542898	G	C
2	rs140050216	232542984	T	C
2	rs13383053	232543043	A	G
2	rs548496656	232543101	T	C
2	rs12988407	232543303	G	C
2	rs527966080	232543312	T	C
2	rs13383377	232543341	A	G
2	rs144776656	232543426	A	G
2	rs116263992	232543687	T	C
2	rs72994867	232543834	T	C
2	rs553068680	232544101	T	G
2	rs542404186	232544214	C	T
2	rs4973470	232544387	C	A
2	rs73084865	232544856	G	C
2	rs3856531	232544906	T	C
2	rs10195250	232544957	C	A
2	rs192149197	232545061	T	C
2	rs75733329	232545352	T	C
2	rs12470265	232545444	T	C
2	rs13002809	232545517	T	C
2	rs544349924	232545672	A	C
2	rs541868212	232545975	T	C
2	rs35878184	232546246	T	C
2	rs13009589	232546309	T	C
2	rs11894219	232546485	C	T
2	rs568971996	232546700	A	G
2	rs9646763	232546781	T	C
2	rs77808952	232546802	G	C
2	rs59218204	232546883	A	G
2	rs537992387	232546945	T	C
2	rs74725642	232547006	A	G
2	rs574581285	232547073	G	A
2	rs140982815	232547376	A	G
2	rs188324757	232547452	T	C
2	rs114490422	232547507	G	C
2	rs56203507	232547534	T	C
2	rs186506197	232547560	A	G
2	rs557369227	232547694	T	C
2	rs562729463	232547827	C	G
2	rs11692904	232547863	G	A
2	rs73084870	232548147	T	C
2	rs374797202	232548291	T	C
2	rs116053537	232548503	T	A
2	rs4973471	232548611	G	T
2	rs115236957	232548644	G	C
2	rs551030969	232549016	A	G
2	rs140061723	232549242	T	C
2	rs11694779	232549258	A	G
2	rs546440048	232549308	A	G
2	rs150045342	232549381	A	G
2	rs554470699	232549501	A	G
2	rs11684879	232549618	G	A
2	rs548566296	232549636	G	T
2	rs566244922	232549747	T	G
2	rs148856794	232549752	C	G
2	rs4973472	232550160	T	A
2	rs140840021	232550173	C	T
2	rs530501201	232550320	A	G
2	rs115093758	232550475	A	G
2	rs185473629	232550534	A	G
2	rs55726214	232550590	A	G
2	rs555806343	232550619	T	C
2	rs4973473	232550626	C	T
2	rs4973474	232550635	A	G
2	rs138773776	232550712	A	G
2	rs536888511	232550917	A	G
2	rs77088753	232550936	T	C
2	rs546565375	232551304	G	C
2	rs80283292	232551443	T	C
2	rs149591139	232551444	A	G
2	rs532120410	232551454	T	C
2	rs537204794	232551802	A	G
2	rs73084880	232551866	G	A
2	rs147532680	232552074	T	C
2	rs569189304	232552230	A	G
2	rs536661598	232552311	C	T
2	rs574318259	232552496	C	A
2	rs189586814	232552599	C	A
2	rs13019807	232552626	A	G
2	rs187146404	232552695	C	T
2	rs540558671	232553122	A	C
2	rs4973475	232553362	C	T
2	rs60025127	232553520	T	C
2	rs535565604	232553560	T	C
2	rs112344508	232553622	C	G
2	rs111285505	232553718	A	G
2	rs575044169	232553724	T	C
2	rs182289149	232553935	T	G
2	rs11683075	232554221	T	C
2	rs116262241	232554298	A	G
2	rs11694358	232554354	G	A
2	rs4973476	232554437	C	T
2	rs143526025	232554595	G	A
2	rs838463	232554801	G	C
2	rs550422893	232554961	T	G
2	rs58798010	232555078	T	C
2	rs139177818	232555168	C	T
2	rs58463885	232555193	C	G
2	rs559151936	232555360	T	C
2	rs540438089	232555395	G	C
2	rs187304367	232555525	A	T
2	rs191713305	232555574	A	G
2	rs838458	232555577	C	G
2	rs138513410	232555603	C	A
2	rs62197209	232555613	G	A
2	rs144410793	232555623	A	G
2	rs576466231	232555649	T	C
2	rs148768966	232555704	A	G
2	rs573860497	232555801	A	G
2	rs563355584	232555921	T	G
2	rs189142972	232556037	T	C
2	rs6743975	232556113	T	C
2	rs7593511	232556368	A	G
2	rs190490875	232556815	T	C
2	rs551928311	232556850	A	G
2	rs117976559	232556965	T	A
2	rs149082038	232557001	A	T
2	rs11886235	232557071	C	A
2	rs545344365	232557285	C	G
2	rs34468962	232557457	G	A
2	rs554848030	232557612	G	A
2	rs575934210	232557723	T	C
2	rs528550846	232557758	T	C
2	rs57977297	232557922	T	C
2	rs141863055	232558115	A	T
2	rs6752426	232558216	C	G
2	rs543340807	232558391	T	C
2	rs11904234	232558470	C	T
2	rs192225789	232558526	A	C
2	rs6752736	232558621	A	C
2	rs527444586	232558635	A	G
2	rs6755731	232558703	T	C
2	rs547039070	232558722	T	C
2	rs6713741	232558790	C	T
2	rs6713758	232558842	C	T
2	rs540421196	232558856	T	C
2	rs577249792	232558888	T	C
2	rs7604112	232558936	A	G
2	rs6756076	232558971	G	C
2	rs60454547	232559036	G	C
2	rs149394376	232559041	A	G
2	rs7604137	232559098	G	C
2	rs7604437	232559206	T	G
2	rs545610825	232559528	G	A
2	rs2570996	232559545	T	C
2	rs2693785	232559546	A	T
2	rs528979950	232559641	C	A
2	rs838457	232559780	G	T
2	rs181370028	232560000	C	T
2	rs535990871	232560056	T	C
2	rs114930255	232560117	A	G
2	rs838456	232560202	T	C
2	rs148397264	232560264	C	T
2	rs6731997	232560411	G	A
2	rs11692667	232560495	T	C
2	rs11676271	232560520	C	T
2	rs838455	232560638	T	C
2	rs554262901	232560904	G	A
2	rs10166046	232560984	G	A
2	rs11691649	232561153	G	T
2	rs141379173	232561274	A	G
2	rs10202697	232561358	C	T
2	rs532932509	232561372	A	G
2	rs555043169	232561398	G	A
2	rs530546749	232561434	A	G
2	rs550469979	232561442	C	T
2	rs58212470	232561579	T	C
2	rs541041132	232561782	A	G
2	rs59396882	232561962	G	A
2	rs562364003	232562127	G	A
2	rs546417120	232562186	T	A
2	rs75555316	232562274	T	C
2	rs551537593	232562295	C	A
2	rs188104840	232562724	T	C
2	rs62197212	232562727	A	G
2	rs28883318	232562935	A	G
2	rs182748112	232563057	G	A
2	rs187825434	232563423	T	C
2	rs184722393	232563465	T	A
2	rs11695106	232563572	C	T
2	rs6437032	232563574	T	C
2	rs138409727	232563694	C	T
2	rs35029218	232563848	T	C
2	rs185227586	232563906	G	C
2	rs146209224	232563948	T	C
2	rs139101747	232563958	G	A
2	rs11690486	232564048	A	G
2	rs181365167	232564057	A	G
2	rs143875716	232564257	T	C
2	rs566610958	232564378	A	G
2	rs114803134	232564391	G	A
2	rs184519915	232564421	T	C
2	rs148680621	232564432	G	A
2	rs188335145	232564462	T	C
2	rs144510358	232564744	A	G
2	rs540247371	232564854	T	C
2	rs13398149	232564881	C	A
2	rs190957410	232565163	T	A
2	rs139639456	232565187	C	G
2	rs73086813	232565233	T	C
2	rs565234972	232565333	G	A
2	rs11675826	232565507	C	T
2	rs76354932	232565814	A	G
2	rs151053518	232565823	C	T
2	rs183302352	232566119	A	G
2	rs114609852	232566125	A	C
2	rs11693819	232566206	A	G
2	rs140553374	232566363	C	T
2	rs572299404	232566463	T	G
2	rs67402940	232566499	C	T
2	rs114718727	232566505	T	C
2	rs77436768	232567072	A	G
2	rs57884273	232567350	G	A
2	rs571135298	232567579	T	C
2	rs111583165	232567606	A	T
2	rs568546305	232567607	T	A
2	rs556729052	232567633	T	A
2	rs573671987	232567634	T	A
2	rs180986619	232567764	A	C
2	rs540741474	232567850	G	T
2	rs559402120	232567923	C	T
2	rs189630307	232568052	C	T
2	rs147994733	232568165	A	G
2	rs566203069	232568183	G	A
2	rs187009570	232568202	A	G
2	rs191880453	232568313	A	G
2	rs572280134	232568349	A	G
2	rs185531815	232568427	A	G
2	rs72994892	232568534	C	T
2	rs76595349	232568626	C	G
2	rs11681708	232568688	C	T
2	rs11686900	232568692	G	A
2	rs141686458	232568764	A	G
2	rs528260187	232569015	T	C
2	rs551605684	232569321	T	C
2	rs528421733	232569416	A	C
2	rs113322602	232569498	C	A
2	rs10195854	232569596	C	A
2	rs71355959	232569619	C	T
2	rs114047093	232569642	G	A
2	rs532340466	232569750	A	G
2	rs57499387	232570026	A	G
2	rs193178846	232570045	G	T
2	rs144210442	232570474	T	C
2	rs7573330	232570603	A	G
2	rs187261356	232570645	G	C
2	rs538912974	232570671	T	A
2	rs138885986	232570810	C	T
2	rs6704576	232571040	C	G
2	rs188317175	232571213	G	T
2	rs838441	232571214	G	A
2	rs10205927	232571223	C	G
2	rs567066307	232571431	T	C
2	rs545216389	232571491	G	C
2	rs574689884	232571542	T	C
2	rs560049060	232571714	T	C
2	rs570985919	232572004	A	C
2	rs838440	232572011	G	T
2	rs190246427	232572256	A	G
2	rs548567298	232572340	A	G
2	rs6737601	232572381	G	A
2	rs538301611	232572398	T	C
2	rs550299667	232572408	A	G
2	rs572330715	232572468	T	C
2	rs573541997	232572594	A	G
2	rs550263027	232572785	T	C
2	rs568572432	232572795	T	C
2	rs535456945	232572892	A	G
2	rs565952405	232572950	A	C
2	rs148992504	232573035	T	C
2	rs12415	232573292	C	T
2	rs8868	232573301	T	C
2	rs13370	232573354	T	C
2	rs199649658	232573372	A	G
2	rs201889288	232573468	G	C
2	rs181168299	232573469	C	T
2	rs142680297	232573561	T	C
2	rs147358606	232573588	A	G
2	rs3087853	232573780	G	C
2	rs575317680	232573824	T	G
2	rs1058315	232573944	C	G
2	rs530832286	232573955	T	C
2	rs13386662	232574092	C	G
2	rs543041663	232574127	G	C
2	rs62197230	232574265	G	C
2	rs545070817	232574283	G	T
2	rs563457159	232574292	T	C
2	rs62197231	232574307	T	C
2	rs182467769	232574359	C	T
2	rs13386922	232574363	T	G
2	rs2060412	232574504	C	T
2	rs542997515	232574668	T	G
2	rs2241742	232574807	G	C
2	rs114389792	232574836	T	C
2	rs370522407	232574865	T	C
2	rs139567956	232574908	T	C
2	rs571598819	232575058	T	G
2	rs113518561	232575204	C	G
2	rs144713495	232575280	A	G
2	rs371327509	232575289	C	A
2	rs111665688	232575297	G	T
2	rs191985873	232575333	A	G
2	rs144176786	232575514	A	C
2	rs570826701	232575543	A	T
2	rs73086828	232575603	T	C
2	rs6736625	232575625	C	T
2	rs116282784	232575652	T	C
2	rs11898962	232575892	G	A
2	rs72994894	232575896	T	C
2	rs575698981	232576182	C	T
2	rs531790083	232576276	G	C
2	rs2070936	232576431	C	T
2	rs10175813	232576569	A	G
2	rs374942772	232576594	A	G
2	rs369301006	232576641	T	C
2	rs185569924	232576740	T	C
2	rs550879662	232576984	T	C
2	rs529225841	232577024	G	T
2	rs547430102	232577058	G	C
2	rs569798185	232577150	T	C
2	rs142454472	232577279	A	G
2	rs558179699	232577361	T	C
2	rs75345231	232577421	T	C
2	rs368475673	232577473	T	C
2	rs115998635	232577519	T	C
2	rs200020726	232577525	T	C
2	rs62197233	232577699	A	G
2	rs577593108	232578032	G	C
2	rs528310965	232578257	T	C
2	rs115073109	232578288	G	C
2	rs532128305	232578356	T	C
2	rs147791018	232578630	T	C
2	rs141242229	232579018	T	C
2	rs183037094	232579119	T	C
2	rs543959875	232579164	G	A
2	rs838438	232579165	C	T
2	rs115293873	232579235	A	C
2	rs550772961	232579268	T	G
2	rs547220169	232579279	A	C
2	rs77721213	232579340	A	G
2	rs58106596	232579379	A	G
2	rs77593685	232579380	T	G
2	rs139576737	232579407	C	G
2	rs57182453	232579431	C	A
2	rs533692697	232579682	C	T
2	rs6755895	232579795	C	T
2	rs566856945	232579907	T	C
2	rs556207340	232580142	A	G
2	rs16828325	232580164	C	A
2	rs838437	232580258	T	C
2	rs28668913	232580361	T	C
2	rs116711780	232580400	A	G
2	rs373584069	232580456	C	T
2	rs75827217	232580485	C	T
2	rs28633996	232580505	C	T
2	rs62197235	232580645	C	T
2	rs73994876	232580764	A	T
2	rs73086836	232580767	C	T
2	rs570789376	232580958	G	C
2	rs58117563	232581019	A	C
2	rs534066610	232581134	T	C
2	rs553529875	232581136	T	C
2	rs570283647	232581151	A	T
2	rs572569036	232581507	T	C
2	rs11899963	232581900	G	A
2	rs549800760	232581936	A	G
2	rs551454330	232582077	G	A
2	rs55729107	232582085	G	A
2	rs147596193	232582841	T	C
2	rs115537578	232583407	C	T
2	rs838436	232583513	G	A
2	rs561775870	232583548	T	C
2	rs541069134	232583702	T	C
2	rs184711778	232583726	A	G
2	rs553066620	232584547	T	C
2	rs116053119	232584589	T	C
2	rs563630686	232584601	G	A
2	rs73994881	232584634	A	G
2	rs838435	232584653	C	G
2	rs11695646	232584807	G	A
2	rs532166949	232584877	A	G
2	rs570055315	232584968	G	A
2	rs72994902	232585117	T	G
2	rs11904625	232585325	G	A
2	rs11899760	232585444	C	T
2	rs139390524	232585469	T	C
2	rs13407496	232585470	A	G
2	rs571752024	232585678	G	A
2	rs75926279	232585804	C	T
2	rs554936889	232586015	C	T
2	rs55736734	232586144	C	G
2	rs564943074	232586175	A	G
2	rs562980940	232586178	A	T
2	rs140897670	232586219	A	C
2	rs56254646	232586227	G	C
2	rs58642795	232586270	T	C
2	rs189808877	232586448	T	G
2	rs11687483	232586746	A	C
2	rs838434	232586844	T	C
2	rs78298550	232586861	T	C
2	rs838433	232586962	C	G
2	rs182102363	232586984	T	C
2	rs56037132	232587377	C	A
2	rs838432	232587413	T	C
2	rs548556933	232587507	G	A
2	rs534060913	232587536	T	C
2	rs555834059	232587855	A	G
2	rs11678025	232587920	G	A
2	rs72996805	232587944	G	A
2	rs13418115	232588274	A	G
2	rs56008624	232588580	A	T
2	rs79839998	232588622	T	A
2	rs838431	232589343	A	G
2	rs112567343	232589352	A	G
2	rs527677945	232589390	T	C
2	rs188406128	232589394	A	C
2	rs180992890	232589621	C	G
2	rs752560	232589622	T	C
2	rs138657313	232590081	A	T
2	rs201630108	232590084	A	T
2	rs111950342	232590165	T	C
2	rs181901014	232590183	T	C
2	rs844413	232590217	A	G
2	rs547234117	232590301	G	A
2	rs565869683	232590312	C	T
2	rs565975805	232590369	T	C
2	rs551488996	232590375	C	A
2	rs144802262	232590462	A	G
2	rs6760598	232590479	G	C
2	rs568732140	232590487	T	C
2	rs572614564	232590630	T	G
2	rs838429	232591793	T	C
2	rs559647235	232591827	C	T
2	rs838428	232591857	T	C
2	rs528115226	232592111	G	A
2	rs148086347	232592209	A	G
2	rs143863806	232592327	T	C
2	rs147321726	232592337	G	A
2	rs542720698	232592657	C	T
2	rs569893681	232592995	C	T
2	rs538923297	232593197	T	A
2	rs116117295	232593465	T	C
2	rs116371918	232593482	A	G
2	rs76372548	232593847	G	A
2	rs75311806	232593925	T	C
2	rs546816302	232593951	A	T
2	rs55888370	232594093	A	G
2	rs838427	232594183	A	G
2	rs576420983	232594404	A	G
2	rs149691250	232594472	A	G
2	rs188935392	232594887	A	G
2	rs192931008	232595030	T	C
2	rs537568925	232595095	G	C
2	rs376006229	232595338	T	G
2	rs548455285	232595394	T	C
2	rs6437034	232595413	A	G
2	rs838426	232596066	A	C
2	rs185645560	232596938	A	G
2	rs838425	232597042	C	T
2	rs73994884	232597080	C	T
2	rs560269249	232597367	T	C
2	rs8165	232597475	C	T
2	rs143995900	232597537	G	A
2	rs201184663	232597645	A	G
2	rs200295638	232597668	G	A
2	rs557369660	232598018	C	G
2	rs838424	232598065	C	T
2	rs114748100	232598100	A	G
2	rs838423	232598197	A	G
2	rs186888241	232598320	A	C
2	rs838422	232598761	C	A
2	rs62197241	232598881	A	G
2	rs838421	232598900	G	C
2	rs72996814	232599016	A	G
2	rs72996817	232599033	G	A
2	rs555486825	232599176	A	C
2	rs838420	232599397	T	A
2	rs571837569	232599456	G	C
2	rs187490984	232599579	C	A
2	rs143306427	232599797	A	G
2	rs1246076	232600629	C	T
2	rs62197242	232600676	T	G
2	rs192388282	232600774	T	C
2	rs150735408	232600874	T	C
2	rs535057709	232600884	A	T
2	rs193253399	232601084	T	C
2	rs10192111	232601768	T	C
2	rs559749753	232601800	T	C
2	rs3748922	232602173	A	T
2	rs558113761	232602354	G	T
2	rs143959452	232602461	C	T
2	rs146426444	232602516	C	T
2	rs74905712	232602682	T	C
2	rs139835658	232602814	C	T
2	rs192097923	232602998	A	C
2	rs575818366	232603077	A	C
2	rs1246075	232603412	G	T
2	rs145655890	232603438	T	C
2	rs544233735	232603498	T	C
2	rs562924234	232603621	A	C
2	rs190726257	232603672	C	T
2	rs182918778	232604162	A	G
2	rs1246074	232604786	C	T
2	rs549877551	232605288	A	G
2	rs142443842	232605349	T	C
2	rs187599030	232605503	A	G
2	rs1246073	232605509	T	A
2	rs72996820	232605782	A	C
2	rs80097909	232605947	T	C
2	rs138334207	232606618	C	T
2	rs144340851	232606803	A	G
2	rs180732633	232607032	T	C
2	rs551098080	232607105	C	T
2	rs1246072	232607423	C	G
2	rs838448	232607456	C	T
2	rs142448869	232607827	C	G
2	rs11679847	232607850	C	T
2	rs559448491	232607872	G	A
2	rs114124933	232608066	A	G
2	rs11680005	232608135	C	T
2	rs569327189	232608152	G	A
2	rs2570991	232608294	T	C
2	rs559539473	232608771	G	A
2	rs151212983	232608785	C	T
2	rs80193946	232609084	C	T
2	rs539409825	232609186	T	C
2	rs560574971	232609230	A	G
2	rs192458618	232609245	A	G
2	rs10168868	232609287	C	G
2	rs563584334	232609322	C	T
2	rs188672560	232609401	T	C
2	rs149920318	232609423	A	G
2	rs546960516	232609440	A	G
2	rs838447	232609756	T	C
2	rs17199642	232609805	G	A
2	rs554131022	232609859	A	T
2	rs838446	232609868	C	T
2	rs2693781	232609939	A	C
2	rs2693782	232609941	C	A
2	rs838445	232609958	G	A
2	rs116779159	232610149	A	G
2	rs142215907	232610173	C	T
2	rs73994888	232610213	A	C
2	rs189454711	232610238	A	G
2	rs146504381	232610291	C	G
2	rs531619333	232610310	C	T
2	rs147912093	232610328	C	T
2	rs7564057	232610640	T	A
2	rs838444	232610848	C	T
2	rs550880754	232611118	A	G
2	rs838443	232611142	G	A
2	rs11886088	232611255	A	T
2	rs536795251	232611864	A	G
2	rs535450272	232611987	C	G
2	rs529942455	232612066	T	G
2	rs114476785	232612108	T	C
2	rs73086870	232612130	T	C
2	rs6727769	232612142	T	C
2	rs190310893	232612278	A	G
2	rs838442	232612378	C	A
2	rs62197243	232612705	C	A
2	rs138963287	232612719	G	T
2	rs149237742	232613169	A	G
2	rs373732804	232613511	T	C
2	rs11673810	232613513	T	C
2	rs1097850	232613685	A	C
2	rs552705788	232613693	A	G
2	rs189533811	232613852	A	G
2	rs1097849	232613916	G	A
2	rs543534470	232613960	T	C
2	rs112283469	232614295	A	G
2	rs573745700	232614757	T	G
2	rs544995745	232614905	T	C
2	rs77284922	232615122	C	T
2	rs183332313	232615148	C	T
2	rs191740983	232615297	A	G
2	rs563310737	232615363	C	T
2	rs77215691	232615498	C	G
2	rs188288626	232615739	G	T
2	rs191302098	232615802	C	T
2	rs57076878	232615843	T	A
2	rs34089848	232615844	T	A
2	rs543698462	232616006	C	T
2	rs73086875	232616018	C	A
2	rs367978697	232616117	G	A
2	rs145820484	232616239	A	T
2	rs538351578	232616452	C	T
2	rs141198931	232616610	A	G
2	rs551629575	232617032	G	A
2	rs185308011	232617156	G	A
2	rs6719408	232617205	G	A
2	rs189773835	232617231	T	A
2	rs535958667	232617589	A	G
2	rs535005351	232617836	T	C
2	rs187582052	232617902	G	C
2	rs561263148	232618086	C	A
2	rs11687347	232618174	C	T
2	rs34172773	232618239	T	C
2	rs62197245	232618256	T	G
2	rs191909329	232618273	C	A
2	rs56159504	232618375	A	G
2	rs551905336	232618401	T	A
2	rs191955459	232618872	A	C
2	rs11682986	232619020	T	C
2	rs111932486	232619045	A	G
2	rs552133320	232619156	C	T
2	rs191546021	232619337	G	C
2	rs16828376	232619418	C	T
2	rs57627130	232619683	A	G
2	rs62197247	232619818	C	T
2	rs560122661	232619915	C	T
2	rs556379984	232619931	T	C
2	rs57054209	232619959	T	C
2	rs62197248	232620001	G	T
2	rs145345568	232620290	A	G
2	rs564417577	232620358	T	C
2	rs112937870	232620463	C	T
2	rs838460	232620553	C	T
2	rs189225041	232620569	C	G
2	rs143386914	232620844	A	C
2	rs838459	232620945	C	T
2	rs549740975	232621257	T	C
2	rs558000190	232621757	G	T
2	rs865706	232622001	A	T
2	rs148749558	232623379	G	A
2	rs188975339	232623480	T	C
2	rs146790120	232623543	G	C
2	rs537198114	232623692	C	T
2	rs79514731	232623731	G	T
2	rs543575234	232623932	G	T
2	rs562342060	232623957	G	T
2	rs151125553	232624017	T	C
2	rs115005861	232624336	G	A
2	rs838450	232624379	G	A
2	rs185910095	232624731	T	C
2	rs4973479	232624863	T	C
2	rs150250163	232624865	G	A
2	rs6729974	232624942	G	A
2	rs114266308	232624991	C	T
2	rs187308442	232625522	C	T
2	rs142072138	232625720	A	G
2	rs838449	232625896	C	T
2	rs142714946	232626251	G	T
2	rs547900509	232626261	T	C
2	rs192559469	232626611	A	C
2	rs115853556	232626666	A	G
2	rs143596243	232626717	G	A
2	rs148064759	232626745	G	T
2	rs3912020	232626802	C	G
2	rs562209083	232626920	C	T
2	rs62197250	232627160	A	T
2	rs184278167	232627203	T	C
2	rs4017857	232627401	T	C
2	rs74910128	232627402	A	G
2	rs181258075	232627580	A	G
2	rs2693778	232627657	A	G
2	rs7564574	232627696	C	G
2	rs80100565	232628096	A	G
2	rs4134454	232628532	T	C
2	rs112980476	232628821	C	T
2	rs572194421	232629032	T	G
2	rs191644270	232629497	C	A
2	rs549286267	232629648	A	G
2	rs11691808	232629656	T	C
2	rs183044874	232629694	A	G
2	rs13017826	232629710	T	C
2	rs576060446	232629807	T	C
2	rs142381134	232629888	T	C
2	rs113105409	232629889	G	A
2	rs570623689	232630041	A	G
2	rs56954307	232630237	A	C
2	rs565929614	232630238	G	A
2	rs62197251	232630239	A	G
2	rs17271824	232630459	C	T
2	rs141803652	232630788	C	T
2	rs536781454	232630956	G	T
2	rs147807681	232631097	C	A
2	rs1464974	232631211	G	A
2	rs547623690	232631397	G	A
2	rs111788918	232631450	T	C
2	rs1464975	232631570	C	T
2	rs1965569	232631731	A	T
2	rs192452758	232631756	T	C
2	rs1464976	232631846	G	A
2	rs114630199	232632052	G	C
2	rs13412329	232632062	A	G
2	rs539786905	232632240	G	T
2	rs187368135	232632760	C	T
2	rs1986882	232632800	G	A
2	rs10208197	232633169	C	T
2	rs555711050	232633209	C	T
2	rs6745121	232634240	A	T
2	rs150617035	232634469	A	G
2	rs139713029	232634601	T	C
2	rs181934926	232634605	A	T
2	rs186308383	232634890	C	T
2	rs567967061	232634927	T	C
2	rs2340510	232635146	C	T
2	rs73086890	232635370	C	T
2	rs111454015	232635482	C	G
2	rs571920177	232635562	G	C
2	rs569349180	232635676	C	A
2	rs145574047	232635899	A	G
2	rs576916133	232635959	A	G
2	rs147790551	232636056	C	T
2	rs185061909	232636118	A	G
2	rs541436310	232636227	T	C
2	rs73086893	232636228	A	G
2	rs528793866	232636244	C	T
2	rs6437035	232636444	A	G
2	rs576906317	232636504	G	A
2	rs536787752	232636641	A	C
2	rs7578649	232636781	T	G
2	rs566571424	232636796	A	C
2	rs183269388	232636901	G	A
2	rs62198562	232637035	A	G
2	rs150929065	232637074	C	T
2	rs192941197	232637204	T	G
2	rs191778958	232637427	A	T
2	rs10174681	232637448	C	T
2	rs67585372	232637629	G	A
2	rs62198563	232637673	T	C
2	rs73086900	232637765	G	T
2	rs62198564	232637839	A	G
2	rs560182628	232638449	A	G
2	rs527805923	232638450	T	C
2	rs76608946	232638585	T	C
2	rs140325957	232638704	T	C
2	rs535616955	232638712	T	C
2	rs536522831	232638713	A	G
2	rs114925027	232638860	T	C
2	rs62198565	232638912	A	G
2	rs17271838	232639176	C	T
2	rs546234324	232639177	T	A
2	rs55754571	232639229	T	C
2	rs112231480	232639599	A	C
2	rs189763490	232639710	T	C
2	rs57035905	232639731	A	T
2	rs75409418	232640066	A	G
2	rs147528196	232640122	G	T
2	rs187364296	232640142	G	C
2	rs57465743	232640197	T	G
2	rs566968272	232640200	G	T
2	rs114673895	232640430	T	C
2	rs55680222	232640656	C	T
2	rs6437036	232640770	G	A
2	rs187064493	232640913	T	C
2	rs78688524	232641215	A	G
2	rs13425658	232641258	T	C
2	rs556289673	232641323	C	A
2	rs532138328	232641642	C	G
2	rs62198568	232641891	G	A
2	rs560789224	232642500	G	A
2	rs62198569	232642663	T	C
2	rs535233984	232642933	A	G
2	rs536195800	232643364	C	T
2	rs73088810	232643693	G	A
2	rs144964768	232643718	G	A
2	rs1055300	232643884	T	C
2	rs536258637	232644311	T	C
2	rs4479418	232644420	A	G
2	rs566449653	232644453	T	C
2	rs13385970	232644480	A	G
2	rs576853080	232644561	A	G
2	rs13388804	232644716	A	G
2	rs111259300	232644765	G	A
2	rs140411249	232644918	G	C
2	rs551015697	232645060	A	G
2	rs115411880	232645076	C	G
2	rs190722203	232645239	C	G
2	rs62198570	232645410	C	T
2	rs540877997	232645595	T	C
2	rs577335892	232645636	T	A
2	rs146484440	232645940	A	G
2	rs554167391	232645971	G	C
2	rs577161214	232646104	T	G
2	rs28364600	232646247	A	G
2	rs150215590	232646274	C	G
2	rs568214552	232646326	T	G
2	rs546171367	232646495	C	G
2	rs149343680	232646521	A	C
2	rs529074867	232646664	C	G
2	rs547304698	232646855	A	T
2	rs192203272	232647005	T	C
2	rs138515464	232647684	G	A
2	rs13424754	232647754	G	A
2	rs184308086	232648162	C	T
2	rs147338679	232648208	C	T
2	rs59159399	232648573	G	A
2	rs148765920	232648592	C	T
2	rs6732581	232648658	T	C
2	rs577100781	232648864	A	G
2	rs114742552	232649017	G	T
2	rs545209468	232649052	C	T
2	rs575988605	232649138	A	G
2	rs143120351	232649167	T	C
2	rs76764586	232649373	C	T
2	rs552964107	232649615	C	T
2	rs2014806	232649653	T	G
2	rs2014807	232649654	T	C
2	rs114181416	232649812	T	C
2	rs78125641	232649966	A	G
2	rs186082217	232650791	G	A
2	rs549625545	232650882	T	G
2	rs16828427	232650935	C	T
2	rs114032867	232650961	T	C
2	rs190450671	232651145	A	G
2	rs183302620	232651232	G	A
2	rs576870858	232651427	T	C
2	rs74705778	232651883	A	C
2	rs533760809	232652175	A	G
2	rs577038631	232652193	G	A
2	rs576005716	232652355	C	T
2	rs561439735	232652553	A	G
2	rs78623425	232652602	G	C
2	rs192491597	232652934	T	C
2	rs115821152	232653011	G	A
2	rs548428618	232653121	T	C
2	rs17271845	232653173	T	G
2	rs11557625	232653358	T	C
2	rs573493807	232653691	C	T
2	rs115025316	232653697	T	C
2	rs79182905	232653747	G	A
2	rs143863968	232653790	A	C
2	rs16825960	232653981	C	T
2	rs535416983	232654120	G	C
2	rs114489130	232654367	C	T
2	rs76437582	232654415	A	C
2	rs11682745	232654452	A	G
2	rs11689891	232654795	C	T
2	rs73994891	232654885	T	C
2	rs146894398	232655076	C	T
2	rs79556969	232655089	C	T
2	rs547474900	232655096	A	G
2	rs565501135	232655123	G	T
2	rs192839489	232655366	G	A
2	rs570835958	232655400	C	T
2	rs112059979	232655472	T	C
2	rs574872691	232655509	T	C
2	rs62198571	232655609	T	C
2	rs183746072	232655744	A	G
2	rs55677224	232655747	A	C
2	rs149391150	232655771	A	C
2	rs550063688	232655865	T	C
2	rs17199663	232655971	C	T
2	rs181531699	232656137	G	A
2	rs550957547	232656226	G	A
2	rs41265109	232656297	A	G
2	rs539895683	232656419	A	G
2	rs115875756	232656436	C	T
2	rs191108216	232656567	G	A
2	rs185098039	232656691	G	C
2	rs577417701	232656712	G	A
2	rs117887698	232656741	C	T
2	rs183346270	232656871	C	A
2	rs150582235	232657175	T	C
2	rs570194564	232657270	T	C
2	rs17199670	232657277	G	T
2	rs139624908	232657326	G	C
2	rs535006483	232657342	T	C
2	rs6721685	232657746	G	A
2	rs141384936	232657887	C	T
2	rs78790070	232657918	T	A
2	rs147697335	232658145	A	G
2	rs554381833	232658174	C	G
2	rs80176095	232658519	A	G
2	rs183368565	232658661	A	G
2	rs77908672	232658839	C	T
2	rs576913713	232659158	G	A
2	rs563988704	232659242	G	A
2	rs148366245	232659358	C	A
2	rs11679368	232659392	C	A
2	rs11690557	232659450	T	C
2	rs11690645	232659469	T	G
2	rs112006689	232659481	A	G
2	rs536429300	232659504	T	C
2	rs56375826	232659907	A	G
2	rs549351334	232660049	G	A
2	rs76995883	232660367	C	T
2	rs537826694	232660702	G	A
2	rs571637225	232660711	T	C
2	rs555258827	232660718	T	C
2	rs573072648	232660729	A	G
2	rs73088818	232660780	T	A
2	rs377063616	232661013	C	T
2	rs13408416	232661068	T	C
2	rs72996901	232661336	T	G
2	rs185123980	232661482	G	A
2	rs142303957	232661492	T	A
2	rs17199677	232661604	G	A
2	rs564227205	232661903	C	T
2	rs549582191	232661949	T	C
2	rs79470483	232662256	C	T
2	rs189809091	232662274	T	C
2	rs114724916	232662320	G	A
2	rs535473176	232662404	G	A
2	rs574480130	232662530	G	A
2	rs543186703	232662562	T	C
2	rs13428667	232662658	C	T
2	rs558880944	232662661	A	G
2	rs55747105	232662895	T	C
2	rs115443069	232662998	C	G
2	rs150805734	232663020	A	G
2	rs559046333	232663353	T	C
2	rs532747339	232663441	G	T
2	rs138197524	232663646	G	A
2	rs201367105	232663649	A	G
2	rs147681078	232663883	T	C
2	rs552797752	232664606	A	C
2	rs185533438	232664701	A	G
2	rs115454633	232664816	G	A
2	rs12621617	232664837	T	C
2	rs549151270	232664942	A	C
2	rs56272010	232664963	G	T
2	rs536240931	232665182	G	A
2	rs572883137	232665274	G	A
2	rs56312879	232665403	T	G
2	rs145111958	232665559	G	A
2	rs78838619	232665689	A	C
2	rs111898896	232666468	C	A
2	rs190844900	232666470	A	G
2	rs187242491	232666746	G	A
2	rs566603580	232666775	A	G
2	rs138369809	232667047	C	T
2	rs190721113	232667079	T	C
2	rs544147179	232667231	G	A
2	rs10185448	232667302	G	A
2	rs143585900	232667387	T	C
2	rs62198575	232667656	G	C
2	rs550971420	232667704	T	C
2	rs72998808	232667825	G	A
2	rs574834573	232668008	T	C
2	rs187290708	232668220	G	A
2	rs190201219	232668251	A	G
2	rs549789582	232668286	G	A
2	rs77417697	232668311	A	G
2	rs548447805	232668806	G	A
2	rs4555339	232669078	C	G
2	rs192238799	232669101	A	G
2	rs56200400	232669134	G	T
2	rs188733102	232669329	C	A
2	rs11886644	232669610	A	G
2	rs552607075	232669614	T	C
2	rs60485569	232669741	C	A
2	rs539683950	232669938	A	G
2	rs532495850	232669967	C	A
2	rs536881351	232670139	T	A
2	rs58438311	232670141	T	A
2	rs73088822	232670362	C	T
2	rs141438971	232670455	T	C
2	rs145186763	232670496	A	G
2	rs371923179	232670895	T	C
2	rs190486295	232670909	G	C
2	rs573512890	232670938	T	C
2	rs568392103	232671135	T	C
2	rs78323264	232671167	A	G
2	rs190900928	232671215	G	A
2	rs547889146	232671224	G	C
2	rs182772478	232671325	G	A
2	rs551529286	232671363	T	C
2	rs79604022	232671530	T	G
2	rs111601014	232671538	G	C
2	rs571295858	232671671	A	G
2	rs192486634	232671864	T	G
2	rs137948117	232671943	A	G
2	rs3817531	232671950	G	T
2	rs147225626	232672186	A	C
2	rs568845905	232672406	A	G
2	rs536284829	232672425	T	C
2	rs554955426	232672666	A	C
2	rs575110189	232672785	T	C
2	rs1246014	232672932	T	C
2	rs149301271	232673104	T	C
2	rs11695913	232673112	T	C
2	rs12986750	232673508	T	G
2	rs11679615	232673553	G	T
2	rs184423961	232673620	T	G
2	rs186330720	232674284	C	T
2	rs58368705	232674483	T	C
2	rs191384574	232674597	C	T
2	rs150456418	232674622	A	C
2	rs61191509	232674643	C	A
2	rs550880023	232674719	G	C
2	rs79191467	232675029	T	C
2	rs577183931	232675282	T	C
2	rs559988608	232675374	T	C
2	rs137883767	232675418	G	A
2	rs62198577	232675482	A	G
2	rs530227215	232675627	T	C
2	rs530287466	232676368	C	A
2	rs150774399	232676369	T	C
2	rs76485636	232676516	G	A
2	rs192958649	232676789	T	C
2	rs140017456	232677045	G	T
2	rs76760609	232677215	C	G
2	rs186861070	232677338	G	T
2	rs143609005	232677368	C	A
2	rs557624939	232677463	T	C
2	rs76892855	232677464	A	G
2	rs554446004	232677834	A	T
2	rs572606006	232677914	G	T
2	rs185033628	232677999	G	A
2	rs189417029	232678017	C	T
2	rs181882211	232678119	G	T
2	rs79710039	232678155	T	C
2	rs77478946	232678429	A	G
2	rs189808459	232678694	T	C
2	rs62198578	232678717	T	A
2	rs533390895	232678908	T	C
2	rs76279409	232679095	T	C
2	rs73094411	232679096	A	G
2	rs147592626	232679115	T	C
2	rs538675126	232679159	T	C
2	rs185326835	232679322	A	G
2	rs542267299	232679360	T	C
2	rs189794350	232679407	G	T
2	rs141930996	232679509	C	T
2	rs192238119	232679585	C	G
2	rs56195581	232679898	C	T
2	rs563259858	232679995	G	C
2	rs73094414	232680024	G	A
2	rs111809821	232680103	G	C
2	rs113929748	232680119	C	G
2	rs146082281	232680239	A	G
2	rs567995236	232680290	C	T
2	rs553490666	232680414	A	G
2	rs183759404	232680665	T	C
2	rs540171208	232680702	T	G
2	rs73094415	232680751	G	T
2	rs60001280	232680767	A	G
2	rs74849500	232680878	C	T
2	rs55703052	232681093	A	G
2	rs55970314	232681170	T	C
2	rs541575185	232681291	G	C
2	rs139276860	232681360	A	G
2	rs75543657	232681609	T	C
2	rs566840932	232681656	A	T
2	rs150055293	232681770	G	C
2	rs184092579	232682133	G	C
2	rs62198582	232682257	C	T
2	rs116373436	232682592	T	C
2	rs551086293	232682693	C	T
2	rs560745541	232682750	C	G
2	rs185057603	232682807	T	C
2	rs147576043	232682818	A	C
2	rs575619736	232683098	G	A
2	rs62198583	232683215	T	C
2	rs13019448	232683495	G	C
2	rs142076167	232683528	G	T
2	rs536757501	232683722	G	T
2	rs58759097	232683823	C	T
2	rs150372910	232683948	G	T
2	rs187906148	232684214	T	C
2	rs6705872	232684296	G	A
2	rs6706004	232684449	G	A
2	rs554167169	232684495	G	A
2	rs572732211	232684588	T	C
2	rs140981901	232684974	C	T
2	rs567401693	232685131	T	C
2	rs143723541	232685282	A	C
2	rs73094417	232685306	T	C
2	rs552919021	232685436	T	G
2	rs141848406	232685692	T	G
2	rs115031505	232685720	C	T
2	rs571282764	232685772	C	G
2	rs553016775	232686114	G	T
2	rs577624291	232686118	C	T
2	rs541175630	232686213	T	C
2	rs9967659	232686379	G	A
2	rs9967791	232686524	G	C
2	rs191682487	232686634	T	C
2	rs534848573	232686740	A	G
2	rs6746404	232686856	C	G
2	rs75427810	232686908	A	G
2	rs537235226	232687083	G	C
2	rs546831053	232687156	C	A
2	rs190359216	232687208	A	G
2	rs536209219	232687230	C	G
2	rs554848795	232687234	A	C
2	rs148394411	232687251	A	C
2	rs536110108	232687278	A	G
2	rs544312528	232687290	C	G
2	rs36122433	232687302	C	T
2	rs115256124	232687409	A	C
2	rs36086887	232687463	A	G
2	rs553378743	232687510	T	C
2	rs540538372	232687512	A	C
2	rs140357608	232687520	C	G
2	rs6718726	232687628	C	A
2	rs10196181	232687636	C	G
2	rs552504414	232687679	T	C
2	rs538134587	232687718	C	T
2	rs556119085	232687719	T	A
2	rs34525817	232687733	C	G
2	rs139081860	232687808	G	T
2	rs542354479	232687819	G	C
2	rs550019608	232687864	A	C
2	rs62198587	232687871	G	C
2	rs539135929	232688014	G	C
2	rs557362807	232688017	T	C
2	rs575967099	232688177	A	C
2	rs538173118	232689496	G	C
2	rs376624773	232689610	A	T
2	rs12476455	232689820	C	G
2	rs546296785	232689853	G	A
2	rs531695451	232689866	G	C
2	rs150373814	232689884	T	G
2	rs565520952	232689896	G	A
2	rs185003627	232689908	A	C
2	rs58789955	232689932	G	C
2	rs13386238	232689933	A	T
2	rs555066072	232689954	G	C
2	rs575120006	232690008	G	C
2	rs536141473	232690045	T	A
2	rs554434392	232690111	C	T
2	rs59174431	232690214	A	C
2	rs576360388	232690242	A	T
2	rs543843194	232690243	A	C
2	rs13423937	232690260	G	C
2	rs540901556	232690293	T	A
2	rs551192350	232690310	G	C
2	rs569779857	232690311	A	C
2	rs62198595	232690315	A	T
2	rs536176616	232690352	C	G
2	rs533057602	232690435	G	T
2	rs57885552	232690445	A	G
2	rs528049113	232690654	A	T
2	rs539733501	232690680	G	T
2	rs573702837	232690702	T	G
2	rs577550559	232691029	C	T
2	rs563520694	232691058	A	C
2	rs575310417	232691080	G	A
2	rs560918072	232691339	G	A
2	rs546656523	232691392	G	C
2	rs60344274	232691687	G	A
2	rs567463991	232691735	G	C
2	rs534778808	232691757	G	A
2	rs552978007	232691767	T	C
2	rs55806531	232691768	C	T
2	rs542503174	232691937	G	A
2	rs561051520	232691949	G	C
2	rs200989827	232692000	T	C
2	rs552057049	232692043	G	C
2	rs76003240	232692096	G	C
2	rs531229872	232692108	G	C
2	rs549199959	232692109	T	A
2	rs184348440	232692126	C	A
2	rs536532932	232693713	T	A
2	rs554829339	232693715	T	A
2	rs552836616	232693780	C	G
2	rs566461998	232693791	T	A
2	rs538222539	232693795	T	A
2	rs186704271	232693839	T	C
2	rs575210296	232694031	A	C
2	rs551022128	232694051	A	C
2	rs534067556	232694103	A	T
2	rs558501996	232694111	A	C
2	rs543931410	232694112	C	G
2	rs183032701	232694117	A	G
2	rs560074310	232694143	G	A
2	rs374797494	232694170	C	T
2	rs553378957	232694302	A	T
2	rs577367186	232694355	C	G
2	rs376089225	232694389	A	T
2	rs542317665	232694418	T	C
2	rs545738337	232694430	A	T
2	rs183325809	232694432	A	C
2	rs111386907	232694493	G	A
2	rs187633481	232694524	G	C
2	rs547091667	232694558	G	C
2	rs9711777	232694570	C	T
2	rs536104648	232694592	A	G
2	rs554399558	232694593	A	C
2	rs545958124	232694599	A	C
2	rs576323603	232694629	C	G
2	rs543319642	232694630	A	T
2	rs566349331	232694651	A	C
2	rs530470701	232694660	T	C
2	rs538510274	232694674	A	G
2	rs547996866	232694679	G	C
2	rs115906585	232694682	A	G
2	rs62198602	232694693	G	C
2	rs540901499	232694702	C	G
2	rs184729431	232694716	G	T
2	rs549035546	232694742	G	C
2	rs4553815	232694753	A	G
2	rs2950157	232694795	T	C
2	rs60885200	232694826	T	C
2	rs534926737	232694854	A	C
2	rs374406515	232694879	G	C
2	rs567325172	232694971	G	A
2	rs534758497	232694981	C	G
2	rs149687015	232694989	A	G
2	rs557214080	232695002	G	A
2	rs575473886	232695008	C	T
2	rs572972296	232695017	C	A
2	rs543222457	232695034	G	A
2	rs62198616	232695036	A	T
2	rs185030084	232695066	A	G
2	rs572884856	232695096	G	C
2	rs576733900	232695112	T	C
2	rs563685263	232695117	T	C
2	rs201480679	232695159	G	C
2	rs111680137	232695163	C	G
2	rs185329448	232695192	G	T
2	rs576863023	232695194	A	G
2	rs561337875	232695208	G	C
2	rs565421532	232695251	C	G
2	rs562847506	232695285	C	T
2	rs537527732	232695326	G	A
2	rs57795996	232695366	C	G
2	rs191707387	232695369	A	C
2	rs541854829	232695383	A	G
2	rs201958380	232695417	C	G
2	rs2679191	232695509	C	A
2	rs527607625	232695558	A	G
2	rs75370111	232695613	G	A
2	rs75834618	232695677	A	C
2	rs78790395	232695683	T	A
2	rs191555082	232695728	A	G
2	rs561522759	232695741	C	T
2	rs190874502	232695908	A	G
2	rs533266036	232695981	C	G
2	rs567477214	232696003	G	A
2	rs534891302	232696010	C	G
2	rs532198647	232696015	A	C
2	rs557142761	232696027	C	A
2	rs185852203	232696040	T	C
2	rs568020630	232696083	G	A
2	rs546828221	232696132	A	G
2	rs202234883	232696185	A	G
2	rs545226092	232696193	A	C
2	rs530929358	232696202	G	A
2	rs2580837	232696223	G	C
2	rs550815475	232696236	G	C
2	rs572847931	232696252	G	C
2	rs563550196	232696272	C	G
2	rs13408869	232696312	A	C
2	rs561476498	232696317	T	C
2	rs138567634	232696333	G	A
2	rs111534524	232696355	A	T
2	rs145948453	232696378	G	C
2	rs188757278	232696394	G	A
2	rs529929681	232696404	A	G
2	rs574488441	232696408	T	C
2	rs566514511	232696412	T	A
2	rs527392208	232696414	G	C
2	rs560197052	232696458	C	T
2	rs577296867	232696467	A	C
2	rs191719256	232696469	T	A
2	rs56939381	232696503	C	G
2	rs145979124	232696506	G	A
2	rs551945444	232696517	A	C
2	rs187360721	232696536	G	C
2	rs556531474	232696566	C	T
2	rs372335508	232696589	A	C
2	rs547453516	232696596	G	T
2	rs141518468	232696679	G	C
2	rs553722554	232696693	T	C
2	rs186398871	232696703	T	C
2	rs190887447	232696706	C	G
2	rs188967615	232696737	T	C
2	rs113167735	232696741	G	C
2	rs111994709	232696742	G	T
2	rs191985490	232696807	T	C
2	rs533006573	232696813	G	C
2	rs117357000	232696815	G	A
2	rs151280598	232696835	A	G
2	rs138882976	232696850	G	A
2	rs565829945	232696857	G	A
2	rs112981659	232696863	A	C
2	rs540866246	232696897	A	C
2	rs112902741	232696916	G	A
2	rs76210430	232696950	G	C
2	rs553181254	232696961	G	A
2	rs181526857	232696973	G	C
2	rs115564542	232696985	T	C
2	rs114580700	232697011	T	C
2	rs189580088	232697021	T	G
2	rs113150590	232697027	A	T
2	rs534885725	232697032	C	G
2	rs546829907	232697040	A	T
2	rs530886524	232697079	T	C
2	rs550489799	232697103	A	G
2	rs535940317	232697109	T	C
2	rs528539421	232697179	A	C
2	rs568926329	232697200	A	C
2	rs529806817	232697201	G	C
2	rs558107606	232697242	C	G
2	rs183635150	232697253	A	C
2	rs555138578	232697260	C	T
2	rs573361924	232697266	T	C
2	rs555565063	232697281	T	G
2	rs377758744	232697290	A	C
2	rs559843286	232697365	C	T
2	rs559002719	232697427	A	G
2	rs113245214	232697433	G	A
2	rs564203303	232697489	G	C
2	rs139989857	232697493	G	A
2	rs372135829	232697505	T	C
2	rs534292038	232697508	T	C
2	rs559140787	232697511	G	A
2	rs570915709	232697513	G	C
2	rs375192942	232697521	G	A
2	rs556492847	232697596	G	C
2	rs145701827	232697625	G	C
2	rs527928949	232697706	G	T
2	rs538303068	232697741	C	G
2	rs568394145	232697751	T	C
2	rs535451884	232697753	T	C
2	rs527884225	232697760	A	G
2	rs545619193	232697777	G	C
2	rs149147016	232697822	G	A
2	rs185021844	232697823	T	G
2	rs189400951	232697840	T	C
2	rs576141845	232697871	T	C
2	rs181725724	232697901	G	C
2	rs28379271	232697906	T	C
2	rs144290635	232697915	A	G
2	rs185300144	232697957	G	C
2	rs543721905	232697997	A	T
2	rs576637272	232698021	C	G
2	rs563104359	232698068	C	T
2	rs2693771	232698082	T	C
2	rs553144506	232698086	A	T
2	rs76242430	232698108	T	C
2	rs180790592	232698166	T	A
2	rs78613168	232698167	C	G
2	rs545408920	232698170	T	G
2	rs186430056	232698177	G	C
2	rs4089866	232698181	T	G
2	rs546792784	232698191	G	C
2	rs28542640	232698195	A	G
2	rs28744672	232698208	G	T
2	rs188688567	232698232	G	A
2	rs28694561	232698259	G	T
2	rs372932279	232698279	A	G
2	rs528364251	232698284	G	A
2	rs546829990	232698293	C	A
2	rs532239646	232698296	C	G
2	rs550451360	232698302	C	A
2	rs534953502	232698339	T	C
2	rs191557078	232698373	T	C
2	rs561230290	232698385	C	G
2	rs185422036	232698437	G	C
2	rs557499445	232698466	C	T
2	rs555003721	232698475	C	T
2	rs113477778	232698506	C	T
2	rs562308097	232698507	T	C
2	rs536837911	232698562	T	A
2	rs555142929	232698566	C	G
2	rs566958428	232698572	C	G
2	rs533970304	232698576	G	C
2	rs558884113	232698577	T	A
2	rs577080204	232698579	T	A
2	rs574330471	232698603	A	G
2	rs371382067	232698606	G	C
2	rs527352386	232698619	T	C
2	rs545494085	232698620	A	C
2	rs532695522	232698655	C	G
2	rs548780264	232698686	G	C
2	rs145094266	232698724	A	C
2	rs188516519	232698736	C	A
2	rs572052928	232698749	A	C
2	rs112216351	232698753	A	C
2	rs576031114	232698758	C	G
2	rs548817293	232698778	T	C
2	rs535322445	232698805	T	C
2	rs553552217	232698821	C	G
2	rs370351392	232698871	G	T
2	rs542495441	232698909	G	A
2	rs527928339	232698956	A	G
2	rs552472236	232698976	G	A
2	rs568063579	232699092	C	T
2	rs13419804	232699299	C	G
2	rs13419640	232699300	A	C
2	rs182441257	232699369	G	A
2	rs4040723	232699383	A	G
2	rs543593468	232699402	T	G
2	rs185852467	232699420	C	A
2	rs13394228	232699472	G	A
2	rs530761517	232699513	A	T
2	rs567383462	232699547	G	A
2	rs538618905	232699584	T	A
2	rs58672396	232699594	G	T
2	rs573806054	232699597	A	G
2	rs559796850	232699640	C	A
2	rs58353205	232699642	T	C
2	rs545372787	232699643	T	C
2	rs535214207	232699806	A	G
2	rs561156722	232699842	T	G
2	rs550172049	232699928	C	A
2	rs568468937	232699949	T	A
2	rs4346374	232699964	G	C
2	rs369862546	232699978	C	G
2	rs554594595	232700004	G	C
2	rs147396205	232700014	T	C
2	rs111581891	232700029	C	G
2	rs535825390	232700036	G	A
2	rs578102082	232700068	T	G
2	rs536665968	232700105	C	G
2	rs576667284	232700182	G	C
2	rs529716153	232700266	C	A
2	rs3856533	232700274	T	G
2	rs532781217	232700302	G	A
2	rs143812556	232700317	T	G
2	rs536704870	232700325	C	A
2	rs533932921	232700371	C	T
2	rs3855571	232700380	A	T
2	rs13397776	232700414	G	A
2	rs3855573	232700422	T	C
2	rs532819138	232700461	G	A
2	rs530229832	232700499	A	C
2	rs56252687	232700676	A	C
2	rs2919141	232700693	G	C
2	rs188722271	232700710	G	C
2	rs193197791	232700726	A	G
2	rs28434255	232700833	T	C
2	rs527751934	232700862	C	A
2	rs552165492	232700863	C	G
2	rs71359912	232700889	C	A
2	rs557883888	232700978	G	A
2	rs530605265	232701000	T	C
2	rs542427195	232701006	G	C
2	rs560442297	232701007	A	C
2	rs13432812	232701012	C	A
2	rs550390956	232701023	A	C
2	rs184327772	232701037	C	A
2	rs529134930	232701047	T	C
2	rs565781878	232701065	C	T
2	rs557922304	232701068	G	A
2	rs545963385	232701123	G	C
2	rs4973480	232701154	T	C
2	rs538666149	232701170	C	G
2	rs572374751	232701199	G	A
2	rs557888467	232701207	G	C
2	rs150888456	232701208	C	A
2	rs573985044	232701218	A	C
2	rs145420845	232701233	T	G
2	rs530724243	232701261	A	G
2	rs546538964	232701274	T	G
2	rs566041265	232701287	G	A
2	rs62198630	232701312	T	C
2	rs139627700	232701318	T	C
2	rs62198631	232701329	A	C
2	rs578002705	232701337	T	C
2	rs28563019	232701342	C	T
2	rs542776788	232701344	C	G
2	rs528145212	232701354	T	C
2	rs546280960	232701359	A	G
2	rs371777373	232701397	T	C
2	rs567666654	232701402	A	C
2	rs535072091	232701404	T	C
2	rs371957905	232701423	G	A
2	rs188228590	232701427	G	C
2	rs542464321	232701500	G	A
2	rs561089304	232701504	G	A
2	rs550133239	232701533	T	C
2	rs113966722	232701564	G	A
2	rs187612544	232701566	C	A
2	rs576495881	232701626	T	A
2	rs529656453	232701644	G	C
2	rs549693549	232701664	C	A
2	rs369285971	232701687	T	A
2	rs571777536	232701701	G	C
2	rs372576118	232701734	C	A
2	rs558291499	232701736	T	A
2	rs532741597	232701769	G	C
2	rs551127932	232701771	G	C
2	rs533791472	232701827	G	A
2	rs572065567	232701972	T	C
2	rs544451435	232702007	C	T
2	rs563015661	232702019	G	C
2	rs530099877	232702020	A	C
2	rs201249536	232702027	C	A
2	rs568147379	232702047	T	C
2	rs545793287	232702075	A	G
2	rs577579437	232702080	T	A
2	rs544800827	232702081	A	G
2	rs186134777	232702140	T	A
2	rs2580840	232702215	G	C
2	rs55817393	232702226	A	G
2	rs574969933	232702245	T	A
2	rs201410720	232702297	C	G
2	rs551499570	232702463	T	C
2	rs111417880	232702507	C	G
2	rs575051686	232702530	C	A
2	rs7559615	232702573	C	G
2	rs576386253	232702662	A	G
2	rs62198634	232702722	G	A
2	rs568660195	232703131	T	C
2	rs554043131	232703256	G	C
2	rs368616519	232703364	T	C
2	rs372462231	232703386	C	G
2	rs545187886	232703387	T	G
2	rs563260200	232703388	G	C
2	rs565999969	232703417	T	C
2	rs539667231	232703418	G	C
2	rs574109622	232703513	T	A
2	rs577977148	232703545	C	T
2	rs189252513	232703556	T	C
2	rs193102604	232703565	A	G
2	rs565250903	232703584	C	G
2	rs559624059	232703612	T	C
2	rs535037783	232703791	T	C
2	rs373697002	232703825	T	A
2	rs578004250	232703931	C	A
2	rs538961029	232703949	G	C
2	rs539852107	232704043	T	C
2	rs552080062	232704115	T	C
2	rs531150033	232704287	C	G
2	rs373607730	232704307	C	G
2	rs183087898	232704329	G	C
2	rs200714091	232704345	A	C
2	rs558207845	232704352	C	A
2	rs544195777	232704599	T	C
2	rs561552158	232704669	G	T
2	rs569202723	232704716	C	G
2	rs548111987	232704744	C	G
2	rs377336087	232704747	G	C
2	rs570533680	232704763	T	C
2	rs537582968	232704764	C	T
2	rs556218134	232704787	A	G
2	rs562983604	232704929	G	A
2	rs527539169	232704947	C	G
2	rs376000830	232704950	C	T
2	rs570598586	232704951	G	T
2	rs553764538	232704979	C	T
2	rs529820831	232704992	C	G
2	rs76161394	232705017	G	T
2	rs191958103	232705022	T	C
2	rs552214000	232705029	T	G
2	rs547512669	232705092	T	C
2	rs565708014	232705097	T	A
2	rs539425078	232705105	T	A
2	rs571097933	232705119	A	C
2	rs556676612	232705134	T	A
2	rs543345528	232705182	A	T
2	rs561912289	232705188	T	C
2	rs535634398	232705239	C	A
2	rs545890486	232705261	C	A
2	rs71419689	232705264	C	G
2	rs529117393	232705290	T	A
2	rs541198581	232705292	A	G
2	rs551178474	232705338	A	G
2	rs55839519	232705370	T	G
2	rs568378918	232705372	A	C
2	rs147002266	232705396	G	C
2	rs573934648	232705404	G	A
2	rs56290408	232705407	C	G
2	rs141712791	232705430	T	C
2	rs184331849	232705442	A	C
2	rs56358534	232705443	G	A
2	rs189266956	232705449	T	C
2	rs551869135	232705456	A	C
2	rs570025015	232705459	A	T
2	rs534962841	232705479	G	C
2	rs552968325	232705483	G	A
2	rs563416885	232705504	G	A
2	rs371175106	232705514	T	A
2	rs541359731	232705534	G	C
2	rs549496415	232705551	T	C
2	rs534998156	232705558	G	C
2	rs75328753	232705601	A	C
2	rs149371049	232705614	A	C
2	rs189183532	232705635	A	C
2	rs13425022	232705653	G	C
2	rs538605096	232705659	T	A
2	rs557202900	232705667	C	T
2	rs13387679	232705684	G	T
2	rs149866021	232705687	G	C
2	rs185869463	232705738	G	C
2	rs186000764	232705760	T	A
2	rs190889723	232705772	A	G
2	rs550618895	232705795	G	A
2	rs62198637	232705826	C	T
2	rs62198638	232705864	C	T
2	rs373442372	232705894	G	C
2	rs562453904	232705927	C	A
2	rs548074972	232705942	C	A
2	rs566357389	232705944	A	C
2	rs533973786	232705950	C	G
2	rs570497027	232705988	G	C
2	rs556153272	232706012	A	G
2	rs536975189	232706017	C	A
2	rs540796283	232706078	G	C
2	rs558786541	232706089	T	A
2	rs541755244	232706107	T	C
2	rs531473938	232706130	A	G
2	rs549882027	232706143	C	G
2	rs577364957	232706183	T	C
2	rs556222070	232706203	G	C
2	rs183353926	232706217	A	G
2	rs141089221	232706225	T	C
2	rs527538056	232706234	A	C
2	rs531521016	232706285	T	A
2	rs568135600	232706299	T	A
2	rs4973484	232706326	T	C
2	rs534557995	232706399	C	G
2	rs571059084	232706460	G	A
2	rs556260663	232706623	T	A
2	rs4973485	232706645	G	C
2	rs572344130	232706663	G	C
2	rs559329406	232706771	A	C
2	rs568303474	232706913	T	C
2	rs369000187	232706926	C	G
2	rs539425231	232707078	A	C
2	rs141538286	232707234	T	C
2	rs573859546	232707359	C	A
2	rs62198640	232708063	G	A
2	rs62198641	232708103	A	C
2	rs550057739	232708906	G	A
2	rs565993492	232708996	G	A
2	rs140968649	232709132	C	G
2	rs577622529	232710188	G	A
2	rs566253508	232710350	T	A
2	rs570102013	232710503	G	A
2	rs555719971	232710529	C	G
2	rs574917257	232710638	C	T
2	rs562053663	232710708	C	G
2	rs186532247	232710764	G	A
2	rs533557525	232710790	G	A
2	rs570134946	232710965	T	A
2	rs56010920	232711377	T	A
2	rs538410633	232711380	A	G
2	rs368541786	232711442	C	G
2	rs2580830	232711585	C	G
2	rs2679197	232711714	C	G
2	rs202143819	232711724	C	A
2	rs4293560	232711728	T	G
2	rs538457336	232711897	C	A
2	rs371166915	232711898	T	G
2	rs572767689	232711967	G	A
2	rs578239218	232712017	T	C
2	rs139821069	232712192	C	G
2	rs377694944	232712235	T	G
2	rs368898914	232712249	G	A
2	rs532319989	232712250	G	C
2	rs568749466	232712322	T	C
2	rs201179251	232712335	G	C
2	rs533560870	232712342	T	G
2	rs201280742	232712356	T	C
2	rs575924763	232712373	T	A
2	rs200455342	232712387	C	G
2	rs564966798	232712395	T	G
2	rs548322882	232712405	G	A
2	rs201244907	232712439	T	G
2	rs1808846	232712697	T	C
2	rs562454157	232712722	C	A
2	rs531335079	232712873	A	C
2	rs567011129	232712930	G	C
2	rs2945615	232713081	C	G
2	rs574717843	232713100	T	C
2	rs572227410	232713131	T	C
2	rs561758889	232713164	A	C
2	rs552396665	232713190	T	C
2	rs369766310	232713204	T	C
2	rs554037509	232713212	C	A
2	rs543558438	232713307	G	C
2	rs540630440	232713352	G	A
2	rs2580829	232713363	C	A
2	rs552429353	232713404	C	A
2	rs111948214	232713467	A	T
2	rs111850043	232713500	G	C
2	rs540682873	232713506	T	C
2	rs541119569	232713512	T	C
2	rs13432327	232713539	A	G
2	rs375529214	232713620	A	G
2	rs537345278	232713622	T	G
2	rs2679200	232713631	A	C
2	rs573755865	232713632	T	C
2	rs562754642	232713634	A	G
2	rs577238010	232713650	G	A
2	rs13397384	232713695	G	T
2	rs191341390	232713700	G	A
2	rs72495194	232713721	T	C
2	rs145070218	232713731	T	C
2	rs13384172	232713734	T	G
2	rs60991939	232713746	G	C
2	rs185050443	232713749	T	C
2	rs59410902	232713751	T	G
2	rs189438956	232713765	T	C
2	rs574156829	232713776	G	A
2	rs185189952	232713787	T	C
2	rs533984478	232713825	T	C
2	rs139414255	232713847	C	A
2	rs144137364	232713850	G	C
2	rs556606083	232713872	T	A
2	rs575154278	232713878	G	C
2	rs2580828	232713884	G	A
2	rs62198645	232713904	C	G
2	rs147592694	232713934	C	G
2	rs554597607	232713978	C	G
2	rs553666346	232714014	T	C
2	rs571988734	232714085	T	C
2	rs58862604	232714087	G	A
2	rs564126224	232714143	T	C
2	rs145611917	232714205	T	A
2	rs58001874	232714252	T	C
2	rs62198646	232714303	T	G
2	rs188206106	232714345	C	T
2	rs527428089	232714352	T	C
2	rs552278982	232714353	A	G
2	rs569409851	232714381	G	C
2	rs62198647	232714383	T	C
2	rs3856541	232714442	A	G
2	rs572253804	232714452	T	C
2	rs1246015	232714457	A	G
2	rs564141895	232714458	T	G
2	rs147334763	232714468	G	C
2	rs3856542	232714493	C	G
2	rs570813224	232714508	C	G
2	rs117557020	232714523	G	C
2	rs3856543	232714531	C	T
2	rs3856544	232714559	G	A
2	rs190064270	232714604	G	A
2	rs4040722	232714637	C	G
2	rs539741982	232714752	T	G
2	rs139520934	232714825	T	C
2	rs73094445	232714849	A	C
2	rs115362248	232714900	T	A
2	rs73094448	232714920	T	A
2	rs529314697	232715032	G	C
2	rs144440973	232715040	T	C
2	rs114443589	232715102	A	G
2	rs555176555	232715218	C	G
2	rs140957245	232715579	G	A
2	rs559799538	232715732	A	G
2	rs73094450	232715894	A	G
2	rs62198649	232715996	G	C
2	rs62198650	232716237	G	C
2	rs538582363	232716279	T	C
2	rs143381828	232716387	G	A
2	rs574250377	232716512	A	C
2	rs187987797	232716563	T	C
2	rs577562512	232716619	G	T
2	rs563527187	232716623	G	T
2	rs530864679	232716627	G	T
2	rs187281379	232716662	C	T
2	rs191731361	232716844	C	T
2	rs183633123	232717182	G	A
2	rs13420614	232717184	C	A
2	rs79825578	232717255	C	T
2	rs920400	232717857	G	A
2	rs79281067	232717866	C	T
2	rs72998838	232717972	T	C
2	rs115085696	232718038	A	G
2	rs3098610	232718042	T	C
2	rs11890626	232718088	A	G
2	rs139352937	232718119	A	C
2	rs16828456	232718142	T	C
2	rs565104170	232718273	C	A
2	rs192979735	232718399	T	C
2	rs115641647	232718558	T	C
2	rs188748849	232718642	G	A
2	rs72998842	232718653	G	A
2	rs144782136	232718836	G	A
2	rs10183001	232718933	T	C
2	rs527254102	232718978	G	T
2	rs1918034	232719022	T	C
2	rs10183263	232719053	A	G
2	rs180830272	232719058	T	C
2	rs11682478	232719071	A	C
2	rs144002003	232719191	T	G
2	rs187387422	232719231	T	C
2	rs190628469	232719240	T	C
2	rs181933041	232719288	T	C
2	rs149757383	232719515	G	T
2	rs145553211	232719529	T	C
2	rs558707061	232719533	A	G
2	rs556396929	232719559	A	G
2	rs6716444	232719879	G	T
2	rs115876216	232719891	A	G
2	rs13405930	232719916	C	G
2	rs148885589	232720448	T	C
2	rs75778904	232720712	A	G
2	rs10195385	232720739	G	A
2	rs560326380	232720863	T	G
2	rs552396162	232720868	C	G
2	rs568444028	232720965	T	C
2	rs7590444	232721071	T	C
2	rs60402746	232721072	T	G
2	rs182787636	232721085	G	T
2	rs139080114	232721111	T	C
2	rs7604546	232721258	C	T
2	rs192301968	232721385	T	C
2	rs564019201	232722030	A	G
2	rs576527659	232722312	A	T
2	rs13394372	232722314	T	C
2	rs149619240	232722793	G	A
2	rs571140763	232722906	T	C
2	rs6437037	232722944	C	G
2	rs555992084	232722995	A	C
2	rs13017408	232723308	A	C
2	rs577975438	232723410	A	T
2	rs141331123	232723561	C	T
2	rs560764688	232723568	G	A
2	rs567859982	232723791	G	C
2	rs553521127	232723972	T	G
2	rs189170910	232724082	C	A
2	rs542534845	232724109	G	A
2	rs116530636	232724461	C	A
2	rs546908475	232724685	G	T
2	rs542971930	232724743	T	C
2	rs185850553	232724805	T	C
2	rs536206036	232724836	A	G
2	rs554535546	232724841	T	A
2	rs116705580	232724916	T	C
2	rs545473630	232725196	A	G
2	rs190645441	232725462	T	C
2	rs548210967	232725466	A	G
2	rs560762418	232725583	A	G
2	rs546589777	232725929	T	G
2	rs55922518	232725964	A	G
2	rs532658248	232726177	A	T
2	rs1866599	232726300	T	C
2	rs141020624	232726605	T	C
2	rs545824731	232726832	A	G
2	rs878444	232727163	C	G
2	rs535596940	232727332	A	C
2	rs553676997	232727383	G	A
2	rs536910595	232727445	A	G
2	rs192243754	232727624	A	G
2	rs144706693	232727674	C	A
2	rs12619725	232727775	C	G
2	rs112565572	232727994	C	T
2	rs181745163	232728020	A	G
2	rs115245512	232728131	C	G
2	rs73094457	232728342	A	G
2	rs2067564	232728437	C	T
2	rs2067563	232728532	A	G
2	rs16828466	232728691	T	C
2	rs10198846	232728801	C	G
2	rs181445196	232729189	T	C
2	rs34615167	232729494	A	G
2	rs548314202	232729563	A	G
2	rs111244355	232729686	A	G
2	rs537543714	232729694	A	G
2	rs35858932	232729805	C	T
2	rs541109844	232729844	C	T
2	rs146841683	232729897	A	G
2	rs180808951	232729919	G	A
2	rs2679174	232729932	G	A
2	rs140672156	232730126	C	G
2	rs4973492	232730151	A	C
2	rs187035353	232730456	C	T
2	rs75696886	232730588	G	A
2	rs34509236	232730792	G	A
2	rs191479243	232730843	A	G
2	rs149531004	232730890	T	C
2	rs567812116	232731106	C	T
2	rs147228344	232731107	A	G
2	rs138793377	232731245	T	A
2	rs531125563	232731641	T	G
2	rs182280770	232731756	A	G
2	rs561658257	232731816	T	C
2	rs550597958	232731851	T	C
2	rs192545970	232731878	A	G
2	rs573042971	232731913	T	C
2	rs562489815	232732265	G	A
2	rs10170567	232732696	C	A
2	rs185046267	232733256	A	G
2	rs145375311	232733358	A	G
2	rs544311485	232733497	C	T
2	rs548594801	232733571	C	T
2	rs11695462	232733994	A	T
2	rs4413147	232734002	T	A
2	rs141977782	232734475	G	T
2	rs115247958	232734556	C	T
2	rs564420076	232734617	C	T
2	rs138935192	232734645	T	C
2	rs74833713	232734681	C	T
2	rs57813147	232734683	C	T
2	rs76974325	232734689	C	T
2	rs118165723	232734692	T	C
2	rs140113503	232734709	C	T
2	rs142038395	232734711	A	C
2	rs116067175	232734859	T	C
2	rs560421631	232734989	C	T
2	rs572567870	232734992	C	T
2	rs6719362	232735016	T	C
2	rs561925173	232735131	A	G
2	rs546286597	232735331	A	T
2	rs144293411	232735347	C	T
2	rs114725206	232735486	A	G
2	rs186848649	232735591	C	T
2	rs34317943	232735638	G	C
2	rs7573793	232735941	A	G
2	rs548736925	232736221	G	C
2	rs139752770	232736403	G	C
2	rs548260761	232736641	G	T
2	rs4973020	232736673	A	G
2	rs11694291	232737079	T	C
2	rs74983917	232737213	A	G
2	rs187630228	232737551	T	C
2	rs141916190	232737558	G	C
2	rs182199312	232737593	A	G
2	rs6731165	232737758	T	C
2	rs6731399	232737941	T	C
2	rs116409430	232738104	A	G
2	rs563870328	232738204	G	A
2	rs34081123	232738232	G	A
2	rs540299248	232738270	A	G
2	rs6731820	232738290	T	C
2	rs576864795	232738295	T	G
2	rs182562461	232738575	T	C
2	rs569162713	232738697	T	C
2	rs143619739	232738706	T	C
2	rs555869816	232738856	T	C
2	rs561149572	232738983	T	G
2	rs6437038	232739154	A	G
2	rs138870516	232739298	T	C
2	rs143050905	232739472	G	A
2	rs7588751	232739870	A	G
2	rs7562095	232739991	G	A
2	rs72998863	232740089	T	C
2	rs2341320	232740108	T	C
2	rs79291636	232740144	T	C
2	rs6754846	232740226	T	G
2	rs142414770	232740241	T	C
2	rs115683317	232740310	C	G
2	rs562432077	232740415	C	T
2	rs184120576	232740524	T	C
2	rs574852437	232740686	T	G
2	rs114490007	232740817	G	A
2	rs568091609	232740852	T	C
2	rs111391431	232740858	A	G
2	rs542297326	232741102	T	C
2	rs141138071	232741177	T	G
2	rs113904885	232741295	A	G
2	rs1968534	232741502	A	T
2	rs1968535	232741505	T	A
2	rs149076952	232741603	T	C
2	rs2043927	232741817	A	T
2	rs6706272	232742143	A	G
2	rs568754451	232742152	T	C
2	rs576355345	232742463	C	G
2	rs142037303	232742525	A	G
2	rs76884634	232742601	T	C
2	rs190927905	232742896	G	T
2	rs58348105	232742900	T	C
2	rs11695477	232743045	A	G
2	rs11695482	232743083	C	G
2	rs6714205	232743803	A	G
2	rs187203485	232743863	A	G
2	rs10189878	232743913	G	A
2	rs13409496	232743916	G	A
2	rs572840331	232743933	T	C
2	rs540215955	232743962	T	C
2	rs192726912	232743974	T	C
2	rs533452590	232744003	T	G
2	rs75556930	232744136	A	G
2	rs10179086	232744209	C	T
2	rs74730436	232744217	A	G
2	rs116770120	232744236	G	A
2	rs149439436	232744270	A	T
2	rs558228802	232744608	T	C
2	rs10181794	232744625	C	T
2	rs572559173	232744700	T	C
2	rs541733762	232744711	A	G
2	rs532456562	232744841	T	C
2	rs550565785	232744879	C	T
2	rs192639634	232745056	G	C
2	rs181773849	232745412	A	G
2	rs11676313	232745477	T	C
2	rs147379983	232745491	T	C
2	rs4973022	232745518	G	A
2	rs550929786	232745584	G	T
2	rs139427350	232745794	T	C
2	rs76274118	232745800	T	C
2	rs573066327	232746312	G	A
2	rs562827763	232746583	C	A
2	rs527522732	232746627	T	C
2	rs552831436	232746883	A	G
2	rs558401045	232747155	G	C
2	rs77038155	232747229	C	T
2	rs1806820	232747461	T	C
2	rs77805890	232747537	A	G
2	rs186454419	232747618	A	G
2	rs56195751	232747782	C	T
2	rs574983501	232747890	G	T
2	rs736326	232747892	T	G
2	rs9288674	232747935	C	G
2	rs145665988	232747977	T	C
2	rs736325	232748016	A	G
2	rs73094479	232748239	T	C
2	rs143228445	232748273	C	T
2	rs185919389	232748427	C	T
2	rs191715953	232748557	T	A
2	rs75188092	232748710	T	C
2	rs11682277	232748713	T	C
2	rs141572661	232748804	G	A
2	rs893739	232748845	A	C
2	rs11682463	232748937	A	G
2	rs893738	232748995	G	A
2	rs893737	232749120	A	G
2	rs11902683	232749462	G	A
2	rs544096692	232749770	T	C
2	rs2580851	232749825	A	G
2	rs2580850	232749836	T	C
2	rs2580849	232749998	C	T
2	rs530019379	232750169	T	C
2	rs186634416	232750241	T	C
2	rs557012126	232750273	G	A
2	rs575345890	232750320	C	T
2	rs3931864	232750495	T	C
2	rs2580848	232750808	A	G
2	rs142197326	232750974	A	G
2	rs530857701	233244552	A	G
2	rs147926516	233244564	G	C
2	rs148987850	233244572	A	G
2	rs368010490	233244574	T	C
2	rs2853374	233244586	C	G
2	rs12620827	233244703	C	T
2	rs141504317	233244764	G	T
2	rs12620832	233244777	C	T
2	rs55977653	233244843	A	G
2	rs200893684	233244844	A	G
2	rs369220345	233244848	A	G
2	rs1048988	233244930	C	G
2	rs138519491	233244968	G	A
2	rs2853378	233245026	A	G
2	rs28733638	233245045	T	C
2	rs201578205	233245046	A	G
2	rs2260307	233245090	A	G
2	rs201872914	233245109	C	T
2	rs143266757	233245390	T	C
2	rs577164547	233245877	G	C
2	rs531867936	233245973	A	G
2	rs143205011	233245982	A	G
2	rs73001984	233246182	C	T
2	rs142493383	233246221	T	C
2	rs533791289	233246316	T	C
2	rs556577773	233246466	A	C
2	rs1048998	233246473	T	C
2	rs562211952	233246498	T	C
2	rs116825917	233246854	A	G
2	rs112086583	233246876	T	A
2	rs1049109	233247027	T	C
2	rs140688495	233247116	A	C
2	rs193274489	233247470	A	G
2	rs112757125	233247521	C	G
2	rs7599982	233247873	A	G
2	rs7573222	233247934	C	A
2	rs73001987	233247958	A	G
2	rs7600132	233248198	A	C
2	rs2741313	233248206	T	C
2	rs181094685	233248428	A	G
2	rs11689384	233248479	T	G
2	rs150713247	233248669	T	C
2	rs541031542	233248767	C	A
2	rs114461202	233249024	G	C
2	rs10933394	233249080	C	T
2	rs144195594	233249601	G	C
2	rs187098570	233249736	T	A
2	rs10203832	233249876	A	G
2	rs529049830	233249881	A	G
2	rs573694468	233250352	A	G
2	rs559485682	233250473	A	C
2	rs2880555	233250478	G	A
2	rs3748971	233250683	T	C
2	rs546812266	233250728	T	C
2	rs536338811	233250958	A	G
2	rs55781386	233251068	C	G
2	rs564804516	233251118	G	A
2	rs532696308	233251288	T	C
2	rs12328730	233251366	T	C
2	rs114158582	233251374	G	A
2	rs116068897	233251509	T	A
2	rs73001992	233251534	A	C
2	rs544089902	233251556	G	C
2	rs140642490	233251706	C	A
2	rs114172396	233251856	A	G
2	rs73001995	233251866	T	A
2	rs552268714	233251989	A	T
2	rs558269234	233252065	A	C
2	rs146615013	233252315	A	G
2	rs553857185	233252319	C	T
2	rs140280508	233252426	T	C
2	rs4073596	233252637	C	T
2	rs73001998	233252821	T	C
2	rs553260236	233252850	G	C
2	rs185700149	233253032	A	G
2	rs4075405	233253060	C	G
2	rs565356545	233253203	G	C
2	rs2741315	233253493	G	A
2	rs547334769	233253496	A	G
2	rs544388055	233253723	A	T
2	rs529920765	233254038	T	A
2	rs73002000	233254052	T	C
2	rs138947336	233254426	C	G
2	rs550142538	233254429	G	T
2	rs569949523	233254430	G	C
2	rs12694902	233254734	G	A
2	rs73003804	233254840	A	G
2	rs13386140	233255052	C	T
2	rs557870110	233255306	A	G
2	rs115566352	233255498	C	T
2	rs78387893	233255632	T	C
2	rs187342906	233255746	A	G
2	rs180760387	233255904	T	C
2	rs148704497	233255924	G	A
2	rs2697765	233256045	T	C
2	rs142277371	233256115	C	A
2	rs577833057	233256124	G	C
2	rs60762948	233256271	T	C
2	rs139747676	233256272	A	G
2	rs144545143	233256349	T	C
2	rs188189871	233256350	T	C
2	rs146604707	233256359	A	G
2	rs530897200	233256385	G	A
2	rs191840561	233256602	T	G
2	rs183607190	233256646	A	G
2	rs546898125	233257049	G	A
2	rs560460405	233257196	T	G
2	rs55906053	233257286	A	T
2	rs35056534	233257458	C	T
2	rs2853406	233257532	A	G
2	rs138110609	233257776	A	G
2	rs181761803	233258641	T	C
2	rs2344360	233259092	C	T
2	rs150630477	233259095	A	G
2	rs185275125	233259349	T	C
2	rs115756717	233259360	A	G
2	rs11687072	233259466	G	A
2	rs146297149	233259507	T	C
2	rs34356510	233259666	A	G
2	rs577436469	233259728	A	T
2	rs546354149	233259729	A	C
2	rs13002558	233259772	G	A
2	rs542112247	233259854	G	A
2	rs74705356	233259967	C	A
2	rs75212751	233260256	C	T
2	rs117450585	233260509	A	G
2	rs146155002	233260747	A	C
2	rs183412173	233260803	T	C
2	rs527575251	233260962	G	A
2	rs570814483	233261056	A	G
2	rs541319243	233261302	C	A
2	rs117301317	233261585	T	C
2	rs78967691	233261731	C	A
2	rs192745550	233261833	T	C
2	rs185140083	233261834	G	T
2	rs147768441	233262146	T	C
2	rs192308539	233262150	A	C
2	rs2853376	233262192	G	A
2	rs146997410	233262211	C	T
2	rs2678488	233262277	A	C
2	rs563695634	233262507	C	T
2	rs529272559	233262641	T	C
2	rs149076419	233262721	A	G
2	rs143143281	233262825	T	C
2	rs541450195	233262848	A	G
2	rs148255748	233262882	A	G
2	rs555475709	233262936	C	A
2	rs541163833	233263090	C	A
2	rs138173822	233263433	T	C
2	rs56808819	233263697	T	C
2	rs4638787	233263902	G	A
2	rs1969318	233264005	G	A
2	rs568421762	233264130	A	G
2	rs73003820	233264196	C	T
2	rs565636334	233264505	G	A
2	rs141080134	233264531	T	C
2	rs145044053	233264756	T	C
2	rs2139026	233264910	G	A
2	rs2139027	233264936	A	G
2	rs547271294	233265007	G	A
2	rs79935673	233265107	C	T
2	rs150177857	233265109	A	G
2	rs74400867	233265137	T	C
2	rs540649808	233265450	C	T
2	rs563819506	233265504	G	C
2	rs11886920	233265518	A	G
2	rs115503930	233265525	T	C
2	rs10174443	233265644	G	A
2	rs182698552	233265766	T	C
2	rs2678489	233265983	T	C
2	rs72617174	233265991	T	C
2	rs560583315	233266361	T	C
2	rs547846130	233266367	T	C
2	rs182535587	233266440	A	T
2	rs542155312	233266629	C	T
2	rs184462318	233266750	A	G
2	rs113849077	233266768	A	C
2	rs10177963	233266770	A	G
2	rs144000513	233266842	G	A
2	rs35603060	233266866	T	C
2	rs139581660	233266940	T	C
2	rs2853377	233266995	A	G
2	rs545622805	233267093	T	G
2	rs377259975	233267119	A	C
2	rs527658235	233267221	C	T
2	rs144888412	233267337	A	G
2	rs553721263	233267616	A	C
2	rs558173212	233268020	C	G
2	rs2244037	233268165	T	C
2	rs563379582	233268651	C	T
2	rs2697766	233268715	T	C
2	rs181523321	233269033	T	C
2	rs192143576	233269190	T	C
2	rs141288325	233269241	C	T
2	rs571845635	233269368	T	C
2	rs78721600	233269376	G	C
2	rs185896000	233269445	T	C
2	rs577818351	233269627	C	T
2	rs543268902	233269691	A	G
2	rs2697767	233269859	T	C
2	rs545530392	233269884	A	G
2	rs143962669	233269897	C	T
2	rs186954025	233270074	T	C
2	rs140962474	233270699	G	T
2	rs143521772	233270743	G	C
2	rs150537164	233270751	A	G
2	rs2697768	233270917	C	A
2	rs540533161	233270989	T	C
2	rs3828248	233271131	G	A
2	rs3828249	233271133	G	A
2	rs3828250	233271145	G	T
2	rs3828251	233271146	C	A
2	rs3828252	233271147	C	T
2	rs3828253	233271155	A	G
2	rs3828254	233271157	A	G
2	rs538297634	233271200	A	G
2	rs58457058	233271226	A	C
2	rs189207971	233271239	A	T
2	rs2697769	233271267	A	T
2	rs11678251	233271287	A	G
2	rs191353896	233271316	C	G
2	rs139390240	233271438	T	C
2	rs201521925	233271575	T	C
2	rs61730279	233271628	T	C
2	rs111524519	233271763	A	C
2	rs568507509	233271853	A	G
2	rs184375537	233272066	A	G
2	rs576943269	233272089	C	T
2	rs146482704	233272091	T	C
2	rs112965314	233272095	T	A
2	rs2945420	233272146	C	G
2	rs2678517	233272162	A	G
2	rs201503000	233272406	A	G
2	rs147653632	233272453	T	C
2	rs542105646	233272514	C	G
2	rs6728119	233272528	T	G
2	rs200884165	233272560	A	T
2	rs113898433	233272595	C	T
2	rs146780985	233272616	T	C
2	rs143264125	233272649	C	T
2	rs576271845	233272666	T	C
2	rs542674135	233272859	A	G
2	rs2678518	233272925	G	A
2	rs182567124	233272937	G	C
2	rs76299057	233272942	G	C
2	rs577584936	233273106	T	C
2	rs563379439	233273134	G	C
2	rs573789546	233273135	G	T
2	rs114654206	233273219	A	G
2	rs17416141	233273244	A	C
2	rs569714742	233273264	A	G
2	rs534837938	233273372	C	A
2	rs183793479	233273504	T	G
2	rs567230735	233273902	G	A
2	rs536268368	233273914	T	C
2	rs188679065	233273932	A	G
2	rs2090543	233274145	G	C
2	rs2091555	233274169	C	T
2	rs192580193	233274218	A	G
2	rs137976988	233274326	A	G
2	rs373170842	233274395	A	T
2	rs149256191	233274447	C	G
2	rs56080708	233274475	A	C
2	rs201615790	233274482	A	G
2	rs1048995	233274509	G	C
2	rs1049001	233274625	T	C
2	rs143223538	233274756	T	C
2	rs575876557	233274779	C	T
2	rs183658149	233274807	A	G
2	rs1009934	233274880	G	C
2	rs544669837	233274900	T	C
2	rs186822274	233274902	G	C
2	rs530548500	233274913	A	G
2	rs141220253	233275142	A	T
2	rs150715519	233275202	C	T
2	rs144146861	233275507	A	G
2	rs116039457	233275693	A	G
2	rs2697781	233275719	T	C
2	rs554386050	233276859	G	A
2	rs574503716	233276867	C	G
2	rs10193651	233276963	G	C
2	rs2697783	233277145	T	C
2	rs2697784	233277326	C	T
2	rs72617176	233277342	A	G
2	rs556452367	233277514	C	T
2	rs148949202	233277542	T	C
2	rs189741407	233277742	A	G
2	rs530741866	233277866	A	T
2	rs142344244	233277890	A	C
2	rs570238464	233277966	G	A
2	rs180978541	233278014	T	A
2	rs2741317	233278040	C	T
2	rs568049615	233278051	C	A
2	rs73003851	233278276	A	G
2	rs139365008	233278295	G	A
2	rs73003854	233278320	T	C
2	rs561892317	233278439	C	G
2	rs2741318	233278457	C	A
2	rs114714675	233278500	T	C
2	rs140535407	233278501	A	G
2	rs549952024	233278531	G	C
2	rs2741319	233278640	C	T
2	rs10199959	233278642	T	C
2	rs191570828	233278694	A	G
2	rs539585653	233278718	T	C
2	rs4973529	233278737	G	A
2	rs190853349	233278809	G	A
2	rs11883916	233278865	G	T
2	rs78568650	233278905	G	C
2	rs569721610	233278959	C	T
2	rs11690646	233279010	A	C
2	rs13383480	233279063	C	T
2	rs146020461	233279166	A	G
2	rs187915488	233279208	A	G
2	rs13421408	233279322	A	G
2	rs184660655	233279417	C	A
2	rs549157660	233279436	G	A
2	rs565541500	233279487	G	A
2	rs534564044	233279526	T	C
2	rs116318442	233279568	T	C
2	rs189496219	233279837	G	A
2	rs2741320	233279920	T	C
2	rs75105720	233279922	A	G
2	rs2853380	233280057	C	T
2	rs56121412	233280126	T	C
2	rs2741321	233280239	T	C
2	rs540229815	233280383	C	A
2	rs62192178	233280469	A	G
2	rs744873	233280565	G	A
2	rs551151902	233280700	T	G
2	rs744874	233280822	T	G
2	rs547048987	233280921	T	C
2	rs2082841	233280979	T	C
2	rs150767635	233281143	C	T
2	rs116792284	233281190	T	C
2	rs139168811	233281220	T	C
2	rs149997255	233281236	T	C
2	rs532610127	233281405	T	C
2	rs552719331	233281434	A	C
2	rs114898138	233281700	A	G
2	rs13412526	233281713	A	G
2	rs1878691	233281802	C	T
2	rs183198651	233281872	T	C
2	rs115427147	233281930	A	G
2	rs554851771	233282201	A	G
2	rs62192179	233282381	A	G
2	rs13023370	233282404	G	T
2	rs62192180	233282419	C	T
2	rs73003866	233282468	C	T
2	rs144638790	233282525	G	C
2	rs790051	233282536	A	G
2	rs562432455	233282696	T	C
2	rs112215739	233282744	C	G
2	rs183299437	233282811	A	G
2	rs10195918	233282823	T	C
2	rs13002718	233282847	G	C
2	rs187159539	233282875	T	C
2	rs62192181	233283015	T	A
2	rs13003548	233283074	A	G
2	rs78223082	233283239	T	G
2	rs790050	233283255	T	G
2	rs147883773	233283399	A	G
2	rs76273310	233283403	A	G
2	rs192069943	233283542	T	G
2	rs732581	233283613	T	C
2	rs569370996	233283730	C	G
2	rs79466634	233283754	A	G
2	rs548205387	233283777	G	C
2	rs74717587	233283996	A	G
2	rs145307850	233284130	T	G
2	rs189204351	233284239	T	G
2	rs2678520	233284285	T	A
2	rs561634411	233284327	C	T
2	rs193277315	233284379	G	C
2	rs532928250	233284495	A	G
2	rs77669217	233284590	A	G
2	rs574169146	233284703	A	G
2	rs553763011	233284774	T	C
2	rs13017092	233284814	T	C
2	rs533001099	233284824	T	C
2	rs142323512	233284949	G	C
2	rs114911156	233285076	C	A
2	rs72495198	233285139	A	G
2	rs73003874	233285280	C	T
2	rs186153147	233285448	C	G
2	rs878481	233285872	G	C
2	rs114997266	233285887	C	G
2	rs530208958	233285907	T	C
2	rs558961595	233285958	G	C
2	rs182402596	233286027	T	C
2	rs13024828	233286118	A	G
2	rs35421611	233286167	A	G
2	rs76898279	233286224	C	A
2	rs138408943	233286403	T	C
2	rs149321588	233286463	A	G
2	rs2853383	233286473	C	T
2	rs115009929	233286575	G	A
2	rs2853384	233286652	C	T
2	rs12478529	233286654	T	C
2	rs144612559	233286659	C	G
2	rs12466707	233286689	A	T
2	rs530090928	233286825	A	T
2	rs532644131	233286947	A	C
2	rs569475853	233286973	A	G
2	rs182794070	233287001	T	C
2	rs4973040	233287035	C	G
2	rs560581842	233287412	G	A
2	rs139276769	233287480	T	C
2	rs568372903	233287584	A	G
2	rs2697789	233287587	A	G
2	rs150050355	233287747	G	A
2	rs2741330	233287871	A	C
2	rs540574694	233287935	A	G
2	rs560272889	233287966	T	A
2	rs367983004	233287974	T	G
2	rs13408686	233287990	G	A
2	rs531700473	233288027	T	A
2	rs12988896	233288176	T	C
2	rs2678521	233288221	T	C
2	rs4973530	233288245	C	A
2	rs192647937	233288337	G	A
2	rs541957563	233288532	T	C
2	rs13016319	233288552	A	T
2	rs2573219	233288667	C	A
2	rs565409056	233288717	C	T
2	rs2741331	233288749	G	T
2	rs554992289	233288905	A	G
2	rs115969795	233288996	T	C
2	rs11677280	233289694	A	G
2	rs534848761	233289721	A	G
2	rs2573218	233289781	G	A
2	rs563937679	233289835	G	A
2	rs11897905	233290244	T	A
2	rs2853385	233290412	C	T
2	rs61114744	233290542	T	A
2	rs192044264	233290682	C	G
2	rs543381565	233290789	G	C
2	rs77493392	233290971	T	C
2	rs2853386	233290980	G	T
2	rs2853387	233291095	A	C
2	rs540032261	233291539	T	C
2	rs571603164	233291657	T	A
2	rs12993551	233291680	G	A
2	rs2981375	233291701	G	T
2	rs2853389	233291956	G	A
2	rs139965863	233292107	G	C
2	rs2853390	233292383	G	A
2	rs12995808	233292405	A	G
2	rs567780411	233292492	C	T
2	rs1656403	233292605	G	A
2	rs573044967	233292841	C	G
2	rs80181424	233292876	A	G
2	rs6437064	233293146	G	C
2	rs552810323	233293165	C	T
2	rs2853391	233293330	A	G
2	rs183556619	233293519	A	G
2	rs575618331	233293537	G	A
2	rs188992094	233293563	A	G
2	rs2853392	233293773	G	A
2	rs193114341	233294075	T	C
2	rs183682236	233294216	A	G
2	rs114778697	233294230	T	C
2	rs2853393	233294252	G	A
2	rs138775553	233294539	G	A
2	rs562783669	233294547	C	A
2	rs13384838	233294783	A	T
2	rs55927272	233294992	T	G
2	rs116263930	233295016	G	T
2	rs56200013	233295032	T	A
2	rs199640454	233295063	T	A
2	rs200735844	233295064	A	G
2	rs35865139	233295066	T	C
2	rs189772570	233295200	A	G
2	rs2853394	233295235	A	T
2	rs73005707	233295332	T	C
2	rs144424481	233295808	G	C
2	rs556205359	233295938	A	G
2	rs111381974	233295997	T	C
2	rs1015303	233296197	A	G
2	rs1015302	233296401	G	A
2	rs555911110	233296537	G	A
2	rs578251516	233296628	T	C
2	rs11694593	233296710	A	G
2	rs138948972	233296784	T	G
2	rs184927797	233296836	T	C
2	rs2853398	233296839	A	G
2	rs2853399	233296988	C	G
2	rs2678495	233297043	G	A
2	rs143540253	233297262	T	C
2	rs148043439	233297348	G	A
2	rs191321635	233297354	T	C
2	rs534967264	233297369	G	C
2	rs2853400	233297547	C	G
2	rs62192212	233297572	G	C
2	rs2853401	233297573	T	C
2	rs2853402	233297576	G	A
2	rs116592346	233297629	A	G
2	rs571783869	233297648	A	G
2	rs35625266	233297711	T	C
2	rs146385306	233297736	T	C
2	rs542936514	233297982	T	G
2	rs790021	233298119	A	C
2	rs6732848	233298182	T	G
2	rs6747552	233298187	C	T
2	rs6747557	233298207	C	T
2	rs146650052	233298315	T	A
2	rs2678497	233298346	G	A
2	rs188192223	233298374	T	C
2	rs192753734	233298409	T	C
2	rs556857374	233298421	A	G
2	rs114712016	233298426	T	C
2	rs559557261	233298509	A	C
2	rs2678498	233298634	C	T
2	rs148782545	233299017	T	C
2	rs2573229	233299064	T	C
2	rs6736646	233299081	A	G
2	rs2573230	233299085	T	C
2	rs10192094	233299397	C	A
2	rs190032506	233299454	A	G
2	rs6737151	233299527	T	G
2	rs2853404	233299544	A	T
2	rs2853405	233299668	G	A
2	rs2573231	233299713	A	G
2	rs144228216	233299766	T	C
2	rs75377567	233299822	G	T
2	rs9973405	233299945	G	C
2	rs2573232	233300046	C	T
2	rs2678499	233300280	G	A
2	rs560222618	233300347	C	G
2	rs2678500	233300449	G	A
2	rs13424792	233300711	T	C
2	rs2853436	233300748	G	A
2	rs34547337	233300755	T	C
2	rs12996863	233300816	C	T
2	rs142068851	233300835	C	A
2	rs145629552	233300864	C	G
2	rs536675568	233300976	A	G
2	rs78823769	233301156	A	G
2	rs28482468	233301421	A	C
2	rs11681485	233301453	T	A
2	rs11886043	233301535	C	T
2	rs138256868	233301586	A	G
2	rs191159694	233301715	A	G
2	rs182659909	233301717	A	G
2	rs2853412	233301853	A	G
2	rs790022	233301959	T	C
2	rs2853413	233301992	A	T
2	rs116591007	233302020	T	C
2	rs2853414	233302089	A	G
2	rs73007608	233302141	A	G
2	rs115925849	233302219	T	A
2	rs144344253	233302307	A	C
2	rs571963132	233302513	C	T
2	rs2697787	233302590	T	G
2	rs790023	233302835	T	C
2	rs790024	233302941	T	C
2	rs187190075	233302944	A	G
2	rs557453469	233303013	A	G
2	rs790025	233303133	A	C
2	rs2853415	233303166	A	G
2	rs151012688	233303373	T	C
2	rs565364219	233303408	T	C
2	rs184462356	233303633	T	C
2	rs150134679	233303665	A	G
2	rs146736054	233303830	A	C
2	rs528031914	233303908	A	G
2	rs11675059	233303991	C	G
2	rs2853421	233304020	T	C
2	rs540429713	233304282	T	C
2	rs2853428	233304327	T	C
2	rs2573233	233304328	G	T
2	rs35458538	233304352	A	G
2	rs2945422	233304374	C	T
2	rs73995604	233304443	C	T
2	rs28570287	233304524	A	G
2	rs2741246	233304545	C	T
2	rs12473273	233304631	G	A
2	rs574640109	233304681	C	T
2	rs540419223	233304682	T	C
2	rs141592964	233304687	G	C
2	rs577102694	233304691	A	T
2	rs77929984	233304696	G	A
2	rs2741248	233304783	C	T
2	rs2741249	233304794	C	T
2	rs576748223	233304985	C	G
2	rs1190411	233304998	T	A
2	rs555829740	233305016	T	C
2	rs2437358	233305051	C	T
2	rs60318454	233305095	G	A
2	rs13025536	233305104	C	T
2	rs568201269	233305108	A	G
2	rs813746	233305126	T	C
2	rs576992518	233305158	T	C
2	rs2573235	233305159	G	A
2	rs57209425	233305172	T	C
2	rs57702191	233305181	T	G
2	rs543851845	233305190	G	C
2	rs111598994	233305244	C	G
2	rs61077251	233305277	C	G
2	rs552395527	233305281	C	T
2	rs569048656	233305282	C	G
2	rs56986123	233305284	A	G
2	rs2245452	233305296	C	T
2	rs2245453	233305302	G	A
2	rs151066612	233305355	G	C
2	rs35849718	233305383	T	C
2	rs2697788	233305432	A	G
2	rs150188143	233305468	G	A
2	rs78573648	233305484	T	G
2	rs76854381	233305579	T	C
2	rs77608630	233305586	A	G
2	rs535687211	233305680	A	G
2	rs6743237	233305920	A	G
2	rs555691135	233305940	T	G
2	rs144002475	233305949	A	G
2	rs2853430	233305999	T	C
2	rs190857576	233306017	C	G
2	rs2853431	233306029	T	C
2	rs148001610	233306203	T	C
2	rs2741250	233306369	T	C
2	rs2741251	233306373	C	T
2	rs11887947	233306411	T	C
2	rs182171947	233306459	A	C
2	rs145019487	233306508	G	C
2	rs112078298	233306551	A	G
2	rs2678502	233306562	G	A
2	rs141547891	233306610	T	C
2	rs790026	233306647	C	G
2	rs142508987	233306825	C	G
2	rs790027	233306836	A	G
2	rs790028	233306896	A	G
2	rs569280787	233306935	T	C
2	rs790029	233307002	T	A
2	rs790030	233307083	G	T
2	rs143952650	233307096	T	C
2	rs137876452	233307102	C	T
2	rs148256784	233307103	G	A
2	rs138137466	233307106	C	T
2	rs116220295	233307214	A	G
2	rs565363709	233307268	A	T
2	rs60019018	233307280	G	A
2	rs59784676	233307289	T	C
2	rs190778417	233307295	T	C
2	rs790033	233307372	T	C
2	rs186955932	233307484	T	C
2	rs790034	233307534	A	C
2	rs182786206	233307550	G	A
2	rs562206646	233307708	T	C
2	rs6750899	233307730	C	T
2	rs187371173	233307784	A	G
2	rs2917081	233307905	A	G
2	rs3020202	233307916	A	G
2	rs139595493	233307925	T	C
2	rs790035	233307936	C	A
2	rs566720584	233307940	A	C
2	rs790036	233307956	C	T
2	rs575741935	233307979	A	G
2	rs2678504	233308043	G	C
2	rs545033944	233308139	G	C
2	rs550770543	233308172	A	G
2	rs565674804	233308187	T	C
2	rs146250949	233308361	G	A
2	rs71359933	233308475	T	C
2	rs2853434	233308556	C	A
2	rs147676178	233308794	A	G
2	rs192225105	233308816	A	G
2	rs566645426	233309017	A	G
2	rs790039	233309026	G	C
2	rs537858497	233309060	C	A
2	rs183913666	233309063	T	C
2	rs2678505	233309066	G	A
2	rs75829670	233309107	T	C
2	rs143417613	233309150	A	C
2	rs151288071	233309281	T	C
2	rs532975710	233309331	A	G
2	rs140554651	233309471	T	C
2	rs790040	233309548	G	A
2	rs529219200	233309643	T	C
2	rs80229452	233309878	T	G
2	rs790042	233309977	T	C
2	rs67171963	233310014	T	C
2	rs571327655	233310037	A	G
2	rs790043	233310058	C	T
2	rs2853407	233310094	T	C
2	rs185164305	233310147	A	C
2	rs790044	233310149	A	G
2	rs796887	233310297	T	C
2	rs572293217	233310331	A	G
2	rs790045	233310369	T	C
2	rs563783018	233310372	T	C
2	rs814220	233310423	C	T
2	rs809327	233310491	C	T
2	rs539054130	233310528	T	C
2	rs577667736	233310659	A	T
2	rs543507534	233310672	A	G
2	rs16828879	233310725	T	C
2	rs790046	233310728	C	T
2	rs563762323	233310776	T	C
2	rs7591087	233310778	A	G
2	rs559567828	233310847	T	C
2	rs790048	233311136	C	T
2	rs150844071	233311146	T	C
2	rs532764205	233311180	C	G
2	rs3020201	233311198	C	A
2	rs2697794	233311215	C	T
2	rs36108062	233311220	T	C
2	rs2573237	233311289	C	G
2	rs187164933	233311352	T	G
2	rs191561708	233311354	G	A
2	rs56758454	233311454	C	T
2	rs790049	233311489	C	G
2	rs6757881	233311495	C	T
2	rs562917185	233311544	T	A
2	rs528264381	233311603	A	C
2	rs7565200	233311604	G	A
2	rs188705669	233311620	C	T
2	rs13010651	233311639	A	G
2	rs183675416	233311731	T	A
2	rs140717108	233311760	C	T
2	rs57258596	233311776	T	G
2	rs149840710	233311812	C	T
2	rs7568055	233311824	T	A
2	rs186832048	233311841	T	C
2	rs145872765	233311848	C	G
2	rs373639744	233311885	G	T
2	rs2853408	233311898	G	T
2	rs114697746	233311905	A	G
2	rs2678506	233311907	A	C
2	rs2741262	233311908	T	C
2	rs13408133	233311919	C	T
2	rs34527161	233311929	A	T
2	rs546602077	233311930	G	C
2	rs116231978	233311935	G	A
2	rs1656413	233311947	C	T
2	rs552206516	233311963	T	C
2	rs529909249	233311964	A	G
2	rs554770428	233312004	C	G
2	rs148973012	233312008	C	T
2	rs60494454	233312025	A	G
2	rs2853409	233312044	C	T
2	rs184161739	233312081	T	C
2	rs34689607	233312173	A	G
2	rs143750821	233312195	A	G
2	rs146616009	233312375	A	G
2	rs1713296	233312451	A	G
2	rs547706746	233313075	C	T
2	rs540111937	233313090	A	G
2	rs55956507	233313146	A	G
2	rs10179764	233313161	A	G
2	rs6708137	233313185	C	T
2	rs145397185	233313258	A	G
2	rs1190413	233313268	A	G
2	rs1190414	233313354	G	A
2	rs546368628	233313420	A	G
2	rs1190415	233313492	C	G
2	rs1190416	233313525	A	G
2	rs553839680	233313657	A	G
2	rs539295002	233313689	G	A
2	rs1190417	233313738	A	G
2	rs189965351	233313781	G	A
2	rs192873811	233313791	A	G
2	rs71421647	233313807	G	A
2	rs1190418	233313873	A	G
2	rs116094663	233313880	G	A
2	rs2697796	233313902	T	C
2	rs2678523	233313907	A	G
2	rs547087568	233313932	T	C
2	rs185351648	233314094	G	A
2	rs112132416	233314151	T	C
2	rs66954473	233314232	G	A
2	rs36025438	233314398	C	A
2	rs182409646	233314426	T	C
2	rs1190421	233314429	C	T
2	rs1190422	233314591	T	A
2	rs1190423	233314662	C	A
2	rs566005184	233314739	A	G
2	rs535001954	233314812	T	C
2	rs530015972	233314860	T	C
2	rs140675047	233314921	A	G
2	rs1190424	233314997	T	G
2	rs10933396	233315040	T	C
2	rs74715405	233315044	T	C
2	rs529071556	233315047	A	G
2	rs150831687	233315167	G	T
2	rs1190425	233315308	T	C
2	rs3906715	233315444	A	G
2	rs11893605	233315463	C	G
2	rs551697450	233315784	C	T
2	rs1190426	233315842	C	T
2	rs112836482	233315878	G	A
2	rs60218633	233316179	T	G
2	rs528284356	233316457	C	T
2	rs1190428	233316671	C	G
2	rs566665407	233316719	C	A
2	rs148203156	233316815	T	C
2	rs138072990	233316862	A	G
2	rs2853368	233317190	G	A
2	rs184689989	233317209	T	C
2	rs180781506	233317314	A	C
2	rs2573238	233317380	G	A
2	rs186137350	233317395	C	T
2	rs533544496	233317502	A	G
2	rs6738245	233317548	T	A
2	rs115855440	233317555	A	G
2	rs115077076	233317575	A	G
2	rs138780582	233317587	C	A
2	rs560083201	233317610	C	T
2	rs6738379	233317648	G	A
2	rs144672851	233317707	G	A
2	rs2741268	233317933	G	A
2	rs60482662	233318028	G	A
2	rs111372255	233318069	A	G
2	rs3762521	233318224	C	T
2	rs182165665	233318378	A	C
2	rs6716871	233318674	T	C
2	rs533639845	233318779	G	C
2	rs3762520	233318803	G	C
2	rs187883815	233318955	T	C
2	rs183234720	233319224	T	C
2	rs533576743	233319260	C	T
2	rs547097784	233319486	A	G
2	rs72482105	233319499	T	C
2	rs2853411	233319502	A	G
2	rs147000866	233319512	A	G
2	rs62192256	233319681	G	C
2	rs72482106	233319705	C	G
2	rs1213008	233319911	A	G
2	rs556235289	233319945	T	G
2	rs6721457	233319977	C	G
2	rs537168401	233320061	A	G
2	rs557493427	233320067	T	G
2	rs187586287	233320092	C	T
2	rs386492164	233320217	T	C
2	rs574962197	233320842	A	C
2	rs3762519	233320885	A	G
2	rs144782038	233321202	T	C
2	rs113267808	233321261	T	C
2	rs61732024	233321379	T	C
2	rs61732032	233321641	T	C
2	rs2272422	233321836	A	G
2	rs181501182	233321975	T	C
2	rs538746770	233322107	T	G
2	rs201406445	233322250	T	C
2	rs114417218	233322417	A	G
2	rs2246004	233322424	C	T
2	rs199684542	233322458	C	G
2	rs139005654	233322666	A	G
2	rs201251145	233322701	T	C
2	rs199565324	233322720	T	C
2	rs145002990	233322721	T	C
2	rs2272421	233322875	T	C
2	rs531795500	233322892	T	G
2	rs147570671	233322931	A	C
2	rs41265121	233322958	C	T
2	rs146257849	233323014	T	C
2	rs191012398	233323161	T	A
2	rs2003780	233323177	T	C
2	rs2741269	233323205	T	C
2	rs182675763	233323216	T	C
2	rs368618571	233323460	C	T
2	rs2678480	233323525	A	G
2	rs148157889	233323616	C	G
2	rs202195901	233323688	A	G
2	rs200988325	233323869	A	G
2	rs114650033	233324032	G	T
2	rs111855173	233324176	A	G
2	rs2573215	233324209	G	T
2	rs2678481	233324491	C	A
2	rs113958279	233324531	A	G
2	rs540782950	233324653	A	G
2	rs192675896	233324902	T	C
2	rs790052	233324924	A	G
2	rs2573214	233325004	C	T
2	rs535078779	233325016	T	G
2	rs188568456	233325176	A	G
2	rs60003378	233325228	T	C
2	rs554901329	233325456	G	A
2	rs541117260	233325533	G	C
2	rs189039502	233325582	T	C
2	rs73995639	233325663	T	C
2	rs187276063	233325911	C	T
2	rs143693046	233325984	A	G
2	rs55671081	233326058	T	C
2	rs192072056	233326097	G	A
2	rs180734889	233326102	G	T
2	rs577636650	233326148	T	C
2	rs185154157	233326151	C	T
2	rs2678482	233326254	T	C
2	rs182549944	233326267	A	G
2	rs187160315	233326285	A	T
2	rs541118251	233326419	T	G
2	rs11693163	233326446	T	C
2	rs138835357	233326635	C	A
2	rs2573213	233326744	C	T
2	rs190420640	233326873	A	G
2	rs559385114	233326918	T	C
2	rs150907071	233326985	T	G
2	rs4521030	233327208	A	G
2	rs77610057	233327253	T	A
2	rs560440018	233327451	T	A
2	rs73995640	233327639	T	C
2	rs114411440	233327700	G	A
2	rs13036228	233327891	G	A
2	rs566596808	233328236	A	G
2	rs2678483	233328289	T	C
2	rs2697770	233328430	T	C
2	rs2697771	233328529	G	A
2	rs185232399	233328589	T	G
2	rs190521336	233328590	C	T
2	rs529642429	233328610	C	G
2	rs2678484	233328630	T	C
2	rs79395197	233328801	T	C
2	rs140271578	233328971	T	C
2	rs572672304	233329037	T	C
2	rs56179202	233329065	A	G
2	rs184908120	233329346	A	C
2	rs141294088	233329394	A	C
2	rs2741270	233329427	T	C
2	rs60103224	233329585	G	A
2	rs114451699	233330092	A	G
2	rs562158262	233330141	A	T
2	rs531275702	233330146	T	A
2	rs138790138	233330218	A	T
2	rs547649906	233330447	T	C
2	rs2573220	233330525	C	T
2	rs115014700	233330536	T	C
2	rs6722706	233330829	T	C
2	rs186770053	233330858	A	G
2	rs2697772	233330886	A	G
2	rs573736373	233330935	T	C
2	rs77133485	233331042	A	C
2	rs192123533	233331172	A	G
2	rs62192259	233331211	A	G
2	rs2741271	233331507	T	G
2	rs4973042	233331594	C	T
2	rs182415351	233331595	A	G
2	rs2678485	233331634	C	T
2	rs34699962	233331750	T	C
2	rs187041256	233331759	C	T
2	rs192747333	233331887	A	G
2	rs11694174	233331925	A	G
2	rs185085956	233332058	A	C
2	rs542909704	233332114	G	T
2	rs56159081	233332163	G	C
2	rs536505319	233332355	T	A
2	rs201896113	233332356	A	T
2	rs11677842	233332395	G	T
2	rs577777967	233332512	A	G
2	rs184687270	233332974	C	T
2	rs2266469	233333007	T	C
2	rs12614584	233333030	T	C
2	rs2250004	233333037	T	C
2	rs2741272	233333324	C	T
2	rs180727501	233333399	T	C
2	rs2697773	233333434	C	T
2	rs142735577	233333921	A	C
2	rs2678487	233334207	C	G
2	rs563201132	233334374	A	G
2	rs2853416	233334562	C	T
2	rs181313093	233334888	G	A
2	rs140626116	233335101	T	C
2	rs554019270	233335107	A	T
2	rs559517021	233335129	T	C
2	rs2741275	233335141	A	G
2	rs57902510	233335269	G	A
2	rs186383897	233335424	T	C
2	rs75759602	233335456	C	T
2	rs115127032	233335485	C	T
2	rs79999858	233335519	T	C
2	rs62193762	233335576	G	A
2	rs35395702	233335682	G	A
2	rs138712385	233335927	T	C
2	rs56152230	233336080	T	C
2	rs114383262	233336459	C	T
2	rs150716671	233336807	C	T
2	rs541624200	233336899	T	C
2	rs561925071	233337033	T	C
2	rs554650686	233337115	G	A
2	rs58200913	233337141	A	G
2	rs6747297	233337240	G	C
2	rs56283912	233337414	C	G
2	rs12618336	233337455	C	T
2	rs576406170	233337709	G	A
2	rs539078309	233337726	A	G
2	rs192856352	233337827	A	G
2	rs73995647	233337956	A	G
2	rs73995649	233338110	T	C
2	rs58558164	233338201	T	C
2	rs538421711	233338248	T	C
2	rs577964691	233338475	A	G
2	rs73995650	233338498	T	C
2	rs529335556	233338500	C	T
2	rs148951928	233338555	A	G
2	rs79095629	233338586	G	C
2	rs192519467	233338605	T	C
2	rs73995651	233338722	G	A
2	rs73995652	233338773	G	T
2	rs73995653	233338824	T	A
2	rs542971136	233339011	T	C
2	rs559341940	233339026	A	G
2	rs116587648	233339029	C	T
2	rs62193765	233339293	G	A
2	rs115918933	233339320	C	A
2	rs537283151	233339376	A	G
2	rs2853417	233339467	T	G
2	rs146895313	233339514	T	G
2	rs2853418	233339548	T	C
2	rs16829149	233339669	T	G
2	rs2741276	233339849	A	G
2	rs141890238	233339899	T	C
2	rs560798984	233340424	A	G
2	rs2853419	233340465	A	G
2	rs570403377	233340584	T	C
2	rs181943115	233340614	A	C
2	rs187631788	233340628	G	C
2	rs115570413	233340685	T	C
2	rs12616972	233340715	C	T
2	rs564886893	233340908	T	A
2	rs16829151	233341097	T	C
2	rs60147715	233341122	C	G
2	rs59891262	233341123	T	C
2	rs574895950	233341138	C	T
2	rs143500464	233341192	T	C
2	rs13030738	233341366	A	T
2	rs2741277	233341606	C	A
2	rs2853422	233341733	G	A
2	rs189172368	233342097	G	C
2	rs56245891	233342148	G	A
2	rs567972195	233342163	T	C
2	rs576613373	233342197	T	C
2	rs184531739	233342245	T	C
2	rs141640592	233342247	C	A
2	rs545649194	233342304	A	G
2	rs2853424	233342618	A	G
2	rs146241403	233342697	C	G
2	rs375903073	233342806	C	A
2	rs576232628	233342866	A	G
2	rs117517502	233342985	T	C
2	rs2853425	233343228	A	G
2	rs12468549	233343274	A	G
2	rs147886735	233343286	A	G
2	rs575260001	233343550	A	C
2	rs115577194	233343689	T	C
2	rs184377200	233343717	A	G
2	rs543537620	233343795	A	G
2	rs529387994	233343832	T	C
2	rs577146380	233343949	T	C
2	rs113567096	233344236	G	A
2	rs2853427	233344320	T	C
2	rs181742098	233344343	A	G
2	rs2741278	233344728	C	G
2	rs147861587	233344925	A	G
2	rs2741279	233344991	G	T
2	rs192434358	233344993	A	G
2	rs200522532	233345105	T	A
2	rs141049565	233345339	A	G
2	rs559397283	233345497	A	G
2	rs550767804	233345679	A	G
2	rs372019780	233345759	T	G
2	rs201973394	233345822	A	G
2	rs61731716	233345861	A	G
2	rs6713332	233345950	G	A
2	rs746379	233346027	G	C
2	rs528101003	233346032	A	T
2	rs545072191	233346033	T	C
2	rs58166918	233346047	G	C
2	rs530652768	233346068	A	C
2	rs10201913	233346074	C	T
2	rs538623666	233346163	T	C
2	rs138272112	233346337	G	C
2	rs540904303	233346376	A	C
2	rs68130818	233346455	G	C
2	rs142492002	233346498	T	C
2	rs76290356	233346569	T	C
2	rs79711064	233346646	T	C
2	rs540946407	233346651	T	C
2	rs189956471	233346688	T	C
2	rs1190430	233346851	C	T
2	rs909431	233346865	G	A
2	rs560616122	233347024	A	G
2	rs368041226	233347297	T	C
2	rs1190429	233347590	T	C
2	rs13002919	233347766	A	G
2	rs199916648	233347857	T	C
2	rs6750085	233347919	G	C
2	rs576879477	233347924	A	C
2	rs2742077	233348005	T	G
2	rs191574294	233348114	A	G
2	rs146818286	233348153	A	G
2	rs147875963	233348215	A	G
2	rs182437156	233348378	T	C
2	rs187393635	233348408	A	G
2	rs139879040	233348437	A	C
2	rs180948206	233348451	T	C
2	rs555605948	233348459	A	G
2	rs145620792	233348518	T	C
2	rs73007663	233348552	T	G
2	rs563405834	233348617	T	G
2	rs2241755	233348647	A	G
2	rs564126333	233348654	C	G
2	rs200778736	233348845	T	C
2	rs41265123	233348851	G	C
2	rs535555850	233349001	T	C
2	rs549191219	233349013	A	G
2	rs534899356	233349098	G	A
2	rs200595311	233349206	C	T
2	rs573385887	233349372	A	G
2	rs543401727	233349440	A	G
2	rs377075846	233349460	C	A
2	rs1529874	233349588	G	A
2	rs76735188	233349610	C	G
2	rs2573246	233350000	C	G
2	rs144677465	233350068	T	C
2	rs79325947	233350287	T	C
2	rs373256266	233350532	T	C
2	rs113660447	233350548	A	G
2	rs191821453	233350644	T	G
2	rs144928688	233350938	T	G
2	rs202167077	233351036	C	G
2	rs564717204	233351209	G	A
2	rs191331240	233351313	T	G
2	rs546667341	233351337	T	C
2	rs565884937	233351499	T	C
2	rs182413840	233351644	A	C
2	rs116043760	233351736	A	G
2	rs2741282	233351779	C	T
2	rs116325059	233352028	A	C
2	rs538354718	233352295	T	C
2	rs568719742	233352328	C	G
2	rs138506831	233352330	A	G
2	rs2742076	233352391	G	A
2	rs2742075	233352548	T	G
2	rs13000690	233352677	A	G
2	rs574985590	233352692	A	G
2	rs77748291	233352754	A	C
2	rs2742073	233352763	T	C
2	rs138076237	233353174	A	G
2	rs114699448	233353537	T	C
2	rs2742072	233353568	T	A
2	rs1190468	233353904	A	G
2	rs184624763	233353929	A	G
2	rs1881493	233354290	T	C
2	rs112316247	233354430	A	G
2	rs2741284	233354754	C	G
2	rs2741285	233355092	A	G
2	rs77697666	233355110	T	C
2	rs56039853	233355232	A	C
2	rs570516358	233355413	A	G
2	rs117383631	233355415	T	C
2	rs113479395	233355424	T	C
2	rs10202160	233355438	T	C
2	rs543658510	233355520	G	C
2	rs186381008	233355599	A	G
2	rs10204715	233355621	T	C
2	rs1190467	233355668	C	T
2	rs145788686	233355718	T	C
2	rs59968229	233355866	T	C
2	rs557724839	233355961	A	G
2	rs57435971	233356107	T	C
2	rs143232036	233356110	A	G
2	rs116816644	233356369	A	G
2	rs537022153	233356467	A	G
2	rs12622622	233356480	T	C
2	rs536835628	233356554	A	G
2	rs147992105	233356679	T	C
2	rs6722876	233356681	C	T
2	rs528239347	233356682	T	C
2	rs6707539	233356770	A	C
2	rs6707802	233356817	C	G
2	rs1190466	233356838	C	T
2	rs6723231	233356989	G	T
2	rs2741286	233357038	T	C
2	rs115736499	233357067	T	C
2	rs114640183	233357301	T	C
2	rs4973532	233357324	C	T
2	rs1190465	233357370	C	T
2	rs552706660	233357744	T	C
2	rs572595384	233357777	A	G
2	rs13036012	233357798	T	C
2	rs115213876	233357830	A	G
2	rs12986974	233358020	A	G
2	rs4973533	233358049	A	G
2	rs574996208	233358379	C	G
2	rs138377386	233358632	A	G
2	rs2573226	233358661	A	G
2	rs55900939	233358857	C	T
2	rs577215737	233359118	T	G
2	rs562293276	233359440	A	G
2	rs547941948	233359816	T	C
2	rs1190463	233360051	T	A
2	rs183480342	233360064	T	C
2	rs7571362	233360483	T	C
2	rs2697806	233360507	C	T
2	rs553525561	233360543	C	G
2	rs146617390	233360746	A	G
2	rs2853437	233360878	G	A
2	rs189408796	233360904	T	C
2	rs4973534	233360982	A	G
2	rs557912768	233360992	A	G
2	rs149036196	233361013	T	C
2	rs143167659	233361109	A	G
2	rs2853439	233361314	A	G
2	rs527363030	233361443	T	C
2	rs557574624	233361814	A	T
2	rs114452614	233361877	T	C
2	rs115102757	233361905	A	G
2	rs1529873	233361935	C	T
2	rs529157291	233361944	A	G
2	rs565659431	233362137	T	C
2	rs568530783	233362155	A	G
2	rs571399958	233362234	T	C
2	rs1190462	233362267	T	C
2	rs182718838	233362405	T	C
2	rs577640530	233362637	C	T
2	rs567679005	233362925	G	C
2	rs78567302	233362975	A	G
2	rs1529872	233363431	T	A
2	rs550705436	233363586	C	A
2	rs530176503	233363665	G	T
2	rs141866129	233364035	T	G
2	rs34856064	233364053	A	G
2	rs150221566	233364067	A	C
2	rs4973535	233364274	T	C
2	rs550529943	233364328	C	A
2	rs75631506	233364357	A	G
2	rs62193767	233364484	T	C
2	rs560530656	233364597	A	G
2	rs10445744	233364626	A	G
2	rs552734207	233364676	T	G
2	rs562966744	233364736	T	C
2	rs568763731	233364752	T	C
2	rs115795502	233364825	T	C
2	rs547820486	233364859	T	C
2	rs1190461	233364950	G	C
2	rs79157492	233364964	T	A
2	rs62193768	233364976	T	C
2	rs553800962	233364979	T	C
2	rs139750587	233365025	T	C
2	rs563015916	233365130	C	T
2	rs542412723	233365189	T	C
2	rs576048154	233366275	T	C
2	rs539411037	233366500	A	G
2	rs1190460	233366740	C	A
2	rs531289323	233367044	G	A
2	rs754901	233367485	C	T
2	rs2248487	233367616	C	G
2	rs533064190	233368101	T	G
2	rs56006977	233368178	G	C
2	rs578096684	233368250	A	C
2	rs537268033	233368252	A	G
2	rs754902	233368342	G	C
2	rs188914522	233368570	T	C
2	rs6735034	233368690	C	G
2	rs552839875	233368869	C	T
2	rs191608891	233368929	C	A
2	rs1469824	233369418	C	G
2	rs1729227	233369420	T	C
2	rs571705606	233369436	C	T
2	rs1656406	233369541	G	A
2	rs1729228	233369617	A	C
2	rs1729229	233369785	A	G
2	rs1729230	233369800	G	A
2	rs542416286	233369892	A	C
2	rs187632989	233370209	T	C
2	rs575804801	233370441	G	T
2	rs147603409	233370532	A	T
2	rs527589845	233370535	T	C
2	rs1729231	233370632	T	C
2	rs545011360	233370654	C	G
2	rs565202447	233370659	T	C
2	rs189170444	233371079	T	C
2	rs1469823	233371123	C	G
2	rs182358132	233371239	T	G
2	rs2741288	233371296	A	G
2	rs74682688	233371394	T	C
2	rs1435669	233371439	A	G
2	rs56254799	233371589	C	T
2	rs138265071	233371652	C	A
2	rs538174497	233371664	G	A
2	rs374456035	233371881	A	G
2	rs368530076	233371989	T	C
2	rs73007685	233372203	G	A
2	rs139847715	233372276	A	T
2	rs1881496	233372355	T	C
2	rs555264218	233372356	T	G
2	rs1881495	233372400	T	C
2	rs149410468	233372712	A	G
2	rs1881494	233372766	C	G
2	rs2573223	233372850	G	A
2	rs543554432	233372897	T	C
2	rs539472449	233372977	C	T
2	rs528304200	233373143	T	C
2	rs2880708	233373726	C	A
2	rs181303965	233374079	T	C
2	rs10933397	233374096	G	A
2	rs368465690	233374210	T	C
2	rs79231604	233374211	A	G
2	rs144352674	233374238	T	C
2	rs56067289	233374309	G	A
2	rs186758430	233374398	T	C
2	rs191497073	233374508	G	C
2	rs2573222	233374516	G	A
2	rs36060371	233374565	A	G
2	rs1190459	233374578	A	T
2	rs369424092	233374586	T	G
2	rs11694874	233374597	G	A
2	rs75286569	233374702	C	T
2	rs2853441	233374783	T	C
2	rs2741289	233374845	C	A
2	rs2141422	233374983	A	G
2	rs1190458	233375312	T	C
2	rs77535675	233375335	G	A
2	rs2741290	233375468	G	A
2	rs186831921	233375576	T	C
2	rs548951121	233375690	C	T
2	rs2697805	233375771	G	A
2	rs2117770	233375784	T	C
2	rs190016909	233375830	A	G
2	rs573589425	233375954	A	G
2	rs115279622	233375977	A	G
2	rs182976221	233376020	A	G
2	rs73007693	233376062	T	G
2	rs149714790	233376280	A	G
2	rs536467907	233376686	A	G
2	rs559038448	233376778	A	G
2	rs540859523	233376978	A	T
2	rs542721818	233377309	G	C
2	rs372021473	233377400	T	C
2	rs2117769	233377401	A	G
2	rs73007694	233377518	C	T
2	rs529843443	233377532	T	C
2	rs546466780	233377568	C	T
2	rs11687197	233377575	T	C
2	rs1190457	233377582	T	C
2	rs576355710	233378147	A	C
2	rs13003587	233378172	A	G
2	rs13029540	233378176	C	T
2	rs570890616	233378714	G	T
2	rs73007699	233378884	T	C
2	rs186116313	233378943	T	C
2	rs562634472	233379209	G	A
2	rs116273821	233379338	T	C
2	rs181905020	233379402	G	A
2	rs570607231	233379438	C	T
2	rs569866989	233379513	A	C
2	rs2853442	233379543	A	G
2	rs73007701	233379587	C	G
2	rs2741291	233379844	G	A
2	rs2853443	233379933	A	C
2	rs1656404	233379941	A	G
2	rs2697804	233380020	A	G
2	rs78401431	233380062	C	T
2	rs138273039	233380288	A	G
2	rs147381945	233380396	A	G
2	rs556277851	233380461	A	G
2	rs55779203	233380718	T	C
2	rs190687912	233380719	A	G
2	rs182974179	233380853	T	C
2	rs2741292	233380999	A	T
2	rs62193793	233381104	T	C
2	rs191506159	233381172	G	A
2	rs2697802	233381175	T	C
2	rs529293918	233381365	T	C
2	rs540109936	233381370	C	G
2	rs115267243	233381402	T	C
2	rs73995675	233381418	A	G
2	rs116671268	233381498	G	A
2	rs17360319	233381606	A	G
2	rs151183429	233381682	T	A
2	rs543042739	233382008	C	G
2	rs2697801	233382123	A	G
2	rs192257124	233382422	T	C
2	rs55914015	233382515	T	C
2	rs114591386	233382519	A	G
2	rs544821592	233382529	A	C
2	rs567439971	233382792	A	G
2	rs564636634	233382853	A	C
2	rs574939410	233383093	C	T
2	rs62193794	233383108	G	A
2	rs4973045	233383263	A	G
2	rs546838563	233383297	A	G
2	rs2697800	233383416	T	C
2	rs538292935	233383420	C	G
2	rs56011339	233383444	T	C
2	rs545464455	233383525	A	G
2	rs78203747	233383642	T	C
2	rs2573212	233383711	G	C
2	rs2741293	233384133	T	C
2	rs2573211	233384161	A	C
2	rs79135324	233384599	A	G
2	rs537567026	233384601	T	C
2	rs76431789	233384693	A	G
2	rs553853490	233384695	A	G
2	rs9679173	233384776	T	C
2	rs567770155	233384964	A	G
2	rs181682478	233385001	A	G
2	rs2573210	233385025	G	A
2	rs547450185	233385041	T	C
2	rs570645347	233385052	T	C
2	rs2741294	233385202	T	C
2	rs535732254	233385203	A	G
2	rs533807877	233385218	A	G
2	rs1550094	233385396	G	A
2	rs541731959	233385398	T	C
2	rs116445642	233385432	T	C
2	rs533770030	233385748	T	C
2	rs539114879	233385823	A	G
2	rs79872260	233385888	T	C
2	rs62193795	233385968	T	C
2	rs563841430	233386001	T	C
2	rs566370665	233386136	A	G
2	rs552107195	233386152	A	C
2	rs2853444	233386229	T	C
2	rs555180085	233386246	G	A
2	rs540879318	233386291	G	C
2	rs562158112	233386295	A	G
2	rs2741295	233386328	T	C
2	rs11902035	233386432	A	G
2	rs2853445	233386583	C	T
2	rs557610373	233386931	T	C
2	rs2741297	233387007	A	G
2	rs545644192	233387239	C	T
2	rs115599535	233387379	C	T
2	rs149313346	233387599	A	G
2	rs733603	233387635	A	G
2	rs559014751	233387966	T	C
2	rs139279075	233388095	A	G
2	rs74703359	233388180	T	G
2	rs733602	233388311	T	C
2	rs79792358	233388686	A	G
2	rs2741299	233388813	T	G
2	rs566840716	233388824	G	T
2	rs574695299	233389084	C	T
2	rs58091792	233389167	C	G
2	rs151237033	233389199	C	T
2	rs2853446	233389326	T	C
2	rs546881034	233389374	C	T
2	rs543941420	233389724	C	G
2	rs560979121	233389777	T	G
2	rs2853447	233389918	A	G
2	rs532343102	233390094	A	G
2	rs61744404	233390199	G	C
2	rs547149375	233390705	T	C
2	rs545745447	233390772	C	G
2	rs531587847	233390798	C	T
2	rs2278479	233390807	T	C
2	rs2245601	233390937	G	A
2	rs138609765	233390970	A	G
2	rs182404872	233391014	A	G
2	rs148184674	233391160	T	C
2	rs556184561	233391174	C	G
2	rs77084550	233391303	G	C
2	rs55921262	233391306	A	G
2	rs550396498	233391344	G	A
2	rs199538903	233391398	T	C
2	rs2278478	233391463	G	A
2	rs12464247	233391753	T	A
2	rs4973536	233391881	C	G
2	rs4973537	233391965	G	A
2	rs535299014	233392020	G	A
2	rs4973538	233392022	A	G
2	rs572053958	233392036	A	G
2	rs121909509	233392148	C	T
2	rs551793500	233392187	C	G
2	rs62193797	233392268	A	C
2	rs541736074	233392377	C	G
2	rs3762529	233392449	G	A
2	rs564216658	233392566	A	G
2	rs147919651	233393033	A	G
2	rs112921420	233393265	T	C
2	rs202020672	233393327	G	A
2	rs536676297	233393425	A	G
2	rs190192246	233393657	G	A
2	rs138432684	233393798	T	C
2	rs572818932	233394160	A	C
2	rs199570924	233394613	C	T
2	rs199984769	233394897	A	G
2	rs12463989	233395029	C	T
2	rs548299403	233395083	T	C
2	rs72991907	233395151	C	G
2	rs142621439	233395160	G	C
2	rs553745045	233395180	A	G
2	rs3791729	233395297	A	G
2	rs150780520	233395684	A	G
2	rs527880722	233395705	C	T
2	rs372983474	233396024	T	C
2	rs41265125	233396025	A	G
2	rs41265127	233396103	G	C
2	rs3762528	233396375	C	T
2	rs115215242	233396619	T	G
2	rs529564738	233396909	G	A
2	rs185008954	233397002	G	A
2	rs12478077	233397156	T	C
2	rs12466358	233397525	G	T
2	rs77571519	233397593	A	C
2	rs559822278	233397658	C	G
2	rs3791728	233397794	C	G
2	rs3791727	233397884	G	C
2	rs2853457	233397968	A	G
2	rs539567539	233398072	T	C
2	rs3828246	233398215	A	G
2	rs183632343	233398371	T	C
2	rs138635820	233398457	A	G
2	rs572283219	233398459	A	G
2	rs11696054	233398523	T	G
2	rs2229194	233398698	T	C
2	rs573614449	233398861	A	T
2	rs2853458	233398925	T	C
2	rs75960128	233399139	C	T
2	rs547089072	233399208	C	G
2	rs140686921	233399480	A	G
2	rs1550093	233399733	T	C
2	rs148939701	233399868	A	G
2	rs145857136	233399884	T	C
2	rs2767	233400074	G	A
2	rs530039427	233400167	G	C
2	rs114315112	233400171	G	A
2	rs147466830	233400370	T	C
2	rs552885486	233400401	T	C
2	rs4973046	233400446	T	C
2	rs2343841	233400569	C	G
2	rs560509885	233400606	T	A
2	rs1004175	233400907	C	T
2	rs115132742	233401047	G	A
2	rs556909638	233401211	C	G
2	rs77032539	233401262	C	T
2	rs554703726	233401335	A	G
2	rs574569801	233401336	T	A
2	rs541979130	233401561	A	G
2	rs555706627	233401664	A	C
2	rs6725786	233401859	C	G
2	rs537919405	233401861	C	G
2	rs568231729	233401937	G	A
2	rs12465851	233402037	G	T
2	rs12477724	233402108	T	C
2	rs144599021	233402199	C	T
2	rs6741278	233402365	C	T
2	rs544151382	233402366	A	G
2	rs187548927	233402397	T	G
2	rs140353779	233402421	A	C
2	rs13026409	233402507	T	C
2	rs115740744	233402954	A	G
2	rs549659230	233403175	A	G
2	rs537330073	233403681	T	G
2	rs561489353	233403697	G	T
2	rs571739637	233403701	G	C
2	rs540701004	233403731	C	G
2	rs184834858	233403772	C	T
2	rs549526349	233403781	C	T
2	rs79576636	233404089	T	C
2	rs11674608	233404294	G	C
2	rs11674613	233404310	G	C
2	rs200661257	233404477	T	C
2	rs12996322	233404590	C	G
2	rs148468628	233404771	A	G
2	rs151276788	233404775	T	C
2	rs200640510	233404855	T	C
2	rs113658634	233404877	T	C
2	rs537096842	233404890	A	G
2	rs141979512	233405074	T	C
2	rs544552194	233405094	A	G
2	rs16829198	233405307	C	T
2	rs183500569	233405353	T	C
2	rs150697820	233405396	T	C
2	rs67583510	233405650	A	G
2	rs76523029	233405702	A	G
2	rs72991918	233405749	C	G
2	rs146859528	233405827	G	T
2	rs13003665	233405830	T	G
2	rs550819398	233405990	A	C
2	rs375894671	233406159	A	G
2	rs2289080	233406178	A	G
2	rs143272752	233406204	T	C
2	rs542014236	233406501	C	T
2	rs527959238	233406627	T	A
2	rs148828264	233406726	G	C
2	rs533819237	233406765	A	G
2	rs1190434	233406791	C	T
2	rs1656388	233406804	G	C
2	rs1656389	233406805	A	G
2	rs143588793	233406902	A	G
2	rs75952325	233406907	A	G
2	rs1881492	233406998	T	G
2	rs531279574	233407015	T	C
2	rs2853462	233407120	T	C
2	rs184423691	233407121	A	G
2	rs6761667	233407411	A	T
2	rs2697782	233407516	C	G
2	rs150556220	233407650	A	G
2	rs17838626	233407701	T	G
2	rs200738933	233408082	A	G
2	rs533182883	233408150	G	A
2	rs181688558	233408210	T	A
2	rs2573206	233408239	C	G
2	rs13018423	233408283	T	C
2	rs75369104	233408325	A	C
2	rs577754250	233408442	A	G
2	rs140175279	233408449	T	A
2	rs73995686	233408458	T	C
2	rs72991926	233408514	T	A
2	rs530909240	233408535	G	A
2	rs573240938	233408588	T	C
2	rs77427497	233408657	T	C
2	rs190475375	233408700	G	A
2	rs565332450	233408702	C	T
2	rs559723111	233408775	T	C
2	rs116388709	233408970	T	C
2	rs2250451	233409013	A	G
2	rs116160052	233409042	A	G
2	rs377351561	233409304	A	G
2	rs200592385	233409438	C	T
2	rs138232636	233409610	G	A
2	rs117196251	233409729	A	G
2	rs575585087	233409792	G	A
2	rs144915291	233409885	T	C
2	rs142273229	233409953	T	G
2	rs744159	233410043	A	G
2	rs729941	233410098	C	G
2	rs529796860	233410118	C	T
2	rs2099489	233410294	T	C
2	rs71421651	233410388	T	C
2	rs11690038	233410503	C	T
2	rs190449191	233410601	A	G
2	rs147814126	233410633	C	T
2	rs59295139	233410903	A	C
2	rs72991937	233410922	G	A
2	rs72991939	233410994	T	C
2	rs72991941	233411057	A	G
2	rs72991944	233411222	C	T
2	rs74539497	233411382	C	A
2	rs116247414	233411403	A	C
2	rs141010794	233411413	C	T
2	rs11688448	233411532	G	A
2	rs35832336	233411708	G	C
2	rs138813547	233412190	T	C
2	rs146398054	233412747	C	T
2	rs4973539	233412820	G	A
2	rs72991949	233413648	A	G
2	rs6752614	233413771	T	C
2	rs11681785	233413825	A	G
2	rs11692919	233413915	G	A
2	rs569299213	233414307	A	G
2	rs4973540	233414341	T	C
2	rs4973541	233414660	A	G
2	rs149928176	233414696	C	T
2	rs11683262	233414721	T	C
2	rs560640179	233414803	A	T
2	rs11689217	233414832	G	T
2	rs550769506	233414898	C	T
2	rs548535917	233415058	A	G
2	rs374576982	233415504	A	C
2	rs2272423	233415520	A	G
2	rs530314011	233415594	T	C
2	rs143293892	233415682	T	C
2	rs11899983	233415978	T	C
2	rs12617942	233416068	T	C
2	rs561124750	233416072	T	C
2	rs62191567	233416112	A	G
2	rs62191568	233416195	T	C
2	rs16829229	233416410	A	C
2	rs75521764	233417167	A	C
2	rs1190453	233417312	T	G
2	rs72993914	233417316	A	G
2	rs568765868	233417532	C	T
2	rs1190452	233417552	G	A
2	rs1992002	233417675	G	C
2	rs4973542	233417881	T	A
2	rs10498262	233417972	G	A
2	rs562359590	233418029	A	T
2	rs2049722	233418061	G	C
2	rs1190451	233418288	G	C
2	rs1190450	233418302	G	A
2	rs188369927	233418391	G	T
2	rs3791725	233418641	A	G
2	rs1190449	233418920	G	T
2	rs76679479	233419027	C	G
2	rs719791	233419046	C	T
2	rs1190448	233419084	A	G
2	rs1201451	233419396	T	G
2	rs75048655	233419567	G	T
2	rs3791723	233419843	A	G
2	rs140629544	233419892	G	A
2	rs1307667	233419972	C	T
2	rs1190447	233420052	A	G
2	rs531931978	233420059	C	T
2	rs549243242	233420249	C	T
2	rs542476238	233420311	C	G
2	rs16829259	233420421	T	C
2	rs62191569	233420478	T	G
2	rs1190446	233420683	C	G
2	rs1190445	233420827	A	G
2	rs545134477	233421387	G	A
2	rs531057792	233421414	G	A
2	rs182601612	233421461	A	G
2	rs1190444	233421679	A	G
2	rs1190443	233421879	T	C
2	rs185382093	233421911	T	C
2	rs556498336	233421960	G	A
2	rs1190442	233422205	G	T
2	rs1190441	233422237	G	A
2	rs1190440	233422274	A	G
2	rs1190439	233422390	A	G
2	rs192523391	233422815	G	C
2	rs148698011	233423037	T	C
2	rs529852022	233423080	T	C
2	rs1190438	233423259	T	G
2	rs568463555	233423304	G	T
2	rs534359903	233423333	G	T
2	rs561000243	233423619	A	G
2	rs1210070	233423788	G	C
2	rs1190437	233423796	G	C
2	rs1190436	233424096	A	G
2	rs1190435	233424106	G	A
2	rs80234614	233424159	T	A
2	rs77360230	233424526	A	G
2	rs1729245	233424891	G	A
2	rs2950878	233424954	T	C
2	rs527641743	233424966	T	C
2	rs3021411	233425224	A	G
2	rs539172716	233425373	G	A
2	rs186251649	233425438	T	G
2	rs191442921	233425455	G	A
2	rs3108614	233425485	G	T
2	rs1071997	233425541	C	T
2	rs564501135	233425595	G	C
2	rs2077929	233425738	A	G
2	rs563902379	233425773	T	C
2	rs2077930	233425867	A	G
2	rs2077975	233425877	A	C
2	rs142729200	233426074	T	C
2	rs12694906	233426077	A	G
2	rs41329144	233426419	C	T
2	rs1656402	233426526	T	C
2	rs72993960	233426593	G	T
2	rs1656401	233426601	G	A
2	rs1729246	233426816	G	T
2	rs2697780	233426857	T	C
2	rs2573217	233427015	A	G
2	rs573145799	233427016	T	C
2	rs192896248	233427028	T	C
2	rs139617421	233427056	T	C
2	rs2573216	233427057	G	A
2	rs546249387	233427210	A	C
2	rs76113299	233427452	G	A
2	rs565169328	233427712	T	C
2	rs62191570	233427780	T	C
2	rs1656400	233427783	A	G
2	rs1656399	233427803	T	C
2	rs1656398	233427852	G	A
2	rs186330736	233428042	A	G
2	rs201902735	233428105	C	T
2	rs1550099	233428147	G	A
2	rs575045305	233428148	A	G
2	rs148751964	233428212	T	C
2	rs1550098	233428242	G	A
2	rs1550097	233428275	T	C
2	rs1550096	233428385	C	T
2	rs566569374	233428420	G	A
2	rs1550095	233428448	G	C
2	rs1729251	233428518	A	G
2	rs1729252	233428582	A	G
2	rs147710227	233428674	A	G
2	rs1729253	233428740	C	G
2	rs1729254	233428809	G	A
2	rs560962448	233428812	G	A
2	rs1656397	233428927	C	G
2	rs1656396	233429185	A	G
2	rs1729255	233429196	G	C
2	rs1656395	233429254	G	A
2	rs1729256	233429424	A	G
2	rs1729257	233429451	A	G
2	rs3108615	233429700	A	C
2	rs3791715	233429772	G	A
2	rs3791714	233429776	A	G
2	rs558732997	233429785	T	C
2	rs3111399	233429810	A	G
2	rs545818958	233430196	C	T
2	rs549853869	233430910	G	T
2	rs187855722	233430965	T	C
2	rs571813481	233430997	T	C
2	rs147739463	233431049	T	A
2	rs34599240	233431251	G	C
2	rs556343776	233431296	G	A
2	rs75277007	233431496	A	G
2	rs555659527	233432097	T	C
2	rs553426120	233432100	C	T
2	rs573846918	233432467	A	G
2	rs3791712	233432633	T	A
2	rs558737382	233432647	G	A
2	rs3791711	233432883	G	A
2	rs116444102	233433437	A	C
2	rs542784597	233433449	A	T
2	rs372730337	233433603	G	C
2	rs565444213	233433674	T	C
2	rs146216550	233433710	T	C
2	rs543387910	233434240	C	T
2	rs190186371	233434253	T	C
2	rs545779464	233434317	C	A
2	rs77630335	233434576	T	C
2	rs558917203	233434577	A	G
2	rs60624011	233434641	C	T
2	rs75766007	233434758	T	A
2	rs79139432	233434945	T	C
2	rs1190456	233435104	T	C
2	rs566935281	233435152	T	C
2	rs1190455	233435153	A	G
2	rs188919322	233435177	A	G
2	rs569397788	233435216	A	G
2	rs1190454	233435325	G	T
2	rs572878132	233435381	A	G
2	rs565084915	233435461	G	A
2	rs4973544	233435535	G	A
2	rs72993980	233435720	G	A
2	rs72993983	233435855	T	C
2	rs148564405	233436071	A	G
2	rs142100883	233436244	T	C
2	rs140860094	233436659	A	G
2	rs6761056	233437045	T	A
2	rs13394993	233437268	A	G
2	rs6749955	233437917	G	T
2	rs149291651	233438106	T	C
2	rs6721592	233438268	A	C
2	rs539259537	233438626	A	C
2	rs147244520	233438712	A	T
2	rs13401648	233438772	A	G
2	rs2293338	233438786	A	G
2	rs181190571	233438940	A	G
2	rs529568997	233439014	A	G
2	rs10185980	233439851	C	G
2	rs16829286	233439870	C	T
2	rs76994655	233439919	A	G
2	rs11689872	233440216	C	T
2	rs12617363	233440296	A	C
2	rs10933398	233440544	G	A
2	rs190022933	233440680	T	C
2	rs532709778	233440687	A	G
2	rs182585964	233440719	G	T
2	rs62191571	233440756	C	A
2	rs111441905	233440829	T	G
2	rs7571154	233440924	T	C
2	rs7585327	233440952	T	A
2	rs79595023	233441139	T	A
2	rs146608828	233441307	C	T
2	rs72993999	233441344	G	A
2	rs111282072	233441346	G	A
2	rs7571716	233441420	T	C
2	rs80034005	233441421	A	G
2	rs144067243	233441484	A	G
2	rs74453786	233441702	C	A
2	rs79309596	233441736	G	A
2	rs140398537	233441856	C	A
2	rs572915184	233441943	A	C
2	rs115092197	233442004	T	A
2	rs146971305	233442007	G	T
2	rs13393692	233442016	A	G
2	rs13393800	233442091	A	G
2	rs530009702	233442108	T	C
2	rs565636538	233444311	A	G
2	rs186394869	233444551	G	A
2	rs570783919	233444913	G	T
2	rs144686090	233444992	T	G
2	rs556630304	233445006	T	A
2	rs576602320	233445020	G	A
2	rs76172264	233445056	C	G
2	rs556595745	233445496	T	C
2	rs142034704	233445527	C	T
2	rs543658722	233445768	A	G
2	rs140148638	233445954	A	G
2	rs547561227	233445991	T	C
2	rs183184157	233446088	C	T
2	rs549142886	233446135	C	T
2	rs79042145	233446463	T	G
2	rs17296210	233446568	A	G
2	rs1568830	233446725	T	C
2	rs6437068	233446821	G	A
2	rs535024581	233446843	T	C
2	rs574267917	233446863	G	A
2	rs553633259	233446903	G	C
2	rs564148109	233447018	A	T
2	rs536863644	233447553	A	G
2	rs147610588	233447912	A	G
2	rs10195095	233447933	A	G
2	rs564987156	233448029	G	T
2	rs114886783	233448697	A	G
2	rs553175916	233448890	G	A
2	rs140502078	233448972	T	A
2	rs138176704	233449140	T	C
2	rs569589901	233449233	A	G
2	rs78075952	233449264	T	C
2	rs139028792	233449566	G	A
2	rs6711722	233449650	T	A
2	rs182954165	233449651	A	C
2	rs190920908	233449736	C	A
2	rs144791567	233449828	T	G
2	rs148625900	233449979	G	T
2	rs72995912	233450238	C	T
2	rs11691456	233450282	A	G
2	rs144365660	233450541	A	G
2	rs12620925	233450820	G	T
2	rs12617649	233450824	T	G
2	rs2276560	233450919	C	T
2	rs3439	233450937	T	G
2	rs3440	233451006	G	C
2	rs2276559	233451163	T	C
2	rs118187400	233451170	T	C
2	rs10203110	233451949	G	T
2	rs558005277	233451980	T	C
2	rs545773337	233452019	G	C
2	rs71359936	233452062	T	C
2	rs72995924	233452202	A	C
2	rs7607107	233452344	T	G
2	rs565863125	233452396	T	G
2	rs116147421	233643483	T	C
2	rs188036378	233643623	G	T
2	rs111639066	233643625	G	T
2	rs538327786	233643933	T	C
2	rs283487	233644011	A	G
2	rs185424041	233644186	A	G
2	rs283486	233644223	G	A
2	rs190297587	233644326	T	C
2	rs73995902	233644378	A	G
2	rs145752644	233644478	G	A
2	rs75459254	233644500	G	T
2	rs78778614	233644502	T	A
2	rs77407968	233644517	G	A
2	rs182590639	233644882	T	C
2	rs574313791	233645036	A	C
2	rs73102257	233645075	T	C
2	rs185914464	233645178	T	C
2	rs189483286	233645237	A	G
2	rs143721327	233645299	G	A
2	rs138259932	233645313	T	C
2	rs539938183	233645588	G	T
2	rs283485	233645691	A	G
2	rs182963933	233645732	G	A
2	rs191944131	233645763	A	G
2	rs184097573	233645910	A	C
2	rs2592105	233645968	G	C
2	rs2592104	233645970	G	A
2	rs570354810	233645997	C	T
2	rs559337453	233646033	C	A
2	rs116377222	233646320	C	T
2	rs138432509	233646370	C	T
2	rs283484	233646505	G	A
2	rs283483	233646728	A	T
2	rs146218910	233646734	G	A
2	rs576107772	233646789	G	A
2	rs535748125	233646883	G	A
2	rs283482	233646920	T	A
2	rs143990891	233646935	G	T
2	rs193018960	233647034	G	A
2	rs549376084	233647412	A	G
2	rs73997513	233647451	G	A
2	rs77782029	233647456	T	C
2	rs558135322	233647558	C	T
2	rs142154244	233647816	C	T
2	rs80216379	233647871	G	A
2	rs283481	233648091	G	A
2	rs76948930	233648275	T	C
2	rs545313019	233648513	C	A
2	rs114319064	233648720	T	A
2	rs72617182	233648741	T	C
2	rs283480	233648742	A	G
2	rs283479	233648754	G	A
2	rs563888274	233648784	T	C
2	rs151188080	233648814	T	A
2	rs549654297	233649038	G	A
2	rs34526827	233649152	T	A
2	rs13003738	233649160	T	C
2	rs79928194	233649290	C	T
2	rs79196035	233649301	T	C
2	rs536015411	233649334	A	G
2	rs553120796	233649339	G	A
2	rs283478	233649377	A	G
2	rs283477	233649427	G	A
2	rs116780486	233649491	C	T
2	rs139334913	233649563	A	G
2	rs1867776	233649774	T	C
2	rs77285153	233649889	A	G
2	rs114826553	233650165	C	T
2	rs283476	233650168	G	A
2	rs192698260	233650184	G	T
2	rs115703609	233650664	G	A
2	rs145299573	233650716	C	T
2	rs115120582	233650733	A	G
2	rs137969400	233651010	T	C
2	rs560424409	233651238	T	C
2	rs145947480	233651308	A	T
2	rs571160785	233651572	G	A
2	rs139473999	233651576	T	C
2	rs144618859	233651620	A	G
2	rs533771657	233651751	T	A
2	rs530787087	233651781	T	G
2	rs189722756	233651813	G	A
2	rs200754933	233651889	G	A
2	rs533682580	233652267	A	T
2	rs148442434	233652285	T	C
2	rs113223856	233652441	C	G
2	rs374403610	233652517	G	A
2	rs564712860	233652708	T	G
2	rs527389631	233652960	G	A
2	rs115927602	233653216	G	A
2	rs144598016	233653272	T	G
2	rs192746992	233653400	T	A
2	rs151241279	233653519	G	A
2	rs184493788	233653608	G	A
2	rs140454883	233653651	C	G
2	rs554596118	233653831	A	G
2	rs535759690	233653923	C	A
2	rs57211905	233653969	A	G
2	rs150472795	233654085	A	G
2	rs557142173	233654239	C	G
2	rs145409561	233654306	A	G
2	rs283475	233654381	T	G
2	rs545318798	233654429	G	T
2	rs529071160	233654484	T	G
2	rs549178809	233654487	C	T
2	rs283474	233654627	G	A
2	rs71421665	233654647	C	T
2	rs573771422	233654680	C	G
2	rs283473	233654847	G	A
2	rs283472	233654914	G	T
2	rs7601559	233654945	A	G
2	rs180824339	233654958	G	C
2	rs566571702	233655193	T	C
2	rs567459756	233655226	C	G
2	rs13393621	233655236	G	A
2	rs142425787	233655239	C	T
2	rs2289913	233655361	G	A
2	rs141225775	233655513	G	C
2	rs202001129	233655938	G	A
2	rs148182811	233656319	A	G
2	rs73102274	233656355	A	G
2	rs73997516	233656361	A	G
2	rs112030158	233656585	T	C
2	rs283471	233656627	A	G
2	rs182844030	233656846	T	A
2	rs73997518	233656856	T	C
2	rs283470	233656918	G	A
2	rs283469	233656997	T	G
2	rs548870898	233657091	C	G
2	rs531969069	233657677	C	G
2	rs76174711	233657769	G	A
2	rs140531644	233657898	A	G
2	rs7560000	233658070	A	G
2	rs283468	233658309	T	C
2	rs145767927	233658504	C	T
2	rs182317980	233658638	T	C
2	rs185928154	233658733	T	A
2	rs79989315	233658949	C	G
2	rs569052995	233659046	G	A
2	rs142842549	233659154	A	G
2	rs185764359	233659167	A	G
2	rs538176604	233659325	G	A
2	rs116074753	233659545	C	A
2	rs2289912	233659553	A	C
2	rs539695137	233659691	C	A
2	rs190381395	233659729	G	A
2	rs141463555	233659896	G	C
2	rs544575042	233660003	A	G
2	rs186970476	233660016	T	C
2	rs531233431	233660044	A	T
2	rs548152366	233660045	T	C
2	rs192247192	233660067	A	G
2	rs114467801	233660471	A	G
2	rs2305139	233660704	G	T
2	rs7603981	233660732	A	G
2	rs2305138	233660846	A	G
2	rs200311449	233660900	T	G
2	rs187690406	233661051	T	C
2	rs192404950	233661319	T	A
2	rs557804337	233661323	T	C
2	rs561579927	233661398	G	A
2	rs283467	233661526	T	C
2	rs532682505	233661689	C	T
2	rs74827722	233661727	C	T
2	rs182403188	233661765	C	G
2	rs115832348	233661904	A	G
2	rs10933410	233661994	G	A
2	rs115248899	233662066	C	T
2	rs115880474	233662375	A	G
2	rs13425525	233662427	T	C
2	rs138785735	233662441	T	C
2	rs142806893	233662488	G	C
2	rs34388285	233662578	T	C
2	rs149979910	233662640	A	G
2	rs76521304	233662791	G	C
2	rs73997520	233662932	A	G
2	rs539292593	233663139	C	G
2	rs538393325	233663310	T	C
2	rs140031558	233663346	C	T
2	rs544868261	233663367	T	C
2	rs564486949	233663510	A	T
2	rs566910927	233663723	T	G
2	rs552878884	233663814	T	G
2	rs79349968	233663868	G	A
2	rs11695762	233664060	T	C
2	rs778166	233664097	T	A
2	rs575178224	233664319	G	A
2	rs142944220	233664613	G	A
2	rs151165112	233664649	G	A
2	rs112092896	233664682	T	G
2	rs554964541	233664990	C	T
2	rs116752996	233664994	T	C
2	rs540603149	233665020	G	T
2	rs568714369	233665224	T	A
2	rs56953250	233665278	C	T
2	rs538301957	233665331	A	G
2	rs558340751	233665357	C	T
2	rs112758485	233665590	A	G
2	rs73102286	233665628	T	C
2	rs141969848	233666194	G	C
2	rs551743360	233666453	A	G
2	rs146067543	233666483	T	C
2	rs283465	233666787	G	A
2	rs138982304	233666817	A	G
2	rs576462001	233666949	C	T
2	rs78405765	233667025	A	G
2	rs190061157	233667422	T	C
2	rs527514020	233667546	G	T
2	rs183020107	233667648	T	C
2	rs535599884	233667692	T	C
2	rs568544939	233667734	G	T
2	rs283466	233667744	G	A
2	rs59535630	233667809	T	C
2	rs74974053	233668111	C	T
2	rs183753823	233668819	A	T
2	rs527465342	233669009	G	T
2	rs2674839	233669040	C	G
2	rs528582331	233669213	C	T
2	rs9808146	233669262	T	C
2	rs56256683	233669263	A	G
2	rs56344253	233669351	A	G
2	rs2592113	233669553	T	C
2	rs181667732	233669717	A	T
2	rs530445040	233669822	A	C
2	rs190871858	233670011	C	T
2	rs4973053	233670099	G	A
2	rs78814713	233670365	T	C
2	rs9653383	233670380	A	C
2	rs552886360	233670392	T	C
2	rs140409417	233670426	A	G
2	rs540137963	233670809	G	A
2	rs202208870	233671188	C	G
2	rs114498122	233671277	T	G
2	rs3816335	233671530	G	A
2	rs13401578	233671539	G	T
2	rs191536007	233671646	G	A
2	rs138011768	233671778	T	C
2	rs187659060	233671916	A	G
2	rs114104442	233671923	A	G
2	rs528855951	233672478	T	C
2	rs111427408	233672635	C	T
2	rs574997613	233672671	T	C
2	rs192380064	233673168	G	A
2	rs552346484	233673237	G	A
2	rs184616947	233673301	A	G
2	rs148513403	233673405	G	A
2	rs529675473	233673618	C	T
2	rs113823883	233673658	C	T
2	rs552097583	233673667	A	T
2	rs141982533	233673716	A	G
2	rs568349869	233673783	G	T
2	rs570965187	233673862	G	C
2	rs556500484	233673936	G	A
2	rs115259517	233673981	C	T
2	rs73997523	233674082	G	T
2	rs7606690	233674172	G	A
2	rs189469887	233674829	T	C
2	rs148825890	233674949	T	C
2	rs151021705	233675213	A	T
2	rs73997525	233675300	G	C
2	rs180786465	233675341	T	C
2	rs565911592	233675414	C	G
2	rs73106316	233675539	G	A
2	rs7598523	233675577	A	T
2	rs7598524	233675578	A	T
2	rs571951895	233676286	T	C
2	rs145707185	233676670	G	C
2	rs559299398	233676703	C	T
2	rs183264595	233676839	G	A
2	rs555400128	233677000	G	A
2	rs543567538	233677283	G	A
2	rs149563797	233677318	C	T
2	rs144389731	233677386	A	G
2	rs550456051	233677481	G	A
2	rs545194795	233677510	G	A
2	rs7606011	233677601	C	T
2	rs140109980	233678022	T	C
2	rs536854968	233678065	T	G
2	rs144273146	233678160	A	G
2	rs12619195	233678326	A	G
2	rs139032291	233678429	G	A
2	rs12619228	233678473	A	G
2	rs149888499	233678618	A	G
2	rs145076027	233678655	C	T
2	rs2044451	233678786	T	C
2	rs73005582	233678916	T	C
2	rs61580491	233678963	G	A
2	rs529594112	233679062	C	G
2	rs62193305	233679166	T	C
2	rs5004510	233679275	C	A
2	rs536042733	233679285	T	C
2	rs546388002	233679286	T	C
2	rs78894363	233679287	A	C
2	rs540873718	233679628	G	A
2	rs146715301	233679633	C	G
2	rs1867778	233679644	C	T
2	rs59514271	233679854	G	T
2	rs76170002	233679923	A	G
2	rs148126172	233680075	T	A
2	rs554097573	233680098	C	T
2	rs78635490	233680164	A	G
2	rs150202839	233680285	T	C
2	rs111631308	233680537	G	C
2	rs77661694	233680614	C	A
2	rs556471863	233680693	G	A
2	rs189474793	233680730	C	T
2	rs138440323	233680876	G	A
2	rs144039545	233680924	G	A
2	rs113286156	233680937	T	G
2	rs57092158	233680940	G	T
2	rs539535749	233681111	A	C
2	rs79566284	233681240	A	G
2	rs3816336	233681265	A	G
2	rs142499062	233681493	C	T
2	rs1078323	233681512	G	T
2	rs13408229	233682042	A	G
2	rs115472194	233682049	G	A
2	rs13382726	233682252	C	A
2	rs76552726	233682297	A	T
2	rs564373231	233682504	G	T
2	rs7593642	233682722	T	C
2	rs78052011	233682827	T	A
2	rs571866014	233682925	A	T
2	rs184077805	233683008	T	C
2	rs114745977	233683095	A	G
2	rs76051318	233683126	T	C
2	rs62193307	233683244	T	C
2	rs1446310	233683245	G	C
2	rs182319838	233683255	C	T
2	rs115779681	233683274	G	A
2	rs559518933	233683484	G	A
2	rs144118616	233683520	G	A
2	rs193010515	233683729	T	A
2	rs548816324	233683829	G	A
2	rs13001052	233683984	T	C
2	rs116438333	233683995	G	A
2	rs561470522	233684071	T	C
2	rs10207739	233684097	C	T
2	rs531099523	233684158	C	T
2	rs565677741	233684238	T	G
2	rs78933364	233684379	G	A
2	rs2305141	233684402	A	G
2	rs200601366	233684550	A	G
2	rs11689661	233684833	T	C
2	rs200800356	233685029	T	C
2	rs538615592	233685252	T	C
2	rs191880612	233685255	C	A
2	rs533622767	233685433	G	A
2	rs528096399	233685438	A	G
2	rs147112812	233685506	T	C
2	rs550390949	233685536	T	C
2	rs546883199	233685643	T	C
2	rs11900327	233685644	A	G
2	rs11900295	233685700	G	C
2	rs113897697	233685798	G	C
2	rs111923841	233685835	G	C
2	rs113166238	233686035	C	G
2	rs76172560	233686383	G	A
2	rs74604719	233686577	C	T
2	rs182544093	233686581	A	T
2	rs554061145	233686622	T	G
2	rs577496707	233686623	A	C
2	rs76963401	233686702	A	G
2	rs73997547	233686709	G	C
2	rs13021823	233686862	G	A
2	rs111655224	233687024	A	G
2	rs2197563	233687080	G	A
2	rs58738735	233687092	T	A
2	rs150673643	233687120	T	C
2	rs188957699	233687268	C	G
2	rs4973559	233687304	C	T
2	rs4973560	233687322	C	T
2	rs4973561	233687337	C	G
2	rs73997548	233687478	T	C
2	rs74930304	233687494	C	T
2	rs537801599	233687662	T	C
2	rs369379803	233687663	A	G
2	rs76928776	233687666	G	A
2	rs143216554	233687885	A	G
2	rs67015012	233688077	C	T
2	rs146270009	233688340	T	C
2	rs35491427	233688542	T	C
2	rs114814293	233688681	C	T
2	rs566313932	233688756	T	C
2	rs11679581	233688796	C	T
2	rs6712109	233688856	A	G
2	rs7577861	233689297	C	T
2	rs11883745	233689379	C	G
2	rs139579033	233689867	C	T
2	rs568049324	233690005	G	T
2	rs12993791	233690082	T	C
2	rs2344614	233690260	G	A
2	rs2344615	233690382	G	T
2	rs549794008	233690407	G	T
2	rs575770940	233690434	A	T
2	rs574078275	233690782	C	T
2	rs75433761	233690864	C	T
2	rs11892639	233691243	G	C
2	rs565589825	233691287	G	A
2	rs571242553	233691409	A	C
2	rs186437151	233691866	C	T
2	rs11684636	233691895	A	G
2	rs561384462	233691908	C	T
2	rs147044542	233691923	A	T
2	rs60532570	233692100	T	G
2	rs116498689	233692191	G	A
2	rs545970343	233692417	G	T
2	rs11901015	233692642	A	T
2	rs191287354	233692863	C	T
2	rs148339990	233692914	G	C
2	rs55686138	233693042	G	A
2	rs112967879	233693181	C	G
2	rs77027134	233693426	G	A
2	rs115697877	233693906	A	G
2	rs138622483	233693913	T	C
2	rs146191282	233694050	T	C
2	rs548748000	233694101	G	A
2	rs78338196	233694672	T	C
2	rs921054	233694673	G	A
2	rs57657135	233694794	A	G
2	rs114690108	233694942	C	T
2	rs74449015	233695015	A	G
2	rs112743703	233695249	T	C
2	rs568771784	233695419	G	C
2	rs537804858	233695440	T	C
2	rs6719061	233695885	C	T
2	rs75549380	233696002	T	G
2	rs181799412	233696062	C	T
2	rs148652611	233696217	G	A
2	rs570327136	233696585	T	C
2	rs7573208	233696701	C	A
2	rs142186899	233697024	A	G
2	rs183043458	233697149	C	T
2	rs6751801	233697200	C	A
2	rs921055	233697337	C	A
2	rs145468988	233697440	T	C
2	rs556302562	233697523	G	C
2	rs571864944	233698057	G	A
2	rs62193335	233698457	C	A
2	rs557710698	233698648	G	T
2	rs73106338	233698743	A	G
2	rs543079879	233698813	G	A
2	rs10210953	233698830	A	G
2	rs564086720	233699043	A	G
2	rs115143982	233699178	G	A
2	rs11904714	233699219	A	G
2	rs114604133	233699250	G	C
2	rs10211596	233699415	G	A
2	rs34707169	233699459	T	C
2	rs10176930	233699519	C	T
2	rs6732267	233699634	A	G
2	rs577614953	233699662	G	T
2	rs138573627	233699703	A	C
2	rs7598518	233699752	C	T
2	rs192692648	233699837	G	A
2	rs145367263	233699864	A	G
2	rs137861883	233700113	T	C
2	rs115371998	233700255	C	T
2	rs7558609	233700379	A	G
2	rs11884898	233700389	T	C
2	rs188810775	233700480	A	G
2	rs73997559	233700573	G	A
2	rs113707255	233700609	A	G
2	rs74395302	233700626	C	A
2	rs559454598	233700645	G	A
2	rs192019606	233700694	G	A
2	rs555201306	233700851	T	C
2	rs12988087	233700977	C	T
2	rs564954086	233700995	C	T
2	rs530690836	233700996	T	A
2	rs544183578	233700999	C	T
2	rs369686924	233701000	T	A
2	rs369860388	233701046	T	A
2	rs185756956	233701184	A	G
2	rs4036954	233701221	G	A
2	rs147396700	233701633	T	C
2	rs186255822	233702153	C	A
2	rs532500132	233702288	T	C
2	rs115923961	233702318	T	C
2	rs562993361	233702342	A	T
2	rs187766511	233702617	A	G
2	rs571378893	233702705	A	G
2	rs574652851	233702729	G	C
2	rs12623027	233702996	A	G
2	rs538290641	233703098	C	T
2	rs533970721	233703239	T	A
2	rs151322491	233703532	C	A
2	rs182261995	233703835	T	C
2	rs28491817	233703903	C	G
2	rs114114530	233704127	G	C
2	rs2289911	233704252	G	A
2	rs141356541	233704627	T	G
2	rs146430802	233704674	A	G
2	rs377319956	233704716	A	G
2	rs138007549	233704802	A	G
2	rs529522459	233704931	T	G
2	rs149028536	233705039	A	G
2	rs1446311	233705071	G	A
2	rs116146641	233705105	T	A
2	rs185420712	233705688	G	A
2	rs7587309	233705702	G	T
2	rs147433575	233705738	C	T
2	rs572118494	233705845	G	A
2	rs540654626	233705966	C	G
2	rs188766446	233705998	A	G
2	rs532906470	233706013	G	T
2	rs112081747	233706075	A	G
2	rs11676216	233706368	C	T
2	rs114928426	233706566	C	T
2	rs113844726	233706693	T	C
2	rs557482807	233706720	T	A
2	rs60726219	233706721	T	A
2	rs10933411	233706847	A	G
2	rs35890205	233706945	C	G
2	rs149766127	233707001	C	A
2	rs530889622	233707198	G	A
2	rs10933412	233707226	G	C
2	rs570105410	233707354	C	A
2	rs12694917	233707611	C	T
2	rs566606672	233707799	C	T
2	rs62193337	233707883	A	G
2	rs62193338	233707885	A	G
2	rs62193339	233707887	A	G
2	rs62193340	233707889	A	G
2	rs3220814	233707891	G	A
2	rs141349470	233707979	G	A
2	rs7568385	233708066	A	G
2	rs556562880	233708126	C	G
2	rs7595118	233708227	C	T
2	rs181897102	233708251	T	C
2	rs140761408	233708392	T	C
2	rs62193341	233708393	A	G
2	rs3816334	233708806	A	G
2	rs138231904	233709018	T	A
2	rs535904182	233709172	G	A
2	rs7560115	233709465	G	T
2	rs58466616	233709593	C	T
2	rs76754523	233709756	T	C
2	rs78266910	233709787	A	C
2	rs552341663	233709866	A	G
2	rs141450650	233710109	C	T
2	rs576746103	233710192	T	C
2	rs112086235	233710224	C	G
2	rs150854258	233710246	A	G
2	rs370187374	233710619	T	C
2	rs4973054	233710713	G	C
2	rs991873	233711046	A	G
2	rs56363484	233711143	T	C
2	rs537948253	233711403	C	G
2	rs555864154	233711823	G	C
2	rs544133220	233711932	T	C
2	rs12328140	233711987	A	G
2	rs114331007	233712032	G	T
2	rs2305137	233712049	G	A
2	rs72554081	233712109	G	A
2	rs7563724	233712227	G	A
2	rs12328151	233712248	A	G
2	rs143181034	233712274	C	A
2	rs6437074	233712296	G	A
2	rs186250575	233712473	G	A
2	rs141115627	233712477	T	C
2	rs77451454	233712511	A	T
2	rs563113989	233712817	G	T
2	rs146940223	233712845	T	C
2	rs113823439	233713088	A	G
2	rs147635665	233713124	G	T
2	rs553584736	233713205	G	A
2	rs13009957	233713237	A	G
2	rs150171377	233713432	A	T
2	rs551733650	233713777	C	T
2	rs186639289	233713832	T	A
2	rs369605845	233713931	A	G
2	rs547767076	233713967	T	C
2	rs10178713	233714118	T	C
2	rs573797078	233714137	A	G
2	rs115161382	233714258	C	A
2	rs76447861	233714323	T	A
2	rs187813843	233714376	T	C
2	rs551143969	233714389	A	T
2	rs114382474	233714523	A	G
2	rs539343061	233714530	A	G
2	rs2241979	233714592	G	A
2	rs13425918	233714686	G	A
2	rs187896112	233714750	A	G
2	rs142738945	233715330	G	T
2	rs13024330	233715487	A	G
2	rs562674722	233715538	G	A
2	rs7602140	233715636	G	C
2	rs554958242	233715740	G	T
2	rs188235869	233715795	G	C
2	rs73997575	233715873	T	A
2	rs531900975	233715881	G	A
2	rs114888120	233715965	T	C
2	rs115705239	233715980	G	A
2	rs140031633	233716109	A	G
2	rs142203481	233716211	T	C
2	rs4973563	233716421	T	C
2	rs79801783	233716425	T	C
2	rs79489545	233716566	C	T
2	rs139356562	233716907	T	G
2	rs150046343	233716998	A	G
2	rs189308012	233717035	T	C
2	rs542042845	233717118	T	G
2	rs562434304	233717119	T	G
2	rs145504260	233717122	T	G
2	rs73106355	233717603	C	T
2	rs57513852	233717640	G	A
2	rs558480060	233717917	T	C
2	rs145154315	233717948	T	C
2	rs181154912	233718080	A	G
2	rs186461769	233718177	C	G
2	rs531323998	233718186	C	T
2	rs181595789	233718343	T	A
2	rs4973564	233718440	G	A
2	rs566180151	233718484	A	T
2	rs2044449	233718808	G	A
2	rs2044450	233718877	C	T
2	rs549616167	233719149	A	G
2	rs575995234	233719446	T	A
2	rs2100053	233719516	G	T
2	rs568481097	233719884	T	C
2	rs13008436	233719948	T	C
2	rs151234664	233720047	G	C
2	rs11904619	233720166	C	T
2	rs567929759	233720226	A	G
2	rs4973055	233720283	G	T
2	rs541742506	233720516	G	A
2	rs534455582	233720539	T	G
2	rs546329857	233720709	T	C
2	rs4973056	233720765	C	A
2	rs151287640	233720780	G	A
2	rs116019775	233720938	A	G
2	rs112547321	233721216	G	A
2	rs138786232	233721378	A	G
2	rs185752137	233721413	C	A
2	rs1947105	233721455	G	A
2	rs34424361	233721525	A	G
2	rs61731616	233721569	A	G
2	rs6731064	233721684	C	A
2	rs540445527	233721939	G	C
2	rs3738904	233722093	T	C
2	rs536318330	233722245	T	C
2	rs575627967	233722453	G	A
2	rs144834263	233722583	T	C
2	rs560315921	233722712	A	C
2	rs184543269	233723084	T	C
2	rs10177	233723163	A	G
2	rs1284	233723182	G	A
2	rs188648725	233723237	C	A
2	rs140938942	233723573	C	A
2	rs115669549	233723600	A	G
2	rs147167894	233723730	A	G
2	rs146474174	233724313	C	T
2	rs562587300	233724454	A	G
2	rs7589201	233724536	A	G
2	rs59488869	233724783	C	T
2	rs73106363	233724835	G	A
2	rs545620717	233724867	T	G
2	rs113587374	233724918	T	G
2	rs576185832	233724954	T	G
2	rs527590817	233724995	A	G
2	rs13007579	233725364	A	G
2	rs145052517	233725400	G	A
2	rs895430	233725483	C	A
2	rs183649253	233725583	A	T
2	rs116699702	233725955	T	G
2	rs79985504	233726005	T	C
2	rs114634812	233726098	G	A
2	rs2675971	233726154	A	G
2	rs540807773	233726159	T	G
2	rs79240306	233726285	A	G
2	rs60103392	233726304	G	A
2	rs140437847	233726307	C	T
2	rs58268778	233726590	T	C
2	rs2592102	233726772	G	T
2	rs2675972	233726836	A	G
2	rs2675973	233727026	T	G
2	rs567845020	233727062	G	C
2	rs147164476	233727068	T	C
2	rs2675974	233727071	C	T
2	rs148647891	233727217	A	G
2	rs115497045	233727317	G	A
2	rs115662989	233727361	G	A
2	rs150709163	233727752	A	G
2	rs139043544	233727801	C	G
2	rs149944730	233727813	G	A
2	rs550512316	233727828	G	C
2	rs72617183	233728063	C	T
2	rs184971218	233728267	A	G
2	rs75442495	233728343	G	A
2	rs76717317	233728878	A	G
2	rs151026100	233729067	C	T
2	rs75849940	233729086	G	T
2	rs566622414	233729198	C	T
2	rs115922054	233729493	A	G
2	rs7584672	233729797	C	G
2	rs77937655	233729890	G	A
2	rs188424014	233729934	G	C
2	rs560126913	233729973	G	A
2	rs11686021	233730147	C	A
2	rs78333651	233730464	G	A
2	rs59667905	233730486	G	A
2	rs73997585	233730499	C	A
2	rs576831573	233730513	G	A
2	rs111557790	233730811	T	C
2	rs139986115	233730832	G	A
2	rs186653838	233731000	G	T
2	rs809639	233731244	G	C
2	rs13420824	233731358	T	C
2	rs113353407	233731380	C	G
2	rs13012585	233731486	T	C
2	rs566399651	233731549	C	G
2	rs114603949	233732072	A	G
2	rs73009308	233732361	T	C
2	rs190076532	233732652	G	A
2	rs145291251	233732675	C	G
2	rs181773605	233732852	T	C
2	rs709933	233733144	G	A
2	rs73997587	233733219	G	A
2	rs141830493	233733321	C	T
2	rs709934	233733352	A	G
2	rs116747028	233733556	T	C
2	rs565892256	233733823	T	G
2	rs75905710	233734064	T	C
2	rs778340	233734083	G	A
2	rs180833365	233734096	G	C
2	rs147115798	233734230	C	G
2	rs185238282	233734377	A	G
2	rs78808544	233734618	G	C
2	rs191273672	233734662	A	G
2	rs13383733	233734820	T	C
2	rs553302794	233734824	A	G
2	rs530021154	233734892	T	C
2	rs191633272	233734910	T	C
2	rs114532944	233735162	T	C
2	rs532046417	233735238	A	G
2	rs575464378	233735254	A	G
2	rs150320593	233735342	A	C
2	rs544812071	233735405	C	G
2	rs2675966	233735543	T	C
2	rs2592117	233735693	C	T
2	rs2592116	233735709	G	A
2	rs187804132	233735791	A	G
2	rs145931190	233735821	A	G
2	rs139820678	233735929	T	C
2	rs544313320	233735961	G	T
2	rs182262519	233735969	T	A
2	rs13387762	233736024	A	G
2	rs2675967	233736133	G	C
2	rs577468347	233736180	A	G
2	rs2675968	233736244	T	C
2	rs2592115	233736349	G	A
2	rs570945936	233736801	G	C
2	rs72617184	233736981	C	G
2	rs11887382	233737032	T	G
2	rs560219278	233737034	A	G
2	rs812383	233737132	C	A
2	rs13391541	233737243	A	G
2	rs151059587	233737313	A	G
2	rs147865214	233737417	T	C
2	rs184509701	233737428	A	C
2	rs181909448	233737624	A	G
2	rs141545434	233737720	T	C
2	rs533435870	233737831	T	C
2	rs145655323	233738228	A	G
2	rs115747972	233738277	A	G
2	rs73108328	233738289	G	C
2	rs11685172	233738317	C	T
2	rs190348697	233738407	A	G
2	rs528736380	233738410	G	T
2	rs569549286	233738568	A	G
2	rs543971194	233738826	C	T
2	rs57667610	233738971	A	G
2	rs528825091	233739084	T	C
2	rs75369708	233739199	A	G
2	rs538358722	233739261	G	C
2	rs144682865	233739452	A	G
2	rs141581367	233739468	A	G
2	rs778339	233739678	T	C
2	rs7602208	233739798	A	G
2	rs553415115	233739799	T	C
2	rs778338	233740227	A	G
2	rs778337	233740391	A	G
2	rs186247973	233740568	G	A
2	rs555262523	233740816	A	G
2	rs200671292	233740822	T	C
2	rs200957540	233741114	T	C
2	rs546979453	233741151	T	C
2	rs79707548	233741256	C	G
2	rs552229157	233741288	T	C
2	rs554820802	233741376	G	A
2	rs183379468	233741528	T	C
2	rs147495007	233741666	G	C
2	rs73997599	233741872	G	A
2	rs532717770	233742032	G	T
2	rs139860690	233742057	G	C
2	rs142827986	233742350	T	C
2	rs141082560	233742603	T	C
2	rs149855861	233742658	A	C
2	rs78455513	233742674	T	C
2	rs547981415	233742831	T	C
2	rs11678684	233742837	G	C
2	rs369823446	233742843	A	T
2	rs185606504	233742954	T	C
2	rs146834931	233743016	A	G
2	rs778371	233743109	G	A
2	rs113110372	233743133	T	C
2	rs180778070	233743171	A	G
2	rs527735817	233743187	C	A
2	rs140666127	233743195	G	T
2	rs111850833	233743291	T	C
2	rs778370	233743363	T	C
2	rs11535	233743532	C	G
2	rs553597402	233743586	T	G
2	rs61077156	233743608	C	G
2	rs35811586	233743794	T	C
2	rs144671983	233743809	A	G
2	rs116143654	233743815	G	A
2	rs709937	233744021	A	G
2	rs73997601	233744038	T	A
2	rs73999703	233744039	A	C
2	rs570180043	233744133	G	C
2	rs556275976	233744142	G	C
2	rs529606581	233744412	A	G
2	rs58835825	233744478	G	T
2	rs147987812	233744614	A	G
2	rs539277024	233744754	A	G
2	rs116456386	233744756	A	G
2	rs192504431	233744966	T	C
2	rs62191775	233745022	C	T
2	rs565981935	233745230	T	C
2	rs73999704	233745272	C	T
2	rs138822590	233745283	G	A
2	rs778368	233745333	G	C
2	rs147478913	233745346	G	A
2	rs78637909	233745395	A	G
2	rs577547645	233745516	A	G
2	rs1083522	233745521	T	C
2	rs56009850	233745629	T	G
2	rs115040896	233745757	A	G
2	rs140006678	233746120	A	G
2	rs74794426	233746275	T	C
2	rs187248045	233746342	G	C
2	rs709938	233746457	C	T
2	rs148719654	233746475	T	C
2	rs183774590	233746771	C	T
2	rs542610502	233746786	T	C
2	rs76603916	233746837	A	G
2	rs545234995	233746843	T	C
2	rs72997493	233747015	G	A
2	rs566628268	233747055	A	G
2	rs146892589	233747110	A	G
2	rs34487721	233747212	G	T
2	rs193292697	233747273	T	C
2	rs184136564	233747309	G	A
2	rs11894688	233747394	A	G
2	rs191680434	233747411	T	C
2	rs140167183	233747689	C	T
2	rs10167860	233747785	G	A
2	rs11885029	233747807	G	A
2	rs35684440	233747868	A	T
2	rs184107493	233747880	T	C
2	rs199562149	233748006	T	C
2	rs138129440	233748065	C	G
2	rs141871026	233748147	A	G
2	rs73999707	233748412	G	T
2	rs117487551	233748468	T	C
2	rs35141217	233748487	C	A
2	rs200595468	233748872	T	C
2	rs149361590	233749005	A	G
2	rs578111744	233749379	T	C
2	rs2675953	233749565	C	G
2	rs549445482	233749581	A	G
2	rs75460861	233749611	C	G
2	rs2292724	233749678	G	T
2	rs572706830	233749854	A	G
2	rs549986405	233749868	T	C
2	rs368210261	233749913	T	C
2	rs80050391	233749914	A	G
2	rs549283046	233749915	T	C
2	rs2292725	233750074	T	C
2	rs139775128	233750094	T	A
2	rs2292726	233750118	A	G
2	rs191601259	233750346	T	C
2	rs146597502	233750375	A	G
2	rs567396428	233750422	G	T
2	rs77848551	233750474	A	G
2	rs557762015	233750513	G	A
2	rs142559575	233750568	T	C
2	rs2675954	233750627	G	C
2	rs11694000	233750667	G	A
2	rs115442039	233750709	A	G
2	rs73108346	233750744	A	G
2	rs530122877	233750789	T	C
2	rs6706932	233750971	G	A
2	rs556987225	233750984	A	G
2	rs10454739	233751007	T	G
2	rs575458841	233751120	T	C
2	rs375850418	233751150	A	G
2	rs115604119	233751195	T	C
2	rs552691555	233751199	T	C
2	rs114663810	233751231	C	T
2	rs536221831	233751246	C	T
2	rs55796689	233751333	T	A
2	rs114722246	233751334	A	T
2	rs2592126	233751377	A	G
2	rs112149281	233751633	T	G
2	rs147011107	233751880	C	T
2	rs114020968	233751890	T	C
2	rs551578874	233752074	A	G
2	rs116774329	233752096	G	A
2	rs552266386	233752303	C	G
2	rs13035517	233752321	G	A
2	rs2250654	233752376	A	T
2	rs186184572	233752393	C	G
2	rs2271702	233752545	G	A
2	rs2250660	233752551	G	C
2	rs2250665	233752639	A	T
2	rs370919706	233752676	T	C
2	rs149520920	233752916	T	C
2	rs2048865	233752948	A	G
2	rs564806125	233752995	T	C
2	rs561416897	233753021	T	C
2	rs35899157	233753076	C	T
2	rs539347484	233753109	T	C
2	rs2048866	233753122	G	A
2	rs12622056	233753167	C	T
2	rs12992588	233753222	T	C
2	rs530829694	233753237	G	A
2	rs575652427	233753266	G	C
2	rs2675955	233753281	A	G
2	rs143287708	233753288	T	C
2	rs375884780	233753289	A	G
2	rs2675956	233753340	A	G
2	rs569939808	233753415	A	G
2	rs141405897	233753518	C	G
2	rs537219097	233753722	T	C
2	rs572131450	233753981	C	T
2	rs542610581	233754092	A	G
2	rs6719766	233754298	G	A
2	rs2675957	233754364	C	T
2	rs146155287	233754404	A	G
2	rs567109013	233755282	C	T
2	rs73108356	233755287	A	G
2	rs575475705	233755393	G	A
2	rs143944388	233755618	T	C
2	rs561076808	233755755	A	G
2	rs13421393	233755870	A	G
2	rs56357073	233755949	G	A
2	rs141137644	233756073	T	C
2	rs140666386	233756151	T	C
2	rs199887923	233756246	G	A
2	rs6731201	233756707	G	A
2	rs574865623	233756782	A	G
2	rs13424896	233756979	T	C
2	rs550622107	233757071	T	C
2	rs140817031	233757083	T	C
2	rs546694289	233757112	A	G
2	rs34652626	233757235	T	C
2	rs574794084	233757418	T	C
2	rs2166441	233757443	C	T
2	rs748002	233757679	A	G
2	rs895432	233757697	A	G
2	rs146544382	233757708	T	C
2	rs201072229	233757744	T	C
2	rs6721903	233757860	C	T
2	rs138175439	233758622	A	G
2	rs1554218	233758884	T	G
2	rs186135158	233758984	T	C
2	rs2166440	233759155	A	C
2	rs570710145	233759265	A	G
2	rs895431	233759362	G	C
2	rs199543898	233759519	A	G
2	rs75269119	233759650	A	T
2	rs938569	233759695	C	G
2	rs557197443	233759868	T	C
2	rs113788580	233760011	T	C
2	rs3738902	233760113	C	T
2	rs553681579	233760123	A	G
2	rs188241089	233760147	A	G
2	rs559633341	233760232	A	G
2	rs562102408	233760378	A	G
2	rs2592121	233760519	T	C
2	rs191841210	233760520	A	G
2	rs561338008	233760726	G	A
2	rs563445837	233760749	A	G
2	rs1562288	233760866	C	G
2	rs73995715	233760995	A	G
2	rs534574893	233761355	G	T
2	rs557117189	233761510	T	G
2	rs573882512	233761524	T	A
2	rs530907374	233761764	A	G
2	rs544504930	233761767	G	T
2	rs4973566	233761951	T	C
2	rs537122413	233762029	A	G
2	rs4973567	233762043	C	G
2	rs530321486	233762332	T	G
2	rs147389247	233762380	A	G
2	rs145075895	233762585	T	C
2	rs546472822	233762610	G	C
2	rs2592114	233763064	G	C
2	rs189693086	233763342	T	C
2	rs12477794	233763362	T	C
2	rs574905590	233763479	A	G
2	rs563213327	233763683	C	T
2	rs140345101	233763825	C	G
2	rs560705454	233763887	A	G
2	rs529657367	233763907	G	A
2	rs138351801	233764047	A	G
2	rs141204936	233764159	A	G
2	rs199901260	233764422	A	T
2	rs185992152	233764440	A	G
2	rs545625061	233764467	T	C
2	rs2921704	233764682	A	G
2	rs111163656	233764879	T	C
2	rs539924993	233765091	T	C
2	rs556586577	233765095	G	C
2	rs62647549	233765133	C	T
2	rs62647550	233765137	C	T
2	rs28630085	233765288	A	G
2	rs533993424	233765555	A	C
2	rs547190178	233765566	T	G
2	rs570095129	233765651	A	C
2	rs144845535	233765765	T	C
2	rs2675970	233765848	A	G
2	rs73995716	233765853	T	C
2	rs76800357	233765976	T	C
2	rs144043277	233766012	T	C
2	rs12612786	233766016	A	G
2	rs549349323	233766062	T	C
2	rs76010712	233766097	A	G
2	rs73995717	233766111	C	T
2	rs7569026	233766116	C	G
2	rs189916059	233766118	T	C
2	rs535551705	233766254	A	G
2	rs2675969	233766528	G	A
2	rs543480318	233766562	A	G
2	rs193109220	233766772	A	G
2	rs557963223	233766835	T	C
2	rs543718007	233766895	A	G
2	rs4973569	233767037	G	A
2	rs967465	233767315	C	T
2	rs181581346	233767432	T	C
2	rs113447718	233767438	T	C
2	rs550477942	233767748	T	C
2	rs536154322	233767842	A	G
2	rs186929749	233767862	G	A
2	rs73995718	233767979	A	G
2	rs143539659	233768080	C	A
2	rs575052691	233768152	G	A
2	rs571551079	233768393	T	C
2	rs538692674	233768427	A	G
2	rs115171495	233768571	T	A
2	rs73102731	233768584	C	T
2	rs145664185	233768773	G	A
2	rs139285434	233768785	A	G
2	rs938575	233768788	A	G
2	rs73102734	233768805	T	C
2	rs529878883	233768836	A	G
2	rs7580051	233769026	A	C
2	rs2257942	233769324	G	A
2	rs141284170	233769427	A	G
2	rs143291910	233769495	T	A
2	rs74714523	233769533	A	G
2	rs140467533	233769793	T	C
2	rs548639985	233769936	T	C
2	rs569740683	233769948	T	A
2	rs550325204	233770057	A	G
2	rs377734773	233770094	A	G
2	rs10182795	233770144	C	T
2	rs576126345	233770194	T	C
2	rs11682363	233770196	T	C
2	rs564449634	233770229	A	G
2	rs549972681	233770302	G	C
2	rs185379244	233770340	T	C
2	rs566024845	233770380	T	C
2	rs553708764	233770419	G	C
2	rs79173004	233770468	T	C
2	rs542034159	233770481	T	A
2	rs555744415	233770492	T	C
2	rs564520267	233770537	A	G
2	rs183493815	233770577	A	G
2	rs529487838	233770693	G	C
2	rs549163176	233770694	T	C
2	rs566061913	233770698	C	T
2	rs528746158	233770715	T	C
2	rs183937105	233770810	T	C
2	rs188020433	233770814	T	G
2	rs191329441	233770817	T	C
2	rs557721211	233770934	T	G
2	rs563488921	233770998	T	C
2	rs542849971	233771126	A	G
2	rs58067151	233771134	A	G
2	rs59702614	233771142	T	C
2	rs532988390	233771293	A	G
2	rs549487889	233771330	A	G
2	rs62191803	233771379	A	G
2	rs62191804	233771381	C	G
2	rs79321648	233771419	T	G
2	rs180807655	233771571	G	C
2	rs370894931	233771601	C	A
2	rs565598291	233771718	A	C
2	rs551260971	233771792	A	C
2	rs563294518	233771835	T	C
2	rs528847232	233771840	C	T
2	rs6720568	233771844	A	C
2	rs77509868	233771898	A	G
2	rs189919858	233771917	A	G
2	rs7355380	233772300	T	C
2	rs139377831	233772370	C	T
2	rs542642953	233772389	C	T
2	rs778367	233772640	A	G
2	rs567218033	233772721	A	G
2	rs536272956	233772722	G	A
2	rs778366	233772798	A	C
2	rs577651117	233772885	T	A
2	rs78524710	233772998	G	T
2	rs187870970	233773817	A	G
2	rs148923422	233773857	C	T
2	rs73995720	233773902	C	T
2	rs75469509	233774097	C	T
2	rs809017	233774183	G	A
2	rs184843433	233774253	G	A
2	rs538350686	233774339	A	G
2	rs141542978	233774427	T	C
2	rs188404935	233774482	G	C
2	rs113056549	233774528	C	T
2	rs61480831	233774577	G	A
2	rs560616070	233774621	C	T
2	rs536421424	233774641	T	C
2	rs778365	233774828	C	T
2	rs67267176	233774953	C	G
2	rs547963391	233775049	T	C
2	rs181886538	233775053	C	T
2	rs57833679	233775130	A	G
2	rs568528986	233775152	A	G
2	rs137886364	233775271	A	G
2	rs189227720	233775494	T	C
2	rs146043117	233775622	C	T
2	rs533330823	233775669	T	C
2	rs181024311	233775727	T	A
2	rs148663660	233775756	T	G
2	rs144769245	233775785	G	T
2	rs546003352	233776077	C	G
2	rs150846869	233776151	G	A
2	rs542107714	233776215	G	C
2	rs530822810	233776263	G	A
2	rs147655039	233776535	A	T
2	rs190857516	233777160	T	A
2	rs72617185	233777204	T	C
2	rs571858592	233777791	A	G
2	rs778364	233777859	T	C
2	rs73102745	233777897	T	C
2	rs77250332	233778021	T	C
2	rs77394825	233778356	T	C
2	rs143746564	233778373	A	G
2	rs4973572	233778387	G	T
2	rs187447662	233778388	C	T
2	rs554880275	233778548	C	T
2	rs2044452	233778594	T	C
2	rs528989339	233778607	A	G
2	rs72617186	233778846	C	G
2	rs778363	233778896	G	A
2	rs536637748	233779392	A	G
2	rs181710983	233779553	T	C
2	rs192501550	233779588	A	G
2	rs182537501	233779633	T	C
2	rs559228086	233779675	T	C
2	rs115844801	233779741	G	A
2	rs564737464	233779805	A	T
2	rs530586783	233779844	T	G
2	rs561216701	233779887	C	G
2	rs566714181	233780140	G	A
2	rs778362	233780186	C	T
2	rs778361	233780244	G	A
2	rs191065855	233780462	A	G
2	rs544722992	233780545	T	C
2	rs138667241	233780882	A	G
2	rs72976148	233780939	A	G
2	rs2344912	233781082	G	A
2	rs537621959	233781146	T	C
2	rs574987914	233781188	G	A
2	rs554752827	233781357	G	A
2	rs184130570	233781527	A	G
2	rs72976151	233781567	A	G
2	rs548342979	233781619	T	C
2	rs73102747	233781679	T	C
2	rs147282699	233781704	A	G
2	rs11690329	233781864	A	T
2	rs58450787	233782161	A	G
2	rs11684691	233782305	A	G
2	rs547668725	233782325	C	A
2	rs551881900	233782329	A	G
2	rs72617187	233782433	T	C
2	rs184111796	233782530	A	C
2	rs11684803	233782533	A	G
2	rs140590711	233782555	T	C
2	rs577063171	233782644	T	C
2	rs778360	233782813	T	C
2	rs187135868	233782822	A	C
2	rs13423949	233783035	G	T
2	rs778359	233783268	C	G
2	rs557816545	233783510	C	T
2	rs577846208	233783559	A	G
2	rs182284401	233783565	T	C
2	rs529570120	233783639	G	A
2	rs185449233	233784239	A	G
2	rs543469136	233784286	C	T
2	rs74350503	233784511	T	C
2	rs73995724	233784618	A	G
2	rs778357	233784667	G	T
2	rs537169815	233784696	T	C
2	rs778356	233784718	T	C
2	rs536830963	233784743	G	A
2	rs778355	233784749	G	T
2	rs116647744	233784760	T	C
2	rs182732281	233784778	G	A
2	rs200592060	233784956	A	G
2	rs571321295	233784963	T	G
2	rs778354	233785015	G	A
2	rs139590629	233785078	G	C
2	rs146092866	233785141	T	C
2	rs202174013	233785156	T	C
2	rs543404306	233785251	G	T
2	rs184116678	233785539	T	C
2	rs546746763	233785678	T	C
2	rs10200350	233785684	G	C
2	rs569563064	233785847	T	G
2	rs140119045	233785988	G	T
2	rs140874651	233786468	T	C
2	rs150115041	233786488	T	C
2	rs190300977	233786494	G	T
2	rs145438973	233786621	A	G
2	rs180802963	233786807	A	G
2	rs568656199	233787159	T	C
2	rs535883294	233787173	T	C
2	rs148067370	233787174	A	G
2	rs540488537	233787508	A	G
2	rs145915045	233787609	A	G
2	rs12623127	233787637	A	G
2	rs10933414	233787759	A	G
2	rs139252486	233787811	G	A
2	rs72976157	233787818	A	C
2	rs527531563	233787904	T	C
2	rs79511817	233787941	T	C
2	rs191781642	233787950	G	A
2	rs778353	233788350	T	C
2	rs568791285	233788581	A	G
2	rs568294180	233788628	G	A
2	rs143922781	233788648	G	A
2	rs1083521	233788734	G	A
2	rs112823546	233788792	T	C
2	rs1083520	233788862	G	A
2	rs1083519	233788869	T	C
2	rs1083518	233788889	A	G
2	rs1083517	233788997	T	C
2	rs142227132	233789011	T	C
2	rs113109647	233789024	C	T
2	rs191660876	233789033	A	G
2	rs10210717	233789076	T	C
2	rs895435	233789095	A	G
2	rs141385186	233789215	C	A
2	rs11679296	233789295	G	T
2	rs541796601	233789363	A	C
2	rs1083515	233789463	T	C
2	rs1083514	233789470	T	G
2	rs141900251	233789567	G	T
2	rs55649298	233789764	A	G
2	rs193128561	233789795	C	T
2	rs150607866	233789947	C	T
2	rs79624510	233790045	T	C
2	rs116750587	233790149	T	G
2	rs747462	233790171	C	A
2	rs563295580	233790189	T	C
2	rs747463	233790223	A	G
2	rs2004202	233790289	G	C
2	rs72617188	233790415	A	G
2	rs2004203	233790447	A	G
2	rs2880986	233790475	G	A
2	rs11675082	233790482	G	C
2	rs2675952	233790522	A	T
2	rs2592128	233790523	T	G
2	rs146404894	233790617	T	G
2	rs528504903	233790627	A	G
2	rs1878287	233790649	T	G
2	rs751908	233790911	G	A
2	rs181878152	233790923	A	G
2	rs895434	233791013	C	G
2	rs115315790	233791311	C	T
2	rs533008370	233791328	A	C
2	rs544946144	233791331	C	A
2	rs1878288	233791390	T	C
2	rs144485640	233791484	G	C
2	rs11891895	233791525	G	A
2	rs1878289	233791608	G	C
2	rs114039268	233791624	T	C
2	rs2592127	233791648	T	G
2	rs201112654	233791794	A	G
2	rs572666943	233791824	T	C
2	rs2675959	233791988	A	T
2	rs62191809	233792038	T	G
2	rs2675960	233792109	T	G
2	rs2944590	233792207	A	G
2	rs11893201	233792239	G	A
2	rs186431878	233792409	A	C
2	rs2592118	233792425	T	C
2	rs560567648	233792539	A	C
2	rs2921705	233792565	A	G
2	rs563049688	233792589	C	G
2	rs566956183	233792651	A	G
2	rs529619193	233792686	T	G
2	rs191373913	233792962	T	G
2	rs181813160	233792963	T	G
2	rs538681674	233793055	T	C
2	rs111293641	233793082	A	G
2	rs116332744	233793103	G	T
2	rs73102769	233793211	C	T
2	rs11685503	233793517	G	A
2	rs72617189	233793554	T	C
2	rs2592120	233793664	T	C
2	rs2675964	233793676	G	A
2	rs2675965	233793736	T	C
2	rs553897539	233793739	G	C
2	rs13386708	233793828	T	C
2	rs542976130	233793899	T	C
2	rs551350098	233794321	G	C
2	rs60049016	233794498	C	G
2	rs576137098	233794656	G	A
2	rs2944591	233794821	T	C
2	rs6713658	233794828	A	G
2	rs138046525	233794841	T	C
2	rs73102770	233794885	G	A
2	rs187442950	233795098	T	C
2	rs56698984	233795256	T	A
2	rs13390935	233795434	T	C
2	rs76998336	233795473	T	C
2	rs13391061	233795536	T	C
2	rs149152214	233795561	G	A
2	rs79088315	233795576	T	A
2	rs138808064	233795720	A	T
2	rs141992438	233795742	A	G
2	rs530538829	233795994	G	A
2	rs111670243	233796087	C	T
2	rs80181300	233796088	G	T
2	rs142016185	233796148	C	G
2	rs79984888	233796252	A	G
2	rs111944765	233796461	C	T
2	rs528599594	233796906	T	G
2	rs537243749	233797021	T	C
2	rs567969112	233797043	T	C
2	rs12104915	233797063	A	G
2	rs372659978	233797097	A	G
2	rs184517467	233797179	G	A
2	rs543224265	233797244	T	C
2	rs563099250	233797309	G	A
2	rs115028367	233797365	G	A
2	rs149902885	233797612	C	G
2	rs7576229	233797961	A	G
2	rs778342	233798155	A	G
2	rs778343	233798185	T	G
2	rs147179574	233798263	T	C
2	rs140276956	233798657	C	A
2	rs144238486	233798674	T	C
2	rs147775636	233798682	G	A
2	rs530178602	233798839	T	C
2	rs778344	233798909	A	G
2	rs78089584	233798968	G	A
2	rs560766987	233798993	C	T
2	rs6744957	233799056	C	T
2	rs6437075	233799400	A	G
2	rs544626192	233799445	A	G
2	rs150973012	233799585	T	G
2	rs778345	233799633	T	A
2	rs186526119	233799730	A	T
2	rs185956139	233799733	G	T
2	rs778346	233799736	G	T
2	rs140492201	233800313	A	G
2	rs114602841	233800429	A	G
2	rs13015807	233800549	A	T
2	rs560202524	233800853	T	C
2	rs553222149	233800912	G	T
2	rs138160251	233800945	A	T
2	rs778347	233801356	G	A
2	rs148350547	233801409	T	G
2	rs183059306	233801461	G	C
2	rs531529693	233801600	T	C
2	rs147162497	233801972	G	C
2	rs10933416	233802538	C	T
2	rs709935	233802585	G	A
2	rs709936	233802603	T	G
2	rs778348	233802635	A	G
2	rs10193403	233802683	A	T
2	rs547144593	233802876	G	T
2	rs778349	233803156	T	C
2	rs778350	233803208	C	T
2	rs561954645	233803340	T	A
2	rs778351	233803391	A	C
2	rs139044543	233804001	G	A
2	rs115742668	233804143	G	A
2	rs778352	233804330	T	A
2	rs149954695	233804430	A	G
2	rs540878579	233804455	T	C
2	rs528536970	233804682	A	G
2	rs551711816	233804685	T	C
2	rs569716788	233804782	A	G
2	rs143411016	233804934	C	T
2	rs4973574	233805058	T	C
2	rs565310670	233805103	T	C
2	rs115246895	233805245	G	A
2	rs12617953	233805445	A	G
2	rs534446644	233805462	C	T
2	rs192174982	233805495	T	C
2	rs1996342	233805499	T	C
2	rs189165960	233805647	T	C
2	rs530985397	233805686	T	C
2	rs116231255	233805707	T	C
2	rs151034589	233805785	A	T
2	rs2102788	233805812	G	A
2	rs191413793	233806010	C	T
2	rs536183819	233806060	A	G
2	rs1980168	233806232	T	G
2	rs556343117	233806280	T	C
2	rs1980169	233806297	G	A
2	rs532619663	233806558	A	G
2	rs4973576	233806771	C	A
2	rs10221939	233806965	C	T
2	rs67389537	233807161	G	C
2	rs75929783	233807190	A	G
2	rs62191832	233807318	G	A
2	rs13415131	233807369	A	G
2	rs577133962	233807441	A	G
2	rs182129085	233807454	T	C
2	rs185480615	233807577	C	G
2	rs58660411	233807585	A	G
2	rs147081041	233807785	C	T
2	rs138480293	233808102	A	T
2	rs367836768	233808237	G	A
2	rs28533038	233808241	G	T
2	rs568015409	233808252	T	C
2	rs141644651	233808254	A	G
2	rs547387700	233808256	T	A
2	rs534332242	233808275	C	G
2	rs111963684	233808294	T	C
2	rs539656797	233808355	A	G
2	rs28445679	233808360	C	T
2	rs28627470	233808362	C	G
2	rs28631381	233808419	A	T
2	rs28379337	233808427	G	A
2	rs28603201	233808441	A	G
2	rs28706069	233808457	G	A
2	rs186839355	233808485	A	G
2	rs188736611	233808662	T	G
2	rs150584739	233808838	C	G
2	rs182094430	233808847	A	G
2	rs13421695	233808891	A	C
2	rs13421872	233808939	A	G
2	rs146711404	233809093	G	T
2	rs4973577	233809243	A	C
2	rs4973578	233809244	A	C
2	rs13425181	233809622	A	G
2	rs576049702	233809736	G	A
2	rs561508450	233809816	C	A
2	rs116150385	233809892	C	T
2	rs547405112	233809921	A	T
2	rs563633474	233809994	T	G
2	rs4973579	233809998	C	T
2	rs535365949	233810161	A	G
2	rs13400104	233810199	G	A
2	rs4973580	233810297	A	G
2	rs62191833	233810320	A	G
2	rs142256348	233810461	A	G
2	rs56713862	233810568	C	A
2	rs72978107	233810673	A	T
2	rs181889831	233810717	G	A
2	rs12327967	233810762	G	A
2	rs72978109	233810859	C	T
2	rs13410027	233810868	A	G
2	rs13423336	233810906	C	T
2	rs183525457	233810925	C	T
2	rs559897552	233811043	T	G
2	rs4973581	233811051	T	C
2	rs142583758	233811181	C	A
2	rs62191834	233811262	C	T
2	rs150317680	233811321	T	A
2	rs536990023	233811521	T	C
2	rs553377248	233811591	G	A
2	rs13413189	233811616	G	C
2	rs575792220	233811648	C	G
2	rs137999944	233811689	G	A
2	rs116542264	233811715	C	T
2	rs75389962	233812170	T	C
2	rs117042020	233812197	T	C
2	rs12694918	233812632	C	T
2	rs13004808	233812756	A	G
2	rs113593461	233812767	T	C
2	rs141806514	233812849	C	G
2	rs4973582	233812895	G	A
2	rs189768312	233812957	A	G
2	rs183043892	233813113	A	T
2	rs187954694	233813293	G	C
2	rs73995736	233813302	A	G
2	rs187451413	233813501	A	G
2	rs142636136	233813589	A	G
2	rs78897645	233813741	C	A
2	rs560831721	233813749	A	C
2	rs111668057	233813762	A	C
2	rs528937028	233813816	A	G
2	rs552183263	233813885	A	G
2	rs6705372	233813909	C	T
2	rs189383722	233814188	T	C
2	rs554579376	233814250	T	C
2	rs185948138	233814274	A	G
2	rs527809809	233814527	A	G
2	rs186434961	233814713	A	G
2	rs6751590	233814878	A	C
2	rs12612604	233815029	C	T
2	rs116397526	233815277	A	T
2	rs56194420	233815353	T	C
2	rs147752303	233815637	T	C
2	rs142521166	233815660	C	T
2	rs539503816	233815725	T	C
2	rs556114895	233815759	A	G
2	rs576184127	233815829	A	G
2	rs60039518	233815849	A	G
2	rs559264557	233815899	G	A
2	rs572027035	233816299	A	G
2	rs72978115	233816504	T	C
2	rs183025051	233816789	T	C
2	rs141562852	233816820	A	G
2	rs146268763	233816828	A	G
2	rs528984322	233817486	G	T
2	rs148667162	233817549	A	G
2	rs536931088	233817736	G	A
2	rs534703705	233817770	C	T
2	rs536784932	233817780	G	A
2	rs550884398	233817924	G	A
2	rs188869342	233818073	G	A
2	rs553375265	233818161	T	A
2	rs34933213	233818220	T	A
2	rs34214717	233818221	T	A
2	rs34500724	233818222	T	A
2	rs554844243	233818223	T	A
2	rs6707071	233818331	A	G
2	rs145380245	233818338	G	C
2	rs530627589	233818380	A	G
2	rs147671498	233818395	A	C
2	rs190209669	233818630	T	A
2	rs12612787	233818631	A	G
2	rs73995737	233818637	T	G
2	rs116487217	233818677	C	T
2	rs4973583	233818759	G	A
2	rs6710472	233818775	T	C
2	rs66790432	233818923	T	G
2	rs565003466	233819012	A	G
2	rs4973584	233819044	C	G
2	rs4973585	233819091	C	T
2	rs370013209	233819158	A	G
2	rs35646344	233819187	A	G
2	rs549680953	233819197	T	A
2	rs34748742	233819215	T	C
2	rs4973586	233819260	G	C
2	rs571790304	233819263	T	G
2	rs190972853	233819296	A	G
2	rs180948307	233819357	A	C
2	rs532398329	233819422	A	G
2	rs73995738	233819510	A	G
2	rs143068822	233819609	A	G
2	rs146705993	233819633	T	C
2	rs140298726	233819667	T	C
2	rs137885312	233819714	A	G
2	rs72978124	233819720	G	C
2	rs73995740	233819779	G	C
2	rs12613754	233819881	A	G
2	rs58452179	233820101	C	T
2	rs191835328	233820238	T	G
2	rs149304762	233820296	T	C
2	rs61589106	233820346	C	A
2	rs139939620	233820356	A	G
2	rs529593402	233820443	A	G
2	rs147232093	233820453	C	T
2	rs148718985	233820481	A	G
2	rs571700954	233820491	G	A
2	rs142451365	233820573	G	A
2	rs549858167	233820647	C	T
2	rs563393876	233820648	T	G
2	rs572397490	233820710	T	C
2	rs7602554	233820737	A	G
2	rs114338795	233820761	A	G
2	rs187024403	233820802	T	C
2	rs10205922	233820806	C	G
2	rs115237092	233820818	A	G
2	rs114657325	233820833	C	T
2	rs139351042	233820839	T	C
2	rs116560036	233820843	G	A
2	rs549593758	233820883	G	A
2	rs116051801	233820928	G	A
2	rs190303248	233821078	C	A
2	rs190577752	233821274	T	C
2	rs144368714	233821305	T	C
2	rs12616401	233821568	G	A
2	rs116127370	233821572	A	G
2	rs7603557	233821615	G	A
2	rs370188287	233821682	G	A
2	rs374559354	233821688	G	A
2	rs11888151	233822049	C	T
2	rs55921418	233822055	C	T
2	rs145357248	233822066	C	T
2	rs181248205	233822234	C	T
2	rs186489902	233822250	T	C
2	rs146420542	233822279	T	C
2	rs57128718	233822284	T	C
2	rs558991582	233822290	T	C
2	rs35953896	233822313	A	G
2	rs191737346	233822318	G	C
2	rs11903971	233822436	T	G
2	rs183622573	233822442	G	T
2	rs79129149	233822497	A	C
2	rs189026040	233822591	A	G
2	rs143173647	233822603	T	G
2	rs10165078	233822752	T	C
2	rs148281651	233822795	C	T
2	rs73995742	233823020	A	G
2	rs55870055	233823099	C	T
2	rs10178127	233823154	T	C
2	rs55896969	233823185	C	T
2	rs191664109	233823234	C	T
2	rs560634840	233823427	A	C
2	rs545078066	233823521	T	C
2	rs56406976	233823539	C	G
2	rs1400350	233823695	A	G
2	rs138718200	233823728	T	C
2	rs149360195	233823786	T	C
2	rs560520047	233823823	A	G
2	rs2176309	233823850	C	T
2	rs2138580	233824116	A	G
2	rs12612592	233824139	T	C
2	rs2176308	233824203	T	C
2	rs575375613	233824220	A	T
2	rs56162063	233824351	A	G
2	rs368724094	233824463	G	A
2	rs548409365	233824470	A	G
2	rs80278135	233824569	C	G
2	rs74269680	233824578	T	C
2	rs538653222	233824579	A	G
2	rs4499416	233824623	T	C
2	rs80284120	233824739	G	A
2	rs79811810	233824740	T	C
2	rs117829006	233824847	C	T
2	rs1554217	233824852	T	G
2	rs4513281	233824860	T	C
2	rs13001834	233824870	C	A
2	rs11886924	233824910	T	C
2	rs4558577	233824941	G	A
2	rs568858086	233825155	T	C
2	rs190443536	233825158	G	A
2	rs11887018	233825163	C	T
2	rs11887100	233825164	G	A
2	rs6742303	233825206	A	G
2	rs576763458	233825208	A	G
2	rs6742422	233825271	G	A
2	rs556186920	233825314	G	A
2	rs144513922	233825375	C	G
2	rs375253862	233825508	G	A
2	rs73995747	233825657	G	A
2	rs6437077	233825716	T	C
2	rs533637142	233825766	A	C
2	rs77067966	233825771	A	G
2	rs570309875	233825831	G	A
2	rs115808293	233825870	G	A
2	rs541582527	233825933	T	C
2	rs11678851	233825947	T	C
2	rs11689973	233826035	G	A
2	rs529540304	233826176	C	A
2	rs189747396	233826192	T	A
2	rs13009854	233826214	G	A
2	rs534540723	233826449	A	G
2	rs574316964	233826625	T	C
2	rs1467188	233826626	G	A
2	rs2344968	233826787	T	C
2	rs2344967	233826857	T	C
2	rs541680997	233826873	C	G
2	rs2344966	233826940	G	A
2	rs571806163	233827047	A	G
2	rs13397982	233827266	G	A
2	rs188434036	233827276	A	G
2	rs13017447	233827473	A	G
2	rs58663434	233827482	C	A
2	rs11895995	233827565	T	C
2	rs11897117	233827675	T	A
2	rs56285358	233827837	G	A
2	rs145472490	233828190	A	C
2	rs568663786	233828412	A	G
2	rs6754770	233828456	A	G
2	rs116212231	233829124	T	C
2	rs1850312	233829130	T	C
2	rs79700910	233829138	T	C
2	rs191200874	233829290	T	C
2	rs13007953	233829353	T	G
2	rs148316569	233829480	G	C
2	rs141481819	233829555	A	G
2	rs12475850	233829720	T	C
2	rs186038061	233829723	T	A
2	rs563304862	233829773	A	C
2	rs116514465	233829883	C	T
2	rs60115558	233830083	C	G
2	rs116286955	233830101	T	C
2	rs72978165	233830239	A	G
2	rs113441184	233830309	C	T
2	rs562605297	233830333	C	T
2	rs115986678	233830446	A	G
2	rs538591838	233830487	A	G
2	rs568822729	233830690	A	G
2	rs538063225	233830735	A	G
2	rs34442922	233830797	T	C
2	rs576839222	233830803	T	C
2	rs11678345	233830837	T	C
2	rs11678490	233830950	A	G
2	rs11684260	233830994	G	T
2	rs570386304	233831336	T	C
2	rs541954605	233831432	A	G
2	rs72978168	233831478	T	C
2	rs10175050	233831514	T	C
2	rs56367947	233831515	C	G
2	rs144793754	233831552	A	C
2	rs114243486	233831576	A	G
2	rs6720218	233831728	T	C
2	rs6720335	233831820	T	C
2	rs148630461	233832046	C	T
2	rs142115564	233832058	A	T
2	rs151131516	233832116	T	C
2	rs184574972	233832200	T	A
2	rs116521508	233832205	A	G
2	rs115970115	233832206	T	G
2	rs141166333	233832267	C	A
2	rs1516696	233832330	G	A
2	rs557394471	233832680	T	C
2	rs62191841	233832837	C	T
2	rs187612608	233832866	G	T
2	rs6739664	233833017	T	C
2	rs12473330	233833143	C	T
2	rs543284331	233833146	T	C
2	rs12473334	233833154	T	C
2	rs12473336	233833178	T	C
2	rs6725140	233833336	A	G
2	rs6740154	233833404	T	C
2	rs10933417	233833580	G	T
2	rs566794995	233833659	T	A
2	rs74989077	233833708	A	G
2	rs78664189	233833759	A	G
2	rs72978172	233833774	G	A
2	rs76781124	233833799	T	C
2	rs4490170	233834043	A	C
2	rs4312479	233834050	C	G
2	rs61426189	233834052	C	T
2	rs537246302	233834130	A	G
2	rs35602335	233834231	A	T
2	rs35868339	233834265	T	C
2	rs377551090	233834288	G	A
2	rs112580473	233834311	T	C
2	rs112083946	233834413	G	A
2	rs545327453	233834427	C	T
2	rs34790131	233834438	T	G
2	rs111958950	233834451	C	T
2	rs11683311	233834453	C	G
2	rs563698416	233834568	C	T
2	rs76479792	233834646	C	T
2	rs4246648	233834761	A	T
2	rs4973587	233834785	T	A
2	rs113984112	233834806	G	A
2	rs76603378	233834820	C	T
2	rs56988700	233834902	T	C
2	rs4973588	233834975	A	G
2	rs78336991	233835088	C	T
2	rs75687703	233835150	C	A
2	rs144519460	233835214	A	T
2	rs12694919	233835290	T	G
2	rs111679895	233835399	T	C
2	rs7583124	233835654	C	T
2	rs151193166	233835953	T	C
2	rs529738589	233835985	T	C
2	rs73995748	233836038	A	G
2	rs72978178	233836065	A	G
2	rs116173021	233836072	A	G
2	rs6736921	233836251	C	T
2	rs6711651	233836725	A	G
2	rs570769932	233836984	A	G
2	rs75713621	233836988	C	A
2	rs149419251	233837127	G	A
2	rs62191859	233837251	C	T
2	rs10933418	233837569	T	C
2	rs141960992	233837627	T	C
2	rs10933419	233837746	T	C
2	rs111792921	233837756	A	T
2	rs538512381	233837767	A	G
2	rs10933420	233837896	G	A
2	rs185617257	233837985	T	C
2	rs191504571	233838003	G	T
2	rs10933421	233838028	C	T
2	rs527508652	233838063	G	C
2	rs10804384	233838068	T	C
2	rs553569268	233838072	G	A
2	rs11695551	233838274	A	T
2	rs10933422	233838296	A	G
2	rs143529734	233838435	T	C
2	rs11678495	233838447	A	G
2	rs79471082	233838715	T	C
2	rs571794566	233838773	A	C
2	rs6748455	233838802	C	T
2	rs6437078	233838818	G	A
2	rs3817321	233839052	T	C
2	rs145656223	233839076	C	G
2	rs6437079	233839174	G	A
2	rs6748986	233839239	T	C
2	rs75758173	233839710	C	A
2	rs551869178	233839753	C	T
2	rs114795746	233839770	A	G
2	rs2176307	233839823	T	C
2	rs182595133	233839870	T	C
2	rs146783580	233840022	T	C
2	rs954526	233840063	A	G
2	rs146669880	233840321	G	A
2	rs557054003	233840423	T	C
2	rs185312794	233840444	A	G
2	rs13425959	233840454	A	G
2	rs2344969	233840527	A	C
2	rs190191433	233840624	C	T
2	rs2344970	233840682	G	A
2	rs35701944	233840698	T	G
2	rs192584542	233840769	T	G
2	rs552884576	233840834	T	C
2	rs538562665	233840970	A	T
2	rs938570	233840991	T	C
2	rs141170105	233841058	T	C
2	rs544170560	233841062	A	G
2	rs554670302	233841066	T	C
2	rs938571	233841163	C	T
2	rs938572	233841300	G	A
2	rs938573	233841366	A	G
2	rs6743649	233841555	T	C
2	rs6718179	233841682	A	C
2	rs57088942	233841700	G	A
2	rs112273617	233841768	C	T
2	rs58578530	233841844	A	G
2	rs6746888	233841908	C	T
2	rs6718452	233841921	A	G
2	rs6718592	233842049	A	G
2	rs74614125	233842058	C	T
2	rs78249659	233842083	G	A
2	rs6718696	233842111	A	C
2	rs6718812	233842190	A	C
2	rs62193960	233842222	C	T
2	rs78210025	233842316	G	A
2	rs62193961	233842424	T	C
2	rs56281110	233842484	T	C
2	rs62193962	233842513	C	T
2	rs536027640	233842537	G	T
2	rs62193963	233842727	C	T
2	rs72978195	233842733	A	T
2	rs56294783	233842816	A	C
2	rs143691418	233842817	A	G
2	rs75383151	233842872	C	T
2	rs56101526	233842883	G	A
2	rs116316798	233842912	T	C
2	rs35837955	233842947	A	G
2	rs56300417	233842992	G	A
2	rs550322144	233842994	T	G
2	rs183311410	233843164	T	G
2	rs189824221	233843403	T	C
2	rs12694920	233843590	T	G
2	rs78680200	233843598	T	C
2	rs142759536	233843640	G	C
2	rs563811639	233843708	G	C
2	rs529401570	233843747	A	C
2	rs10165217	233843826	T	C
2	rs534870865	233843838	A	G
2	rs76456984	233844009	A	G
2	rs555738033	233844129	A	G
2	rs535187389	233844244	T	C
2	rs555137608	233844269	G	T
2	rs572229669	233844280	A	C
2	rs183314942	233844388	A	G
2	rs115050203	233844709	T	C
2	rs141784560	233844716	T	C
2	rs184625066	233844898	G	C
2	rs73107106	233845150	T	C
2	rs147983265	233845270	A	G
2	rs571481419	233845272	A	G
2	rs191255705	233845472	T	G
2	rs184522276	233845529	T	C
2	rs142651618	233845635	T	G
2	rs73995763	233845712	T	C
2	rs4973591	233845755	A	G
2	rs537277228	233845824	A	G
2	rs146043640	233845970	T	C
2	rs139906963	233846047	T	C
2	rs4973058	233846217	C	T
2	rs558657535	233846334	A	C
2	rs11682699	233846414	G	A
2	rs146247412	233846432	G	C
2	rs190145823	233846483	T	C
2	rs72978202	233846498	C	G
2	rs12466126	233846579	G	T
2	rs113732002	233846880	C	A
2	rs554611193	233847076	A	G
2	rs77292579	233847084	A	G
2	rs115416290	233847152	G	A
2	rs114623733	233847255	A	C
2	rs550715438	233847286	T	C
2	rs4973059	233847326	T	C
2	rs11888784	233847513	G	T
2	rs11695714	233847530	T	G
2	rs570768609	233847626	A	G
2	rs11674496	233847804	T	C
2	rs535611190	233847840	A	G
2	rs548555171	233848000	T	C
2	rs72980006	233848116	T	C
2	rs543916450	233848178	A	G
2	rs72980007	233848191	T	A
2	rs11674826	233848325	A	G
2	rs12990766	233848340	G	A
2	rs13017508	233848384	C	T
2	rs192519264	233848536	A	G
2	rs2344971	233848635	T	C
2	rs184206132	233848931	G	A
2	rs547463398	233849000	A	G
2	rs116963632	233849332	A	G
2	rs533825857	233849348	A	G
2	rs138738425	233849356	T	C
2	rs61419985	233849503	C	T
2	rs189351389	233849581	C	T
2	rs563753902	233849603	C	T
2	rs78730351	233849642	C	T
2	rs6719152	233849651	T	C
2	rs141891329	233849822	C	T
2	rs187359574	233850232	A	G
2	rs190952197	233850244	T	C
2	rs181070222	233850333	T	G
2	rs190153113	233850371	T	G
2	rs111762242	233850380	A	G
2	rs1829160	233850459	C	T
2	rs565755394	233850710	C	T
2	rs6704602	233850881	T	C
2	rs72980014	233851008	G	A
2	rs183961994	233851350	C	T
2	rs145669355	233851381	A	C
2	rs10182673	233851494	G	A
2	rs553230136	233851676	G	C
2	rs78012699	233851715	G	C
2	rs10208886	233851767	C	T
2	rs188953290	233851873	T	C
2	rs56366327	233851874	T	G
2	rs56147678	233851886	T	C
2	rs571483616	233851993	T	G
2	rs140921505	233852010	G	T
2	rs536296491	233852051	C	T
2	rs6709310	233852204	G	A
2	rs575459377	233852209	G	A
2	rs72980020	233852301	A	G
2	rs528057237	233852658	A	G
2	rs545147235	233852790	A	T
2	rs141842084	233852833	C	G
2	rs118027882	233852870	C	G
2	rs567301571	233852886	C	T
2	rs373133049	233852891	A	C
2	rs79782936	233852942	G	T
2	rs76608444	233853066	T	C
2	rs72980022	233853187	A	G
2	rs4973060	233853262	A	G
2	rs545010978	233853317	T	C
2	rs565018691	233853354	T	C
2	rs56190584	233853453	T	C
2	rs6717097	233853774	G	A
2	rs143115353	233853927	A	G
2	rs12994934	233853951	A	G
2	rs12994953	233853971	T	A
2	rs142972681	233854202	C	A
2	rs529178092	233854203	C	T
2	rs6745724	233854241	A	G
2	rs189004954	233854245	A	G
2	rs11885626	233854397	G	A
2	rs149815916	233854462	A	G
2	rs140854295	233854856	T	A
2	rs143313650	233854903	A	G
2	rs75459433	233855286	G	A
2	rs72980026	233855299	T	C
2	rs6437080	233855461	A	G
2	rs116244642	233855567	A	G
2	rs74888143	233855626	G	A
2	rs570187072	233855997	G	A
2	rs185576152	233856203	A	C
2	rs74845478	233856308	T	C
2	rs4973061	233856349	A	G
2	rs191817354	233856399	T	A
2	rs143097917	233856504	G	A
2	rs545382461	233856567	C	T
2	rs147495202	233856691	C	T
2	rs79211713	233856695	C	T
2	rs79777521	233856980	G	C
2	rs182599963	233857096	T	C
2	rs79878501	233857499	T	C
2	rs542666201	233857592	T	G
2	rs559531357	233857606	C	A
2	rs72980030	233857653	C	T
2	rs113048226	233857751	T	A
2	rs532825988	233857810	A	T
2	rs367850474	233857924	A	G
2	rs190458000	233858149	A	G
2	rs537099390	233858270	T	C
2	rs567513583	233858331	A	G
2	rs193124298	233858469	T	C
2	rs75687631	233858534	G	C
2	rs75077598	233858563	A	G
2	rs4973062	233858636	C	T
2	rs111430312	233858915	G	A
2	rs544912167	233859135	G	T
2	rs528201513	233859335	C	A
2	rs575533251	233859440	C	A
2	rs78870191	233859495	C	T
2	rs74334456	233859525	C	T
2	rs77067948	233859544	A	T
2	rs138822718	233859608	A	T
2	rs569463580	233859609	G	A
2	rs35037931	233859614	T	C
2	rs9678397	233859620	C	T
2	rs72980032	233859627	C	T
2	rs534449953	233859664	C	T
2	rs553016044	233859677	C	T
2	rs114887216	233859728	A	T
2	rs560702026	233859741	C	T
2	rs374344540	233859742	G	A
2	rs546453801	233859743	C	T
2	rs560135470	233859744	A	G
2	rs71421674	233859756	C	T
2	rs569242944	233859765	C	T
2	rs9677058	233859766	G	A
2	rs548807088	233859767	C	T
2	rs568631945	233859768	A	G
2	rs534514326	233859769	C	T
2	rs78632997	233859790	G	A
2	rs572828819	233859792	A	G
2	rs538245220	233859793	C	T
2	rs201595644	233859808	C	T
2	rs199725194	233859810	C	T
2	rs544255197	233859850	G	A
2	rs560762918	233859866	C	T
2	rs375536572	233859872	C	T
2	rs562854662	233859886	G	A
2	rs111215115	233859897	G	A
2	rs548670800	233859904	G	A
2	rs568695295	233859905	T	C
2	rs527867619	233859908	C	T
2	rs548147355	233859927	C	T
2	rs111214647	233859981	G	A
2	rs373180909	233859986	A	G
2	rs372577154	233860008	G	A
2	rs554220762	233860066	T	C
2	rs574327994	233860070	G	A
2	rs577066174	233860141	A	G
2	rs546040761	233860175	G	A
2	rs562759561	233860176	T	C
2	rs531703876	233860188	G	A
2	rs542372837	233860191	T	C
2	rs562152587	233860214	A	G
2	rs527933661	233860215	C	T
2	rs570981329	233860227	G	A
2	rs533471415	233860229	G	A
2	rs201077893	233860291	C	T
2	rs112867511	233860398	G	A
2	rs533596315	233860435	C	A
2	rs181604252	233860440	G	A
2	rs73107118	233860516	T	C
2	rs73107119	233860535	C	T
2	rs186854437	233860638	G	C
2	rs112056971	233860650	T	A
2	rs531253678	233860685	C	A
2	rs192146010	233860687	T	A
2	rs138462980	233860750	G	A
2	rs143066359	233860751	G	C
2	rs10197689	233860774	G	A
2	rs576405547	233860849	T	C
2	rs186522848	233860889	C	T
2	rs182454875	233860953	A	G
2	rs561371627	233861029	T	C
2	rs7574722	233861140	G	C
2	rs7574515	233861154	T	C
2	rs7588539	233861157	A	T
2	rs143966216	233861351	T	C
2	rs527339535	233861455	A	T
2	rs188444349	233861496	T	C
2	rs533059929	233861506	T	C
2	rs148607256	233861507	C	G
2	rs184687490	233861551	G	A
2	rs75610360	233861565	C	G
2	rs559941310	233861736	T	A
2	rs4643532	233861960	T	C
2	rs72980035	233862231	G	A
2	rs189731952	233862263	T	C
2	rs113897022	233862280	A	G
2	rs537037746	233862305	T	C
2	rs6437082	233862416	A	C
2	rs72980037	233862472	C	T
2	rs567111136	233862585	T	C
2	rs6437083	233862591	T	C
2	rs147776653	233862619	A	G
2	rs559522446	233862642	T	C
2	rs6743851	233862659	T	C
2	rs565025576	233862710	T	G
2	rs116626662	233862753	T	C
2	rs6760560	233862990	A	C
2	rs4076139	233863107	T	C
2	rs573652254	233863200	A	G
2	rs139717570	233863345	A	G
2	rs1106208	233863424	T	C
2	rs560973968	233863428	C	T
2	rs566847719	233863538	G	C
2	rs61148291	233863549	T	C
2	rs1400348	233863591	T	C
2	rs150981068	233863632	G	T
2	rs116050417	233863675	A	G
2	rs544133498	233863901	T	C
2	rs190785433	233864418	A	G
2	rs534461047	233864446	T	C
2	rs12470285	233864457	T	C
2	rs13404304	233864497	A	G
2	rs150215460	233864509	A	G
2	rs111603122	233864600	T	C
2	rs543998234	233864620	C	T
2	rs12471240	233864627	C	G
2	rs140623106	233864657	C	T
2	rs560307518	233864687	G	A
2	rs4973592	233864850	C	G
2	rs568166820	233864908	T	C
2	rs145615238	233864919	T	C
2	rs548045415	233865097	T	G
2	rs182909673	233865248	C	A
2	rs6740383	233865249	T	C
2	rs6755593	233865263	C	T
2	rs7589867	233865302	G	C
2	rs187539543	233865309	C	A
2	rs542311626	233865438	T	C
2	rs192578356	233865449	A	G
2	rs116204996	233865479	C	A
2	rs6712041	233865482	C	A
2	rs58582197	233865483	C	A
2	rs572073508	233865539	A	G
2	rs141538985	233865552	A	T
2	rs539705544	233865692	G	C
2	rs6743859	233865771	T	C
2	rs572596296	233865847	C	A
2	rs550033077	233865908	C	G
2	rs547922431	233865973	G	C
2	rs77327711	233866023	A	G
2	rs884089	233866029	G	C
2	rs539768455	233866071	T	C
2	rs115936787	233866087	T	C
2	rs181474048	233866261	A	G
2	rs79943674	233866300	T	C
2	rs57112086	233866363	T	A
2	rs181976438	233866461	T	C
2	rs147341439	233866496	A	G
2	rs569797156	233866583	C	G
2	rs72980043	233866996	G	A
2	rs76980274	233867002	C	G
2	rs145294901	233867055	T	A
2	rs111562759	233867212	G	A
2	rs190105680	233867291	A	G
2	rs182776612	233867323	C	G
2	rs572050392	233867422	T	C
2	rs543513931	233867612	T	G
2	rs543190612	233867629	A	C
2	rs6720354	233867666	G	A
2	rs146547134	233867878	T	C
2	rs116713888	233867879	A	G
2	rs183780458	233867919	C	T
2	rs150266308	233868198	A	C
2	rs138924627	233868281	G	A
2	rs34708278	233868392	T	C
2	rs546963830	233868523	A	G
2	rs539209126	233868573	T	C
2	rs559210970	233868575	T	A
2	rs6727341	233868678	G	A
2	rs573547645	233868706	T	G
2	rs78175608	233868788	A	C
2	rs56333833	233868804	T	C
2	rs149012266	233868871	T	C
2	rs79530219	233869121	A	G
2	rs885579	233869325	G	A
2	rs191854508	233869453	G	C
2	rs62193978	233869480	A	G
2	rs72980045	233869643	C	A
2	rs79253018	233869680	A	C
2	rs563209231	233869758	G	C
2	rs143737412	233870058	T	C
2	rs73107126	233870198	T	C
2	rs574793650	233870265	C	A
2	rs1104953	233870366	C	G
2	rs2001320	233870538	A	G
2	rs113279701	233870603	T	C
2	rs181139158	233870630	A	G
2	rs574567120	233870769	T	C
2	rs577005861	233871120	A	C
2	rs551710697	233871318	T	G
2	rs568510380	233871375	C	T
2	rs10933423	233871467	C	A
2	rs116118590	233871481	G	A
2	rs190483023	233871537	T	C
2	rs10169320	233871619	A	G
2	rs183819395	233871751	T	C
2	rs139356230	233871891	A	G
2	rs192311003	233871969	A	T
2	rs115461442	233872025	A	G
2	rs10169752	233872049	A	G
2	rs10193545	233872100	T	C
2	rs191572110	233872141	T	C
2	rs141304660	233872190	A	G
2	rs115878271	233872266	T	C
2	rs151248401	233872283	T	G
2	rs75064495	233872317	T	G
2	rs78857860	233872318	T	C
2	rs10933424	233872408	C	T
2	rs150493492	233872489	A	T
2	rs142564236	233872684	C	G
2	rs112164097	233873062	A	G
2	rs59250865	233873198	G	A
2	rs543187843	233873294	A	T
2	rs13382920	233873854	C	T
2	rs77740921	233873869	T	C
2	rs79414871	233873962	T	C
2	rs188065404	233874325	G	A
2	rs149485078	233874349	C	A
2	rs13383577	233874399	T	C
2	rs28561862	233874469	T	C
2	rs547366544	233874630	A	G
2	rs148205121	233874668	T	C
2	rs113591297	233874678	A	G
2	rs139292097	233874965	T	G
2	rs112852206	233874994	G	T
2	rs578097416	233875030	A	G
2	rs140050557	233875148	T	C
2	rs535875172	233875345	T	C
2	rs12694921	233875658	A	G
2	rs3811589	233875716	T	C
2	rs113484666	233875821	G	T
2	rs74921097	233875844	A	G
2	rs3811588	233875975	A	G
2	rs530617532	233876040	G	T
2	rs182463473	233876046	A	G
2	rs537675303	233876098	G	A
2	rs148519925	233876348	C	G
2	rs529656875	233876453	C	T
2	rs77562385	233876538	C	T
2	rs566320946	233876546	C	T
2	rs534283611	233876672	C	T
2	rs6725244	233877065	C	T
2	rs999712	233877172	A	G
2	rs192957663	233877223	A	C
2	rs184695416	233877233	C	T
2	rs146669888	233877298	T	C
2	rs576875500	233877507	C	A
2	rs999711	233877584	A	G
2	rs111339824	233877865	C	A
2	rs578157581	233877944	A	G
2	rs72980051	233877970	A	G
2	rs145256716	233878249	T	C
2	rs7565484	233878261	T	C
2	rs59749105	233878387	C	T
2	rs6718480	233879066	G	A
2	rs557734132	233879435	T	C
2	rs563498360	233879533	C	A
2	rs111214741	233879625	C	T
2	rs536880058	233879819	T	C
2	rs373545740	233879832	G	A
2	rs114354763	233880087	T	C
2	rs60652209	233880271	A	G
2	rs530850114	233880289	A	C
2	rs530284452	233880456	T	G
2	rs180750272	233880462	A	G
2	rs62193981	233880508	G	A
2	rs62193982	233880609	A	G
2	rs556807233	233880663	T	C
2	rs76323383	233880725	T	G
2	rs73995793	233880745	A	G
2	rs545473712	233880807	A	C
2	rs140983007	233880845	A	G
2	rs34988308	233881278	C	T
2	rs554999633	233881622	A	G
2	rs34817393	233881630	C	G
2	rs56848160	233881695	G	A
2	rs75233296	233881719	G	A
2	rs546095209	233881743	G	A
2	rs143072806	233882004	T	C
2	rs551850959	233882014	T	G
2	rs72980056	233882106	A	T
2	rs114338601	233882476	A	G
2	rs13405304	233882493	G	A
2	rs567020702	233882664	G	A
2	rs13396115	233882712	T	C
2	rs568586194	233882932	A	G
2	rs577212552	233883026	G	A
2	rs137887508	233883085	T	C
2	rs77902968	233883133	A	G
2	rs12327931	233883319	T	C
2	rs75051498	233883342	G	T
2	rs72980061	233883590	G	A
2	rs570028680	233883652	C	T
2	rs10168219	233883658	T	C
2	rs10180708	233883668	T	C
2	rs59522616	233883703	G	T
2	rs562734410	233883750	A	G
2	rs542191162	233883838	A	G
2	rs181031451	233883985	A	G
2	rs555674293	233884149	T	C
2	rs9288677	233884226	A	G
2	rs144556000	233884244	C	A
2	rs13386966	233884353	T	C
2	rs371166667	233884417	T	C
2	rs147243218	233884611	C	T
2	rs10933425	233884827	T	A
2	rs549240550	233884939	C	T
2	rs11683286	233885426	T	C
2	rs11683293	233885475	T	C
2	rs11677455	233885495	T	C
2	rs548977200	233885635	G	T
2	rs79013046	233885662	G	A
2	rs75905342	233885785	A	T
2	rs571987434	233886105	T	C
2	rs563403865	233886384	A	C
2	rs545828953	233886478	A	G
2	rs56383003	233886702	A	C
2	rs11680313	233886732	A	G
2	rs565597238	233887087	T	C
2	rs549036554	233887150	T	C
2	rs148839263	233887222	T	C
2	rs139566855	233887271	A	G
2	rs144064569	233887278	A	G
2	rs556868519	233887293	A	G
2	rs75386719	233887456	T	C
2	rs146421715	233887457	A	G
2	rs140827767	233887489	T	A
2	rs575748764	233887568	A	C
2	rs144866390	233887569	A	G
2	rs76655283	233887609	T	C
2	rs185588010	233887630	T	C
2	rs4973594	233887632	G	C
2	rs56988494	233887661	T	C
2	rs55962664	233887922	C	T
2	rs6437084	233887967	T	C
2	rs115874184	233888027	T	C
2	rs78045214	233888061	A	G
2	rs10205638	233888194	G	A
2	rs544753474	233888269	G	C
2	rs539580062	233888575	T	C
2	rs556512409	233888680	A	G
2	rs147280447	233888870	T	C
2	rs191532060	233888876	A	C
2	rs73107140	233889014	T	C
2	rs543948209	233889071	T	C
2	rs10933426	233889074	T	C
2	rs11694775	233889105	G	A
2	rs117514259	233889156	A	C
2	rs571996964	233889205	A	G
2	rs191988564	233889409	T	C
2	rs554134288	233889489	A	G
2	rs556334344	233889496	A	G
2	rs11683765	233889563	A	G
2	rs7601264	233889576	T	C
2	rs56295227	233889869	C	G
2	rs562862322	233889917	G	A
2	rs569891881	233889968	A	G
2	rs10201168	233890088	C	T
2	rs10188810	233890134	T	C
2	rs181020722	233890285	A	C
2	rs116102518	233890296	T	C
2	rs73998409	233890317	G	A
2	rs56003694	233890383	A	G
2	rs140153412	233890391	T	C
2	rs57415275	233890511	G	C
2	rs146464121	233890548	T	C
2	rs77318038	233890566	T	C
2	rs72980063	233890680	A	C
2	rs561908941	233890726	T	C
2	rs6738880	233890870	C	T
2	rs117849966	233891141	T	C
2	rs114285540	233891164	A	G
2	rs566243788	233891200	G	T
2	rs6739218	233891215	C	T
2	rs77788856	233891343	T	C
2	rs192009979	233891388	A	T
2	rs577713135	233891514	T	C
2	rs145466313	233891579	C	A
2	rs186578189	233891675	T	C
2	rs55995763	233891869	G	C
2	rs7578230	233892007	A	G
2	rs7604684	233892300	G	A
2	rs59766263	233892318	A	G
2	rs145993359	233892347	G	A
2	rs6728702	233892370	G	C
2	rs6437085	233892411	C	T
2	rs11694712	233892420	T	C
2	rs139115649	233892432	C	G
2	rs11694754	233892522	T	C
2	rs551289290	233892574	G	C
2	rs62193985	233892821	A	T
2	rs150391348	233892823	T	C
2	rs7581867	233892911	T	G
2	rs528971214	233892962	T	C
2	rs186991546	233892987	A	G
2	rs551225881	233893029	C	T
2	rs111879519	233893243	T	C
2	rs557760260	233893265	G	A
2	rs183539857	233893282	T	C
2	rs188314057	233893294	C	T
2	rs542327567	233893501	A	G
2	rs6437086	233893807	A	G
2	rs187925421	233893823	T	A
2	rs191129383	233893838	T	G
2	rs4973595	233893853	A	G
2	rs4973596	233893959	A	G
2	rs532636543	233893968	C	A
2	rs10933427	233894001	T	C
2	rs4973597	233894046	T	C
2	rs528419343	233894394	A	G
2	rs13386477	233894496	G	A
2	rs116044185	233894527	C	T
2	rs10170794	233894598	C	A
2	rs56827205	233894625	T	C
2	rs539220292	233894650	T	C
2	rs10171291	233895161	T	C
2	rs573231453	233895163	G	A
2	rs76428681	233895344	A	G
2	rs185374866	233895520	T	C
2	rs574341231	233895560	A	G
2	rs3754577	233895587	T	C
2	rs113358191	233895638	G	A
2	rs577205403	233895644	G	A
2	rs4511711	233895666	A	C
2	rs542283946	233895859	G	A
2	rs188455381	233896172	A	G
2	rs2233375	233896498	T	C
2	rs183515858	233896543	C	T
2	rs556384454	233896662	T	C
2	rs569857724	233896666	T	C
2	rs535789502	233896760	A	G
2	rs534773188	233896827	A	G
2	rs192803163	233897016	G	C
2	rs2233379	233897033	T	C
2	rs184700565	233897047	T	C
2	rs189876680	233897093	T	C
2	rs2233381	233897101	T	C
2	rs2233382	233897161	C	A
2	rs549288664	233897181	A	G
2	rs534517571	233897243	T	C
2	rs184616005	233897303	A	T
2	rs2233384	233897414	A	C
2	rs2233385	233897503	A	G
2	rs2233386	233897525	T	C
2	rs148080674	233897659	A	G
2	rs551151713	233897665	T	C
2	rs115244834	233897743	C	G
2	rs11692562	233897800	G	A
2	rs557424137	233897829	T	C
2	rs186198239	233898063	T	G
2	rs116654187	233898110	T	C
2	rs146361902	233898148	A	G
2	rs11681712	233898417	G	C
2	rs11683026	233898653	T	G
2	rs35601609	233898691	A	G
2	rs539051920	233898759	T	C
2	rs201616110	233898908	T	C
2	rs2233388	233898918	T	C
2	rs2233389	233898951	A	C
2	rs141029510	233899077	T	C
2	rs2233391	233899126	C	A
2	rs544468181	233899232	A	G
2	rs2233394	233899377	T	C
2	rs2233395	233899425	A	G
2	rs147030809	233899554	T	C
2	rs552210840	233899914	C	T
2	rs11695991	233900089	C	A
2	rs556368082	233900132	C	T
2	rs149170580	233900148	T	C
2	rs200659281	233900290	A	G
2	rs576215558	233900316	A	G
2	rs541030460	233900369	T	G
2	rs113208596	233900386	C	T
2	rs561766405	233900438	A	T
2	rs190678558	233900503	A	G
2	rs572205826	233900574	C	T
2	rs13391656	233900599	G	A
2	rs541150105	233900851	C	A
2	rs28431202	233900854	T	G
2	rs374566933	233900857	A	G
2	rs185645712	233901110	C	T
2	rs144936287	233901128	G	A
2	rs73107154	233901336	A	G
2	rs138403360	233901651	C	G
2	rs141928022	233901679	T	C
2	rs553719556	233901983	T	G
2	rs192381430	233902334	A	G
2	rs13396020	233902559	C	T
2	rs182671275	233902609	G	A
2	rs144491943	233902660	T	C
2	rs191998289	233902787	G	A
2	rs9653384	233902900	C	T
2	rs573077031	233902909	G	A
2	rs147439738	233902946	T	C
2	rs530264295	233903174	T	C
2	rs180979755	233903805	G	A
2	rs188551367	233903849	T	C
2	rs191831539	233903873	T	A
2	rs553129872	233903898	A	T
2	rs146780776	233904117	A	G
2	rs566424379	233904175	G	A
2	rs62191860	233904259	T	C
2	rs61618137	233904423	G	A
2	rs138311484	233904462	G	A
2	rs141682407	233904661	T	C
2	rs538767081	233904680	A	G
2	rs551871780	233904700	A	G
2	rs533743000	233904834	C	G
2	rs553971631	233904962	T	C
2	rs577247697	233904982	T	C
2	rs869880	233905002	T	C
2	rs75795269	233905337	G	A
2	rs35237010	233905402	G	T
2	rs4374365	233905490	T	C
2	rs142679590	233905613	C	A
2	rs556246682	233905750	G	A
2	rs1400349	233905804	T	C
2	rs10190420	233906006	A	G
2	rs143677225	233906242	A	G
2	rs190340319	233906255	T	C
2	rs371793107	233906265	T	C
2	rs139635184	233906267	A	G
2	rs541331800	233906303	T	C
2	rs2002534	233906351	A	G
2	rs183307253	233906431	T	C
2	rs549550847	233906564	T	C
2	rs541905203	233906909	C	T
2	rs138707715	233907507	A	G
2	rs11688908	233907757	G	A
2	rs188406104	233908070	G	C
2	rs34779565	233908324	A	G
2	rs546996076	233908738	T	C
2	rs139632200	233908973	T	C
2	rs55731423	233909300	C	G
2	rs144335135	233909313	T	G
2	rs151317650	233909498	C	T
2	rs11674444	233909548	C	T
2	rs187222519	233909652	G	A
2	rs191052331	233909689	T	C
2	rs115619708	233909827	A	G
2	rs10179940	233910118	G	A
2	rs13408428	233910686	T	C
2	rs554447473	233910725	A	G
2	rs149448209	233910746	T	C
2	rs528152136	233910979	C	T
2	rs532287690	233911083	A	C
2	rs13408980	233911099	A	C
2	rs146239868	233911416	G	T
2	rs139352151	233911434	G	A
2	rs533946470	233911467	C	A
2	rs556029595	233911496	G	A
2	rs10202216	233911540	C	T
2	rs10165997	233911542	G	A
2	rs184803530	233911548	C	T
2	rs531336919	233911642	A	G
2	rs186608686	233911688	C	T
2	rs12472900	233911752	A	G
2	rs535037445	233912039	A	T
2	rs114730056	233912110	A	G
2	rs527553285	233912363	T	C
2	rs76708323	233912367	A	G
2	rs116114250	233912399	T	C
2	rs140148893	233912498	A	G
2	rs12694922	233912755	T	C
2	rs576074141	233912819	G	A
2	rs12694923	233912897	G	A
2	rs540887155	233912924	T	C
2	rs61571629	233912968	A	G
2	rs73094939	233913113	C	G
2	rs181843900	233913168	G	A
2	rs113482170	233913193	C	T
2	rs28574597	233913355	A	G
2	rs10199035	233913648	T	G
2	rs539792999	233913651	A	G
2	rs186350997	233913732	T	C
2	rs142411950	233913844	A	G
2	rs4405750	233913947	T	C
2	rs542437927	233914015	G	A
2	rs57218566	233914068	T	C
2	rs150949935	233914093	G	A
2	rs2344913	233914569	A	G
2	rs534383964	233914641	T	C
2	rs551062028	233914718	G	T
2	rs150076706	233914729	T	C
2	rs536630616	233914880	A	G
2	rs138546611	233914893	T	C
2	rs183205479	233915052	C	T
2	rs187942207	233915056	C	G
2	rs113606245	233915063	C	A
2	rs12993523	233915074	G	T
2	rs13017176	233915075	T	C
2	rs78199310	233915102	A	C
2	rs145593423	233915123	G	A
2	rs13017623	233915131	A	G
2	rs35213087	233915139	G	C
2	rs182608842	233915336	T	C
2	rs34383725	233915337	A	G
2	rs574777826	233915381	A	C
2	rs11900969	233915386	A	G
2	rs8179621	233915441	A	G
2	rs138010219	233915521	A	G
2	rs35487055	233915526	C	A
2	rs9917354	233915535	T	C
2	rs188121724	233915638	C	T
2	rs9917223	233915643	G	A
2	rs9917365	233915789	A	C
2	rs9917366	233915793	T	C
2	rs553786195	233915881	A	G
2	rs9917368	233915891	A	G
2	rs376340339	233915965	G	C
2	rs13401226	233915979	G	A
2	rs189001205	233916117	C	G
2	rs534046319	233916257	A	C
2	rs577031305	233916296	G	A
2	rs576712431	233916467	G	A
2	rs10206464	233916476	A	G
2	rs115427603	233916624	A	G
2	rs77400959	233916826	G	A
2	rs34513284	233916965	C	A
2	rs72980095	233917052	T	C
2	rs139921124	233917280	T	C
2	rs145645272	233917572	C	G
2	rs577072864	233917587	G	A
2	rs570590902	233917638	T	C
2	rs186049963	233917701	C	G
2	rs12151379	233917715	A	G
2	rs141042882	233917830	T	C
2	rs558410976	233917856	T	C
2	rs35784796	233918162	T	C
2	rs554978267	233918609	G	A
2	rs6708294	233919085	G	A
2	rs535553645	233919285	A	G
2	rs577915799	233919345	A	G
2	rs543163323	233919475	G	T
2	rs56279626	233919481	T	A
2	rs140255130	233919519	C	G
2	rs138103662	233919698	C	T
2	rs115321015	233919799	T	C
2	rs138612975	233919973	T	A
2	rs73094946	233920280	G	A
2	rs62642778	233920401	A	G
2	rs149376499	233920421	G	C
2	rs147245889	233920638	A	G
2	rs553240831	233920642	A	G
2	rs148786042	233920644	A	T
2	rs28773607	233920654	G	A
2	rs28854328	233920663	G	A
2	rs11901748	233920818	A	G
2	rs114145013	233921266	A	C
2	rs553175434	233921269	G	C
2	rs139225394	233921390	T	C
2	rs560264479	233921505	A	G
2	rs202039025	233921507	G	A
2	rs146426250	233921524	C	T
2	rs554511286	233922063	A	G
2	rs577497292	233922107	T	C
2	rs546365161	233922128	G	T
2	rs13392069	233922159	C	T
2	rs143210120	233922211	A	G
2	rs4973598	233922657	A	G
2	rs10211511	233922810	A	G
2	rs185829717	233923030	C	A
2	rs556048764	233923186	T	C
2	rs572679823	233923204	T	G
2	rs62194574	233923573	G	A
2	rs183811382	233923626	A	C
2	rs7558755	233924009	A	G
2	rs7585583	233924081	T	C
2	rs527736558	233924157	A	G
2	rs116156206	233924459	A	G
2	rs72980100	233924495	T	C
2	rs12994169	233924581	G	A
2	rs35140857	233924603	T	C
2	rs34177313	233924649	G	A
2	rs535227315	233924812	T	C
2	rs4073603	233924923	T	C
2	rs70958389	233924931	T	G
2	rs70958390	233924940	A	C
2	rs1141328	233925166	A	G
2	rs34218488	233925406	G	T
2	rs4246649	233925491	A	G
2	rs543292675	233925653	A	G
2	rs565481255	233925828	T	C
2	rs4074287	233925987	G	T
2	rs182338470	233926048	A	G
2	rs6759288	233926121	C	T
2	rs573181204	233926164	A	G
2	rs77391586	233926182	A	G
2	rs4973063	233926201	A	G
2	rs73094949	233926257	A	G
2	rs6759511	233926274	C	T
2	rs190340341	233926403	A	T
2	rs6437087	233926461	T	G
2	rs113289878	233926480	T	C
2	rs11888284	233926557	T	C
2	rs142428379	233926583	A	G
2	rs540468938	233926770	T	G
2	rs146601613	233926830	G	C
2	rs530449463	233926918	C	G
2	rs73094951	233927442	T	C
2	rs565034003	233927499	T	A
2	rs80235131	233927628	C	T
2	rs568379369	233928005	T	C
2	rs188432551	233928339	A	G
2	rs55927843	233928505	A	G
2	rs138988185	233928578	T	C
2	rs77873359	233928618	G	A
2	rs190571147	233928620	T	C
2	rs571151459	233928762	A	G
2	rs578166589	233928767	A	G
2	rs4439944	233928776	C	T
2	rs3935584	233929283	C	T
2	rs112239071	233929478	C	A
2	rs4257390	233929510	C	T
2	rs4073363	233929545	A	G
2	rs554700429	233929550	T	C
2	rs114958979	233929562	G	T
2	rs533535634	233929571	T	C
2	rs115510789	233929680	T	C
2	rs4075306	233929720	A	C
2	rs564512231	233929793	A	G
2	rs191108411	233929821	T	C
2	rs3935583	233929906	G	C
2	rs4075305	233929907	A	T
2	rs73998438	233929975	A	G
2	rs139757925	233930060	C	A
2	rs4581888	233930081	G	A
2	rs541525632	233930140	C	T
2	rs13035797	233930256	A	G
2	rs563953670	233930268	G	A
2	rs567562256	233930273	C	T
2	rs13036129	233930290	C	T
2	rs145748379	233930387	T	C
2	rs370375606	233930388	A	G
2	rs539031815	233930396	A	G
2	rs11673758	233930577	G	A
2	rs558206898	233930661	A	T
2	rs5021550	233930662	A	T
2	rs11677752	233930698	G	C
2	rs560510955	233930706	T	C
2	rs189992347	233930707	A	G
2	rs182652710	233930771	A	G
2	rs55749303	233930913	T	C
2	rs72982218	233930957	T	C
2	rs74444807	233930978	G	C
2	rs72982221	233931001	G	C
2	rs4973064	233931051	A	C
2	rs528798474	233931224	A	G
2	rs72982225	233931276	C	A
2	rs141425069	233931461	T	C
2	rs72982227	233931523	T	C
2	rs58913593	233931562	T	C
2	rs115918649	233931574	T	C
2	rs114586452	233931577	C	T
2	rs72982230	233931602	T	C
2	rs145178373	233931639	T	C
2	rs138952311	233931641	C	T
2	rs4594431	233931646	C	T
2	rs60486020	233931672	A	G
2	rs4566354	233931706	C	T
2	rs113554688	233931767	T	C
2	rs116779412	233931807	T	C
2	rs528345388	233931818	C	T
2	rs6717971	233931821	G	A
2	rs192587057	233932076	C	G
2	rs6746785	233932086	T	C
2	rs6704675	233932090	C	T
2	rs76999017	233932258	C	G
2	rs6704948	233932360	C	T
2	rs72982235	233932450	A	G
2	rs72982236	233932489	T	C
2	rs186601569	233932533	G	A
2	rs79550752	233932563	C	T
2	rs77848417	233932614	G	A
2	rs6747425	233932621	T	C
2	rs114979093	233932628	A	G
2	rs72982239	233932658	G	T
2	rs191432227	233932775	T	C
2	rs6721932	233932803	C	A
2	rs147209169	233932865	C	T
2	rs78579916	233932898	C	G
2	rs6750656	233932903	G	C
2	rs151198509	233932952	G	A
2	rs140494190	233933077	G	A
2	rs73094968	233933122	A	G
2	rs73094970	233933148	T	C
2	rs184732869	233933149	A	G
2	rs141252012	233933288	C	G
2	rs145004143	233933300	A	G
2	rs192840473	233933320	T	C
2	rs6722679	233933419	A	G
2	rs12694924	233933427	G	A
2	rs72982242	233933465	C	T
2	rs72982244	233933689	A	G
2	rs28649756	233933805	T	C
2	rs55816734	233933846	A	G
2	rs28605384	233933897	G	C
2	rs11892111	233933966	T	C
2	rs55827216	233934008	A	G
2	rs56359974	233934060	A	T
2	rs7576582	233934130	G	A
2	rs55666901	233934352	C	A
2	rs186567614	233934429	T	C
2	rs4973599	233934575	A	C
2	rs4973065	233934598	A	G
2	rs188280426	233934649	C	G
2	rs74437190	233934663	G	T
2	rs562089600	233934724	G	A
2	rs74430669	233934816	G	A
2	rs148152421	233934971	T	C
2	rs74492598	233934999	C	T
2	rs556078934	233935098	A	G
2	rs12620837	233935176	A	T
2	rs12620838	233935182	A	T
2	rs12623978	233935190	G	A
2	rs186194007	233935242	T	C
2	rs533622651	233935368	T	C
2	rs13406510	233935379	T	C
2	rs191480145	233935393	T	C
2	rs12617651	233935441	A	G
2	rs6759488	233935446	T	C
2	rs12617622	233935491	T	C
2	rs6717732	233935616	C	T
2	rs34370170	233935825	A	G
2	rs547087589	233935832	C	A
2	rs138025471	233935860	A	G
2	rs6734548	233936225	G	A
2	rs537409096	233936251	A	G
2	rs182879389	233936646	T	C
2	rs116114497	233936702	G	C
2	rs76251194	233936817	A	G
2	rs114265942	233937412	G	A
2	rs184919740	233937506	C	T
2	rs72982255	233937896	A	G
2	rs577276912	233937937	A	G
2	rs113880743	233938070	T	C
2	rs180741169	233938124	T	C
2	rs538954166	233938407	T	C
2	rs115569669	233938581	A	G
2	rs56065581	233938676	T	C
2	rs78422826	233938779	C	A
2	rs189280055	233938921	A	G
2	rs74602155	233938993	T	C
2	rs181235673	233939032	G	C
2	rs569570439	233939088	G	A
2	rs555168675	233939110	G	T
2	rs140601903	233939177	G	T
2	rs71421678	233939192	T	C
2	rs185623471	233939265	G	A
2	rs79639727	233939343	T	G
2	rs4586623	233939615	C	T
2	rs145330887	233939699	G	A
2	rs575407497	233939789	C	T
2	rs75590954	233940018	A	G
2	rs4597514	233940025	T	C
2	rs74689258	233940033	G	A
2	rs184022611	233940178	T	G
2	rs115943460	233940230	C	T
2	rs73094978	233940279	A	T
2	rs529162570	233940309	G	A
2	rs149181581	233940317	A	G
2	rs74269688	233940329	G	A
2	rs547968494	233940637	T	G
2	rs571046983	233940688	C	G
2	rs568890282	233940891	T	A
2	rs11674113	233940951	T	A
2	rs143536198	233941020	A	G
2	rs145761310	233941080	C	A
2	rs61351720	233941280	C	T
2	rs11674347	233941388	G	A
2	rs570447677	233942034	A	G
2	rs576440265	233942127	C	T
2	rs113088907	233942136	T	C
2	rs191994274	233942184	T	A
2	rs529534495	233942427	G	A
2	rs117260912	233942452	A	C
2	rs75880280	233942637	T	G
2	rs539360075	233942672	G	A
2	rs7598195	233942699	A	G
2	rs4383322	233942733	T	C
2	rs56383176	233942845	T	C
2	rs80146450	233943030	A	G
2	rs187781138	233943155	A	G
2	rs73094980	233943179	A	G
2	rs6708049	233943293	T	C
2	rs74645168	233943347	A	G
2	rs146002464	233943350	A	G
2	rs58480585	233943568	G	T
2	rs35350746	233943708	C	G
2	rs7601830	233943787	T	C
2	rs13419542	233943999	T	C
2	rs374832683	233944121	A	T
2	rs182364467	233944230	T	C
2	rs4315512	233944310	T	C
2	rs546874135	233944458	G	T
2	rs10199700	233944468	G	A
2	rs6712466	233944485	C	T
2	rs76880823	233944570	A	G
2	rs79132182	233944676	A	G
2	rs528348760	233944701	A	G
2	rs561079418	233944761	A	T
2	rs13017117	233944987	A	G
2	rs567387761	233944996	T	C
2	rs4246650	233945017	C	G
2	rs4603757	233945320	T	G
2	rs76269059	233945321	C	T
2	rs114402025	233945409	G	A
2	rs80176476	233945544	C	T
2	rs7425956	233945565	C	T
2	rs182775633	233945599	T	C
2	rs7606583	233945615	T	C
2	rs9679425	233945802	G	A
2	rs185665501	233946097	A	G
2	rs538600509	233946210	T	C
2	rs145898154	233946264	T	C
2	rs148814824	233946372	T	C
2	rs7583618	233946500	A	G
2	rs143458045	233946607	T	G
2	rs73094987	233946884	T	C
2	rs556666399	233946910	A	T
2	rs4260233	233946936	A	T
2	rs4335936	233946937	T	C
2	rs75008620	233946995	T	C
2	rs76063896	233947155	A	G
2	rs73094988	233947361	C	A
2	rs146321489	233947746	A	G
2	rs192015053	233948003	T	G
2	rs74661760	233948242	A	G
2	rs4075111	233948264	C	A
2	rs532953194	233948441	T	C
2	rs144237911	233948504	G	C
2	rs4353640	233948560	A	G
2	rs6731994	233948817	G	T
2	rs35954034	233948970	A	G
2	rs534682798	233949143	T	C
2	rs113355434	233949148	G	T
2	rs191630003	233949254	T	C
2	rs13387054	233949255	A	G
2	rs572108120	233949305	A	G
2	rs564097442	233949391	T	C
2	rs117921421	233949819	T	G
2	rs13002150	233949953	A	G
2	rs114306516	233949973	A	G
2	rs56404114	233950001	C	T
2	rs141788755	233950007	A	G
2	rs573396067	233950119	T	C
2	rs534710239	233950135	A	G
2	rs145571903	233950213	T	C
2	rs543457040	233950214	A	G
2	rs4356648	233950265	A	C
2	rs7608422	233950732	A	G
2	rs544893661	233951179	T	G
2	rs184705471	233951298	T	C
2	rs150294426	233951545	A	G
2	rs193045107	233951616	C	G
2	rs185256742	233952046	C	T
2	rs112925323	233952123	A	G
2	rs181877937	233952282	A	G
2	rs180884762	233952410	A	G
2	rs79635460	233952598	G	C
2	rs3922950	233952847	C	G
2	rs540580065	233953113	T	C
2	rs144917423	233953119	T	C
2	rs116573286	233953145	C	T
2	rs548825540	233953194	T	C
2	rs73101521	233953229	T	C
2	rs115974039	233953257	T	C
2	rs186695674	233953263	T	C
2	rs138765980	233953280	A	G
2	rs6712404	233953421	A	G
2	rs78453929	233953456	T	C
2	rs144548705	233953594	C	T
2	rs7590141	233953666	C	A
2	rs148102166	233953737	A	G
2	rs150614592	233953904	T	C
2	rs7566856	233953940	A	G
2	rs144914487	233954045	G	A
2	rs570047953	233954119	C	A
2	rs183235262	233954136	A	G
2	rs7581229	233954350	G	T
2	rs76591378	233954382	T	C
2	rs112016612	233954437	A	G
2	rs140213958	233954451	A	G
2	rs191127383	233954567	A	G
2	rs182633964	233954665	T	C
2	rs377689006	233954709	T	C
2	rs535323178	233954714	T	A
2	rs73101525	233954746	A	G
2	rs575707078	233954803	T	C
2	rs12233023	233954969	A	T
2	rs150927253	233955138	C	T
2	rs535536035	233955623	A	G
2	rs555201109	233955624	T	C
2	rs144615122	233955663	T	C
2	rs4335931	233955723	C	T
2	rs11678263	233955858	T	C
2	rs192336444	233955954	T	C
2	rs146741135	233955975	G	T
2	rs550910703	233955977	C	T
2	rs189492901	233956098	A	G
2	rs557775376	233956207	A	T
2	rs531372823	233956291	G	C
2	rs150347045	233956301	A	G
2	rs35481789	233956418	T	C
2	rs57905758	233956424	G	A
2	rs138060082	233956621	A	G
2	rs534704500	233956839	A	G
2	rs149583384	233956921	A	G
2	rs143309176	233956969	A	G
2	rs572750549	233957014	T	C
2	rs115228258	233957043	A	G
2	rs111539007	233957122	G	A
2	rs6756729	233957253	T	A
2	rs142032579	233957294	A	G
2	rs10933428	233957372	C	T
2	rs10201551	233957464	G	A
2	rs112231198	233957556	A	G
2	rs149829075	233957816	G	A
2	rs6746738	233957827	T	C
2	rs546423333	233957852	G	T
2	rs181580678	233958370	T	C
2	rs79118474	233958490	G	A
2	rs546560667	233958494	A	G
2	rs6437088	233958690	G	C
2	rs554199497	233958922	T	C
2	rs556932706	233958989	G	A
2	rs7423246	233959271	G	A
2	rs12694925	233959384	A	G
2	rs4284824	233959439	G	A
2	rs4289181	233959605	G	A
2	rs74775430	233959770	A	G
2	rs559829276	233959780	A	C
2	rs116334683	233959913	T	A
2	rs146366519	233959962	T	C
2	rs182979138	233959964	C	T
2	rs6711326	233960006	A	G
2	rs6740376	233960271	C	T
2	rs6740385	233960288	C	T
2	rs9288678	233960535	T	G
2	rs12474242	233960592	A	T
2	rs139059104	233960673	T	C
2	rs112703627	233960940	T	C
2	rs149112829	233961088	A	G
2	rs13005673	233961160	A	G
2	rs6723093	233961348	C	T
2	rs75871290	233961430	T	C
2	rs6723294	233961475	C	T
2	rs528738011	233961488	G	C
2	rs141625372	233961553	G	A
2	rs75417722	233961590	C	T
2	rs4973602	233961685	G	A
2	rs4973069	233961776	C	A
2	rs76453711	233961781	G	A
2	rs4973603	233961948	G	A
2	rs4973604	233961949	A	C
2	rs566730191	233961977	C	T
2	rs4973605	233962046	T	A
2	rs4973606	233962089	A	G
2	rs4973607	233962410	A	C
2	rs185857173	233962493	C	T
2	rs6437089	233962515	G	A
2	rs6437090	233962551	G	A
2	rs548693617	233962636	A	G
2	rs6727609	233962659	C	T
2	rs551381840	233962823	A	G
2	rs571250269	233962873	A	G
2	rs6437091	233962874	A	G
2	rs7594542	233962892	T	C
2	rs536040378	233962897	T	C
2	rs6437092	233962977	A	G
2	rs545130266	233963006	T	C
2	rs6437093	233963040	A	G
2	rs561633161	233963066	A	G
2	rs555781213	233963089	A	G
2	rs6437094	233963091	T	C
2	rs560702860	233963098	C	A
2	rs6437095	233963102	C	T
2	rs6437096	233963212	C	T
2	rs6437097	233963250	A	C
2	rs146203233	233963409	T	C
2	rs72984219	233963437	G	C
2	rs10195662	233963792	T	C
2	rs10195664	233963801	T	C
2	rs574934784	233963959	A	C
2	rs4973608	233963969	C	G
2	rs73101550	233964289	G	A
2	rs78931617	233964332	T	A
2	rs145256765	233964424	C	T
2	rs111374599	233964559	T	C
2	rs12475023	233964610	C	T
2	rs4973609	233964632	A	G
2	rs143231530	233964639	A	T
2	rs148310603	233964645	A	G
2	rs182058167	233964650	G	A
2	rs187662629	233964723	T	C
2	rs190596999	233964729	T	C
2	rs145914804	233964970	T	C
2	rs57371118	233964985	G	A
2	rs61581043	233965109	A	G
2	rs558927938	233965232	T	C
2	rs555522684	233965437	C	T
2	rs56159726	233965459	T	C
2	rs193203110	233965669	G	C
2	rs185386726	233965695	T	C
2	rs541493916	233965826	G	T
2	rs149494847	233965883	A	T
2	rs143871857	233965933	T	C
2	rs74367325	233966198	T	C
2	rs570467832	233966321	G	A
2	rs142705980	233966474	C	T
2	rs534993219	233966659	A	G
2	rs61591958	233966722	C	T
2	rs74461644	233966850	T	C
2	rs116621279	233966897	A	G
2	rs188265168	233966995	A	G
2	rs557668012	233967220	A	G
2	rs139770064	233967330	A	G
2	rs542629194	233967355	A	G
2	rs111935646	233967367	C	G
2	rs150993831	233967405	G	A
2	rs545730586	233967421	A	G
2	rs181929486	233967428	T	C
2	rs187011483	233967517	A	G
2	rs571308253	233967579	A	C
2	rs75042535	233967933	A	T
2	rs528092519	233967949	G	A
2	rs185220258	233967953	G	A
2	rs76116774	233968030	A	G
2	rs9288684	233968153	T	C
2	rs371993347	233968186	A	C
2	rs61669959	233968240	T	C
2	rs542700439	233968338	C	G
2	rs116764395	233968363	T	C
2	rs12475493	233968816	T	G
2	rs550620594	233968838	G	A
2	rs567145141	233968867	T	C
2	rs572874028	233968968	T	G
2	rs67588496	233969381	A	C
2	rs568756072	233969441	T	C
2	rs9752615	233969443	A	G
2	rs138481198	233969691	T	C
2	rs142671700	233969783	A	G
2	rs114602696	233969791	T	C
2	rs183745012	233969836	T	C
2	rs116031718	233969849	A	G
2	rs9750891	233969889	G	A
2	rs114546788	233969962	A	G
2	rs560212672	233970282	C	T
2	rs148672971	233970373	T	C
2	rs61068452	233970499	G	A
2	rs537536440	233970509	G	T
2	rs546128543	233970664	C	T
2	rs576311497	233970683	C	T
2	rs371432260	233970693	G	C
2	rs375621922	233970694	G	A
2	rs377393236	233970695	A	G
2	rs60178340	233970817	A	G
2	rs144182751	233970998	T	C
2	rs192833492	233971200	G	T
2	rs564312658	233971236	C	T
2	rs141424957	233971247	G	C
2	rs550035120	233971380	A	C
2	rs111564686	233971585	T	C
2	rs148973480	233971728	A	G
2	rs112964319	233971739	G	A
2	rs143764902	233971793	G	A
2	rs115107477	233971804	A	G
2	rs529543155	233971857	G	T
2	rs542956584	233971858	T	G
2	rs148209421	233971900	C	G
2	rs533092071	233971927	C	G
2	rs565690040	233972049	T	C
2	rs79340715	233972289	T	C
2	rs11901943	233972490	G	T
2	rs75276944	233972594	C	T
2	rs79427794	233972606	G	C
2	rs114287269	233972723	T	C
2	rs72984238	233972745	T	C
2	rs76710478	233972812	T	G
2	rs551398554	233972835	T	C
2	rs183230289	233972846	T	C
2	rs114511196	233972849	G	A
2	rs116105440	233973164	A	G
2	rs79974003	233973196	C	T
2	rs77924965	233973274	T	C
2	rs79633276	233973434	G	A
2	rs115199714	233973460	A	G
2	rs538676960	233973475	A	G
2	rs182255204	233973512	C	T
2	rs201375044	233973526	C	A
2	rs187868440	233973530	T	C
2	rs138661810	233973536	T	C
2	rs149285993	233973568	C	G
2	rs144554696	233973847	T	C
2	rs77431417	233973891	G	A
2	rs4078396	233973898	C	G
2	rs555308072	233973953	C	G
2	rs74530494	233974053	G	C
2	rs115936057	233974081	C	T
2	rs76409964	233974091	C	T
2	rs115181022	233974141	A	G
2	rs184901125	233974166	T	C
2	rs190194080	233974238	A	G
2	rs192174128	233974271	T	G
2	rs144347447	233974311	C	T
2	rs146054320	233974358	A	G
2	rs140042430	233974483	G	A
2	rs142283350	233974576	G	A
2	rs114382983	233974595	G	A
2	rs189314224	233974738	A	G
2	rs140608114	233974864	A	C
2	rs546294517	233975007	T	C
2	rs370441595	233975081	A	T
2	rs150032586	233975143	T	C
2	rs186121487	233975201	T	C
2	rs539665190	233975231	T	C
2	rs147731523	233975369	T	C
2	rs556424195	233975477	C	A
2	rs542347264	233975496	A	G
2	rs141205949	233975549	C	T
2	rs192026025	233975560	A	G
2	rs541333964	233975567	A	G
2	rs11681736	233975653	C	A
2	rs539792946	233975680	C	A
2	rs78338187	233975723	T	C
2	rs138059600	233976378	T	C
2	rs79446057	233976432	T	G
2	rs557690150	233976456	G	A
2	rs13427129	233976511	T	C
2	rs13427156	233976583	A	C
2	rs13404184	233976593	C	A
2	rs13392343	233976623	A	T
2	rs142840010	233976650	G	A
2	rs564021264	233976668	C	G
2	rs79197170	233976695	A	G
2	rs72984248	233976845	G	A
2	rs184715192	233976929	C	T
2	rs115334854	233976964	T	C
2	rs149760525	233977007	T	C
2	rs11903669	233977074	C	G
2	rs7570061	233977318	A	G
2	rs188603447	233977381	G	A
2	rs551197212	233977405	T	C
2	rs7599330	233977407	A	C
2	rs11903887	233977525	A	G
2	rs144846342	233977596	A	G
2	rs551159946	233977820	C	T
2	rs6705834	233977823	C	T
2	rs575390522	233977856	G	A
2	rs72984262	233977925	G	C
2	rs72974384	234163195	C	T
2	rs554875112	234163576	G	T
2	rs6705964	234163683	G	C
2	rs150966259	234163831	G	C
2	rs550880458	234163915	T	G
2	rs183390174	234163971	T	C
2	rs569140716	234164132	A	G
2	rs13388025	234164164	A	T
2	rs77349464	234164416	G	C
2	rs141395532	234164460	A	T
2	rs10186415	234164492	A	G
2	rs546920091	234164595	A	G
2	rs11674205	234164818	T	C
2	rs573380946	234165023	G	A
2	rs191828422	234165155	G	A
2	rs6758145	234165157	T	A
2	rs184305044	234165163	T	A
2	rs77941120	234165193	T	A
2	rs115292229	234165365	T	C
2	rs547492294	234165366	G	A
2	rs571100047	234165373	T	C
2	rs189060703	234165485	T	C
2	rs546248972	234165606	T	C
2	rs562337238	234165739	A	G
2	rs2119503	234165777	A	G
2	rs111359684	234165869	A	G
2	rs181422581	234165896	C	T
2	rs77591382	234166007	G	A
2	rs140120743	234166276	A	G
2	rs11685932	234166322	G	A
2	rs182772696	234166524	A	G
2	rs6758787	234166664	T	A
2	rs28376167	234166667	A	C
2	rs28554073	234166675	A	C
2	rs555530056	234166677	G	A
2	rs534181978	234166752	T	C
2	rs6431659	234167020	A	G
2	rs6431660	234167234	A	G
2	rs6431661	234167421	C	T
2	rs142118608	234167586	A	C
2	rs151130641	234167756	T	C
2	rs141143719	234167769	G	A
2	rs34123137	234167881	T	A
2	rs1441090	234168042	A	G
2	rs139830948	234168066	A	T
2	rs192182758	234168157	G	A
2	rs185281427	234168275	G	C
2	rs78528693	234168357	T	G
2	rs150151708	234168469	T	C
2	rs149365288	234168628	A	G
2	rs6758317	234168951	T	C
2	rs62192932	234169302	T	C
2	rs184451700	234169346	G	T
2	rs534239645	234169662	T	C
2	rs558550786	234169726	T	C
2	rs554739781	234169765	A	C
2	rs544926070	234169812	G	A
2	rs10164737	234169822	C	T
2	rs142797839	234169975	A	G
2	rs75632867	234170019	C	A
2	rs188971406	234170028	T	C
2	rs78446401	234170045	A	G
2	rs140643155	234170324	A	C
2	rs55926010	234170326	A	T
2	rs13391356	234170369	T	C
2	rs6737398	234170397	G	A
2	rs529968532	234170434	A	G
2	rs78853161	234170464	T	C
2	rs192253238	234170681	A	G
2	rs184088710	234170876	A	G
2	rs184898140	234171049	T	G
2	rs139360387	234171078	C	G
2	rs574665821	234171119	T	C
2	rs532208499	234171296	G	A
2	rs139431845	234171413	C	T
2	rs145076848	234171458	T	C
2	rs73110098	234171459	A	G
2	rs374688201	234171637	A	G
2	rs199825476	234171732	T	C
2	rs13011156	234171812	G	A
2	rs576342312	234171941	A	G
2	rs140309656	234172045	T	A
2	rs12162308	234172188	C	G
2	rs554402100	234172203	G	A
2	rs193205624	234172584	A	C
2	rs199869044	234172726	T	C
2	rs563855798	234172827	C	A
2	rs6708373	234172846	A	G
2	rs568014738	234172869	T	C
2	rs10165561	234172915	G	C
2	rs35812841	234173270	C	G
2	rs12994997	234173503	G	A
2	rs200144319	234173515	A	G
2	rs149418082	234173817	G	T
2	rs141961912	234174068	T	A
2	rs537582577	234174150	G	C
2	rs574005288	234174209	A	G
2	rs182244757	234174360	T	C
2	rs186351886	234174365	T	C
2	rs528401623	234174564	A	G
2	rs74603889	234174718	G	C
2	rs148870256	234175280	G	A
2	rs546967008	234175480	A	T
2	rs13009506	234175706	G	T
2	rs145055773	234175883	C	T
2	rs78539102	234175989	C	T
2	rs79648914	234176108	A	T
2	rs3792112	234176609	C	T
2	rs540055453	234176976	T	G
2	rs552141161	234177053	T	C
2	rs184455514	234177191	C	T
2	rs554535259	234177500	A	C
2	rs545920357	234177705	G	A
2	rs75402247	234177756	T	C
2	rs182021046	234177849	G	C
2	rs149612514	234177863	T	G
2	rs147288690	234178017	T	A
2	rs139247869	234178045	G	C
2	rs574380136	234178075	G	T
2	rs190809945	234178184	A	G
2	rs12994971	234178453	C	T
2	rs142074657	234178593	T	C
2	rs200483576	234178644	G	A
2	rs182989661	234178790	G	T
2	rs572510372	234178915	C	T
2	rs12105443	234179028	T	C
2	rs527265207	234179098	T	C
2	rs570371670	234179148	A	G
2	rs191025415	234179260	T	C
2	rs3792111	234179690	C	T
2	rs184588434	234180247	A	G
2	rs3828309	234180410	A	G
2	rs187915387	234180482	T	A
2	rs3792110	234180638	A	T
2	rs532909595	234180848	G	C
2	rs148928374	234180887	A	G
2	rs11682898	234180979	T	C
2	rs139212520	234181197	C	A
2	rs577669176	234181341	A	G
2	rs2289476	234181556	A	C
2	rs2289475	234181593	G	C
2	rs148404040	234181633	C	T
2	rs2289474	234181848	C	T
2	rs189350858	234181894	T	C
2	rs2289472	234182240	C	T
2	rs201424939	234182473	G	A
2	rs565076810	234182679	C	T
2	rs150010037	234182753	T	C
2	rs530757301	234182754	A	G
2	rs145165552	234182785	A	G
2	rs552981406	234183041	T	C
2	rs113960491	234183150	A	G
2	rs111819481	234183156	A	T
2	rs181428468	234183292	C	T
2	rs2241880	234183368	A	G
2	rs145790851	234183377	A	G
2	rs146899162	234183440	T	C
2	rs2241879	234183468	G	A
2	rs187102527	234183586	A	T
2	rs2241878	234183718	T	C
2	rs554324906	234183727	G	T
2	rs574255322	234183728	G	A
2	rs73998327	234183738	G	A
2	rs545867806	234183783	T	G
2	rs562383508	234183886	T	C
2	rs546305871	234184314	T	C
2	rs3792109	234184417	G	A
2	rs3792108	234184952	T	C
2	rs572774919	234185066	C	T
2	rs562560094	234185235	T	C
2	rs36001488	234185267	C	T
2	rs116845637	234185319	T	C
2	rs185401734	234185334	A	G
2	rs6431252	234185358	C	T
2	rs137870457	234185374	T	C
2	rs72976321	234185539	T	C
2	rs76034873	234185576	A	G
2	rs574221113	234185587	C	G
2	rs12472475	234185759	A	G
2	rs72976324	234185826	G	T
2	rs376510466	234185886	C	G
2	rs3816234	234185999	G	A
2	rs189479144	234186241	A	G
2	rs2241877	234186489	A	G
2	rs144521913	234186713	A	G
2	rs2241876	234186734	T	G
2	rs191945596	234187242	G	T
2	rs568514530	234187939	T	C
2	rs76018207	234188196	G	T
2	rs140688931	234188751	A	G
2	rs182429219	234189091	A	G
2	rs7600743	234189359	G	A
2	rs183399400	234189379	G	T
2	rs7585217	234189406	A	G
2	rs531914984	234189691	C	T
2	rs529825232	234189877	A	G
2	rs62192955	234189961	G	A
2	rs7587633	234190049	T	C
2	rs186665804	234190156	A	G
2	rs141816177	234190202	C	T
2	rs542421606	234190328	A	G
2	rs3828308	234190362	C	G
2	rs545737796	234190514	A	G
2	rs188631796	234190536	A	G
2	rs184975090	234190717	A	G
2	rs3792106	234190740	T	C
2	rs556623839	234190801	A	G
2	rs190274819	234190927	C	A
2	rs117809958	234191103	A	T
2	rs58148686	234191146	C	T
2	rs149196015	234191224	A	G
2	rs75628963	234191309	T	C
2	rs201233233	234191407	T	C
2	rs2278610	234191530	A	T
2	rs76759440	234191613	T	C
2	rs181965291	234192006	C	T
2	rs558319051	234192118	A	T
2	rs75902620	234192145	A	G
2	rs4663396	234192251	T	C
2	rs10196794	234192616	G	A
2	rs141819118	234192916	A	C
2	rs541041690	234192929	A	G
2	rs139138060	234193154	G	A
2	rs7595748	234193186	A	G
2	rs571588832	234193200	A	G
2	rs7595856	234193274	G	A
2	rs4663402	234193663	T	A
2	rs528616774	234193894	C	G
2	rs79454676	234194016	G	A
2	rs534759918	234194152	T	C
2	rs537045134	234194193	T	C
2	rs557261170	234194238	G	A
2	rs561407569	234194527	G	C
2	rs7587051	234194755	G	C
2	rs536590231	234194830	C	T
2	rs13005285	234194957	T	G
2	rs561379637	234194991	A	G
2	rs189873393	234195310	G	C
2	rs575788877	234195367	T	G
2	rs558358725	234195397	A	G
2	rs139896963	234195523	A	G
2	rs184462357	234195536	A	G
2	rs114499018	234195561	A	G
2	rs564198438	234195610	A	G
2	rs142957657	234196002	G	A
2	rs78778324	234196073	G	A
2	rs182032788	234196112	C	T
2	rs6753686	234196289	T	C
2	rs561024614	234196352	T	C
2	rs531987693	234196396	T	C
2	rs6431259	234196519	T	C
2	rs7594365	234196602	A	G
2	rs140854237	234196727	T	C
2	rs77498715	234197175	G	A
2	rs148832644	234197394	G	C
2	rs568124271	234197421	T	C
2	rs4663136	234197717	C	G
2	rs572497322	234197821	G	C
2	rs576563101	234197846	C	A
2	rs562187017	234198048	A	T
2	rs531348935	234198050	A	T
2	rs577672656	234198052	A	T
2	rs77968427	234198054	A	T
2	rs77271800	234198210	T	A
2	rs576522930	234198308	T	G
2	rs187668049	234198350	G	C
2	rs77096996	234198474	T	C
2	rs201002214	234198666	A	G
2	rs566219147	234198711	G	A
2	rs576123516	234198838	C	T
2	rs55754152	234198852	A	T
2	rs147487865	234199087	G	A
2	rs11890449	234199401	T	C
2	rs6754677	234199461	G	A
2	rs6431262	234199537	G	T
2	rs192758149	234199660	G	A
2	rs182676236	234199728	C	T
2	rs117110998	234199765	G	A
2	rs57929619	234199997	T	C
2	rs567805726	234200108	G	T
2	rs117378524	234200147	T	C
2	rs74427023	234200253	G	A
2	rs144389589	234200316	G	A
2	rs114590511	234200467	T	C
2	rs148786327	234200671	T	C
2	rs78424214	234200975	G	C
2	rs560496688	234200980	T	C
2	rs552797757	234200981	A	G
2	rs56242862	234200999	A	T
2	rs78876035	234201418	A	G
2	rs142458770	234201509	G	A
2	rs566286371	234201581	A	G
2	rs11679064	234201657	G	A
2	rs4663420	234201658	C	T
2	rs4663421	234201700	C	G
2	rs184766999	234201710	T	C
2	rs78930461	234201767	G	A
2	rs80149599	234202036	A	G
2	rs568417202	234202075	T	C
2	rs11890330	234202190	C	T
2	rs112053631	234202279	A	G
2	rs3749079	234202321	C	T
2	rs571152499	234202682	G	C
2	rs6748547	234202766	A	G
2	rs150308544	234203029	T	C
2	rs539845304	234203168	A	G
2	rs550312426	234203211	T	C
2	rs76072155	234203233	A	C
2	rs543676958	234203404	G	A
2	rs72976353	234203543	C	T
2	rs1045095	234203547	T	C
2	rs190696827	234203593	A	G
2	rs1045100	234203597	T	C
2	rs11682236	234203740	G	A
2	rs117999817	234203800	G	A
2	rs10803619	234203876	T	C
2	rs543441735	234203986	C	T
2	rs6861	234204113	T	C
2	rs182812592	234204303	C	T
2	rs10929032	234204354	G	C
2	rs543850634	234204417	A	G
2	rs11894529	234204527	T	C
2	rs10929033	234204599	T	C
2	rs11893210	234204672	A	G
2	rs534873297	234204836	G	A
2	rs577738112	234204863	G	A
2	rs75999204	234205037	C	T
2	rs75941148	234205087	G	C
2	rs545657147	234205091	T	G
2	rs565456800	234205123	T	A
2	rs529037007	234205256	G	T
2	rs565630497	234205275	A	G
2	rs534622898	234205279	A	G
2	rs142827082	234205281	A	G
2	rs571484989	234205287	A	G
2	rs537227284	234205289	A	G
2	rs56948044	234205313	A	G
2	rs57312124	234205315	G	A
2	rs74713450	234205339	A	T
2	rs12617453	234205342	T	A
2	rs150602705	234205442	T	C
2	rs190580292	234205609	A	T
2	rs571515072	234205610	T	A
2	rs193147331	234205665	T	C
2	rs74648383	234205856	C	T
2	rs375807326	234206110	G	A
2	rs77128632	234206240	A	T
2	rs546439407	234206280	A	G
2	rs139668688	234206336	A	G
2	rs114502028	234206378	A	G
2	rs146691596	234206469	G	A
2	rs10187822	234206474	C	T
2	rs10195395	234206504	T	C
2	rs560849307	234206566	T	C
2	rs72976366	234206567	A	G
2	rs10178603	234206610	G	A
2	rs10192702	234206750	A	C
2	rs7559194	234206799	G	A
2	rs59302325	234206807	T	C
2	rs150924415	234206877	A	G
2	rs140725980	234207080	G	A
2	rs561109250	234207341	T	C
2	rs7578402	234207477	G	A
2	rs7581670	234207482	A	T
2	rs576241836	234207607	A	G
2	rs4663429	234207828	C	T
2	rs562661706	234207949	G	T
2	rs189784246	234208034	A	G
2	rs58040982	234208045	A	G
2	rs182442702	234208079	T	C
2	rs186932532	234208094	C	G
2	rs557286144	234208134	T	C
2	rs567803975	234208155	A	G
2	rs190249995	234208180	A	G
2	rs182869240	234208207	T	A
2	rs74269702	234208217	A	G
2	rs13411660	234208258	C	T
2	rs529423164	234208551	T	C
2	rs191981437	234208681	G	A
2	rs74514140	234208761	C	T
2	rs529585428	234209146	G	A
2	rs139779952	234209699	A	T
2	rs528662355	234209978	T	C
2	rs564197311	234210033	T	C
2	rs569638940	234210090	G	A
2	rs187310824	234210112	C	A
2	rs150655773	234210296	T	G
2	rs11886745	234210329	A	G
2	rs577779303	234210365	G	A
2	rs4663147	234210681	A	G
2	rs6759896	234210972	G	A
2	rs6431270	234211048	G	A
2	rs147847988	234211197	A	G
2	rs563372239	234211222	T	G
2	rs529041374	234211349	C	T
2	rs6717493	234211538	C	T
2	rs575554529	234211542	G	A
2	rs6705993	234211626	G	A
2	rs74270403	234211790	T	A
2	rs187831989	234212422	T	C
2	rs572734866	234212455	T	C
2	rs183766804	234212526	T	C
2	rs546759385	234212562	G	A
2	rs186807541	234212735	A	G
2	rs564491650	234212898	T	C
2	rs529826031	234213215	G	A
2	rs144400425	234213250	T	C
2	rs191647632	234213328	G	A
2	rs569202788	234213593	T	C
2	rs184837541	234213661	A	G
2	rs76392388	234214154	A	C
2	rs140443304	234214510	C	G
2	rs576953418	234214587	A	G
2	rs531797330	234214677	G	A
2	rs571085143	234214881	C	T
2	rs7588509	234214947	C	T
2	rs577257237	234215202	C	T
2	rs6719241	234215226	T	G
2	rs181878462	234215281	C	A
2	rs79659607	234215489	C	G
2	rs149084386	234215503	C	T
2	rs74198395	234215547	A	G
2	rs114593018	234215551	A	G
2	rs547118870	234215765	C	G
2	rs570464940	234215808	T	G
2	rs541521685	234216338	T	A
2	rs543676932	234216417	T	C
2	rs570010501	234216857	A	G
2	rs1978921	234216917	A	G
2	rs569521223	234217045	T	C
2	rs138981595	234217052	A	G
2	rs564196736	234217192	C	T
2	rs78571834	234217249	A	T
2	rs565704658	234217250	T	A
2	rs144764884	234217408	A	G
2	rs3762588	234217462	G	A
2	rs564158352	234217621	G	A
2	rs77217878	234217679	G	C
2	rs200078242	234217866	A	G
2	rs371502229	234217900	A	G
2	rs147387118	234218041	G	A
2	rs550320571	234218068	A	G
2	rs142534368	234218112	A	G
2	rs150586005	234218181	T	C
2	rs186272735	234218198	T	C
2	rs139599552	234218317	A	G
2	rs542656526	234218326	C	A
2	rs190851297	234218530	T	C
2	rs559306407	234218647	C	A
2	rs140351207	234218660	A	G
2	rs76041982	234218733	G	A
2	rs76159808	234218842	A	G
2	rs186659763	234219085	T	C
2	rs74270406	234219147	C	T
2	rs369447396	234219309	T	C
2	rs562913708	234219372	G	C
2	rs552810859	234219376	T	C
2	rs532039315	234219411	T	C
2	rs143259787	234219599	A	G
2	rs568606931	234219756	C	T
2	rs80271431	234219952	A	G
2	rs575150571	234219971	G	A
2	rs74587219	234220032	T	C
2	rs6431282	234220157	T	C
2	rs140579655	234220176	T	C
2	rs527877056	234220301	C	T
2	rs115674561	234220337	A	G
2	rs185166580	234220632	T	C
2	rs534092088	234220665	A	G
2	rs562123217	234220927	A	G
2	rs555370309	234220932	T	C
2	rs10199833	234221192	T	C
2	rs144020963	234221303	T	C
2	rs564466297	234221569	A	G
2	rs3792105	234221687	C	T
2	rs558021673	234221843	T	C
2	rs3792104	234221935	T	G
2	rs550062257	234222029	A	G
2	rs80178745	234222074	C	G
2	rs185939300	234222449	G	A
2	rs78099406	234222455	C	T
2	rs138052731	234222457	G	C
2	rs572122645	234222747	G	A
2	rs549784842	234222846	T	C
2	rs190704653	234222919	T	C
2	rs879643	234223002	T	C
2	rs148618099	234223277	T	C
2	rs73114295	234223335	C	T
2	rs188059899	234223811	A	C
2	rs75084045	234223880	G	T
2	rs7583380	234223886	A	G
2	rs187266508	234224049	T	C
2	rs12623795	234224127	T	C
2	rs530142878	234224230	T	C
2	rs146574675	234224231	G	A
2	rs567212277	234224232	T	C
2	rs11695333	234224390	T	C
2	rs573560219	234224435	A	G
2	rs10172939	234224472	T	C
2	rs112149360	234224637	T	C
2	rs181158151	234224643	C	G
2	rs55895356	234224681	T	C
2	rs79063407	234224738	A	G
2	rs540750954	234225156	T	C
2	rs560482051	234225201	T	C
2	rs552814388	234225204	A	G
2	rs60491550	234225681	C	T
2	rs540716772	234225771	C	G
2	rs577308191	234225798	A	G
2	rs545921058	234225848	A	C
2	rs59303693	234225863	T	C
2	rs116073657	234225873	C	T
2	rs546283814	234225932	T	C
2	rs191105257	234226229	G	A
2	rs570928167	234226333	C	T
2	rs186941316	234226335	A	G
2	rs76589744	234226360	C	T
2	rs190262107	234226476	C	T
2	rs74663761	234226591	A	G
2	rs138374736	234226656	G	A
2	rs6745476	234226720	G	A
2	rs139453196	234226903	T	C
2	rs573675230	234226952	G	A
2	rs535907884	234226986	G	T
2	rs531198891	234227046	A	T
2	rs1372097	234227047	T	A
2	rs145985685	234227099	T	G
2	rs7594781	234227113	C	G
2	rs4663490	234227118	A	G
2	rs577997306	234227132	C	G
2	rs370741272	234227326	G	A
2	rs139252176	234227507	A	G
2	rs547369840	234227538	A	G
2	rs2304776	234227693	C	T
2	rs2304775	234227699	T	C
2	rs534743076	234227705	T	C
2	rs61311555	234227711	G	C
2	rs59967591	234227713	T	C
2	rs557503723	234227760	C	G
2	rs563927692	234228172	G	A
2	rs13394839	234228418	T	C
2	rs142588074	234228568	T	G
2	rs540788674	234228630	T	C
2	rs116194047	234228737	A	G
2	rs145796660	234228897	C	T
2	rs7564805	234228946	G	A
2	rs143069677	234229181	G	A
2	rs72976383	234229295	T	C
2	rs7565275	234229320	G	A
2	rs141521563	234229395	A	G
2	rs137886124	234229468	T	C
2	rs74356516	234229480	T	C
2	rs183922529	234229691	G	A
2	rs149310013	234229816	T	C
2	rs61062196	234229926	G	T
2	rs566902507	234229999	T	C
2	rs117637393	234230560	T	C
2	rs111534661	234230596	C	T
2	rs560542430	234230605	G	A
2	rs181431887	234230788	T	C
2	rs190292755	234230979	A	G
2	rs55863333	234231018	C	G
2	rs181978537	234231037	A	G
2	rs151333801	234231136	T	C
2	rs3762586	234231334	A	C
2	rs78936963	234231401	G	A
2	rs375766226	234231528	T	A
2	rs189922178	234232229	A	G
2	rs556150465	234232354	A	G
2	rs11891546	234232722	T	G
2	rs11890336	234232920	A	C
2	rs72976387	234233019	G	A
2	rs61663609	234233066	C	A
2	rs183560128	234233127	G	A
2	rs576843715	234233142	C	G
2	rs7608122	234233235	C	G
2	rs10168355	234233491	G	A
2	rs10168367	234233516	A	G
2	rs60722254	234233593	T	A
2	rs115038069	234233600	A	G
2	rs552206772	234233610	A	G
2	rs540999029	234233742	T	C
2	rs4663508	234233883	G	A
2	rs73116218	234234376	A	G
2	rs3792101	234234431	T	C
2	rs76119090	234234465	A	G
2	rs117380196	234234526	A	G
2	rs12615904	234234538	G	C
2	rs112237848	234234544	T	C
2	rs3792100	234234626	A	G
2	rs3792099	234234679	C	T
2	rs76744094	234234723	T	C
2	rs3792098	234234758	G	A
2	rs6756706	234234828	G	A
2	rs6710735	234234845	C	G
2	rs74420336	234234856	A	G
2	rs77426202	234234922	T	C
2	rs13002340	234234959	G	A
2	rs13400538	234235064	C	T
2	rs1965811	234235154	T	C
2	rs1972906	234235262	T	G
2	rs1000548	234235302	C	T
2	rs539007950	234235303	A	G
2	rs55991949	234235360	C	A
2	rs79951420	234235454	G	A
2	rs1000547	234235470	A	G
2	rs181884752	234235580	T	C
2	rs530960465	234235637	T	C
2	rs144029784	234235731	A	G
2	rs2304774	234235749	G	C
2	rs2304773	234235820	T	C
2	rs80196040	234236196	C	T
2	rs73119905	234236197	A	T
2	rs569300360	234236443	A	G
2	rs575776781	234236457	G	A
2	rs544740796	234236492	A	G
2	rs150076946	234236538	T	C
2	rs72978306	234236688	T	C
2	rs6728032	234236713	C	T
2	rs72978311	234236722	C	T
2	rs138382088	234236777	G	A
2	rs569118035	234236806	T	C
2	rs6728183	234236861	C	T
2	rs72978313	234236951	T	C
2	rs72978315	234236955	A	G
2	rs72978317	234236986	C	G
2	rs199839554	234237136	G	A
2	rs200391504	234237146	T	C
2	rs201978529	234237147	A	G
2	rs199868567	234237296	C	A
2	rs12997325	234237387	A	G
2	rs111924733	234237459	T	C
2	rs182700976	234237709	G	A
2	rs894100	234237765	T	G
2	rs535797727	234237787	C	T
2	rs143610421	234238034	A	G
2	rs561903157	234238093	T	C
2	rs370419891	234238211	G	A
2	rs745498	234238254	T	G
2	rs556173824	234238538	C	G
2	rs3792097	234238784	A	G
2	rs3792096	234238900	A	G
2	rs3792095	234238949	A	G
2	rs192358844	234239185	C	T
2	rs535058882	234239320	A	G
2	rs150812337	234239403	G	C
2	rs139265476	234239427	T	C
2	rs559718576	234239613	C	T
2	rs66706635	234239735	G	A
2	rs535551222	234239761	A	G
2	rs534597601	234239814	T	A
2	rs143841408	234240204	T	C
2	rs550858904	234240265	C	A
2	rs139840815	234240268	A	C
2	rs200634312	234240356	T	G
2	rs536971942	234240391	T	C
2	rs114766841	234240490	G	C
2	rs2241875	234240684	G	A
2	rs6431305	234241098	A	G
2	rs373605648	234241184	A	G
2	rs535419624	234241258	T	C
2	rs552898869	234241285	C	G
2	rs7570515	234241292	A	C
2	rs28605452	234241509	G	A
2	rs541088145	234241554	G	C
2	rs575041107	234241602	T	C
2	rs35502484	234241662	G	A
2	rs528154057	234241675	T	C
2	rs185945966	234241731	T	C
2	rs1000141	234242347	C	T
2	rs143719194	234242391	G	A
2	rs78191154	234242884	T	C
2	rs140161105	234242959	C	G
2	rs543677597	234243055	A	G
2	rs146353781	234243124	A	G
2	rs3792094	234243150	A	G
2	rs529705374	234243186	C	G
2	rs7572798	234243276	T	C
2	rs6431310	234243322	T	C
2	rs73995906	234243438	T	C
2	rs13410746	234243457	T	C
2	rs570772675	234243514	A	G
2	rs57914868	234243582	G	A
2	rs200113717	234243785	A	G
2	rs139365749	234243880	G	A
2	rs570537163	234244008	A	T
2	rs539726440	234244009	C	T
2	rs187274103	234244068	C	T
2	rs542069611	234244245	A	G
2	rs3792093	234244318	C	T
2	rs3828307	234244395	A	G
2	rs148402474	234244706	A	G
2	rs539020784	234244900	T	C
2	rs114044161	234244906	G	A
2	rs377300567	234245085	T	C
2	rs563730403	234245331	G	C
2	rs75560791	234245384	A	G
2	rs200441293	234245896	G	T
2	rs6431322	234246038	G	C
2	rs560044917	234246131	T	C
2	rs6734243	234246137	C	G
2	rs150423715	234246214	T	C
2	rs13028996	234246225	T	C
2	rs880116	234246264	C	T
2	rs138240048	234246283	T	C
2	rs880115	234246370	T	C
2	rs880114	234246458	T	C
2	rs57592542	234246503	T	C
2	rs142208869	234246527	G	A
2	rs74882705	234246538	G	A
2	rs3792092	234246798	A	G
2	rs184266548	234246809	T	C
2	rs188799694	234246953	G	A
2	rs3828305	234246994	A	G
2	rs543856846	234247044	A	G
2	rs565526475	234247052	G	A
2	rs11687890	234247137	A	G
2	rs558922217	234247246	A	G
2	rs13427703	234247508	G	C
2	rs536965492	234247548	C	T
2	rs2241874	234247627	T	C
2	rs553551014	234247658	T	C
2	rs2241873	234247924	G	A
2	rs536788300	234248098	A	G
2	rs6742218	234248110	C	G
2	rs2879925	234248202	T	C
2	rs2879924	234248529	G	A
2	rs113973714	234248547	A	G
2	rs147132866	234248619	C	T
2	rs10153945	234248645	T	C
2	rs56121794	234248753	T	C
2	rs577961175	234248964	A	G
2	rs10803624	234249385	C	T
2	rs544013060	234249572	A	G
2	rs10803625	234249735	T	C
2	rs182879743	234249762	A	T
2	rs187395927	234249788	G	A
2	rs556732057	234249866	A	T
2	rs13416292	234249921	A	C
2	rs545653365	234250019	A	G
2	rs114967384	234250024	A	G
2	rs7423426	234250482	A	G
2	rs541625376	234250727	A	G
2	rs561802771	234250840	A	G
2	rs549617078	234251121	C	G
2	rs143486851	234251230	A	G
2	rs3792091	234251322	T	G
2	rs566223664	234251882	A	C
2	rs6725503	234251907	G	T
2	rs139174304	234252617	G	A
2	rs188655317	234252885	T	C
2	rs13417044	234252903	A	G
2	rs34595600	234252910	A	G
2	rs28437319	234252985	G	T
2	rs559983272	234253072	A	C
2	rs569345481	234253131	A	T
2	rs182272437	234253195	A	C
2	rs150275224	234253368	T	C
2	rs138884633	234253466	A	G
2	rs34891595	234253597	C	A
2	rs565365739	234253659	T	C
2	rs543154014	234253687	T	C
2	rs56186288	234253729	A	G
2	rs185260926	234253735	G	A
2	rs13420688	234253962	C	G
2	rs182565611	234254010	T	C
2	rs13384918	234254065	G	A
2	rs559098152	234254164	T	C
2	rs188532787	234254221	A	G
2	rs13420976	234254231	A	G
2	rs28657808	234254707	A	G
2	rs535196884	234254714	C	T
2	rs566792395	234254810	A	T
2	rs200521767	234255023	A	G
2	rs201681849	234255024	T	C
2	rs76175654	234255079	G	T
2	rs193297773	234255171	T	C
2	rs569187391	234255305	T	C
2	rs554735715	234255341	G	A
2	rs191660770	234255418	A	G
2	rs544647850	234255517	A	G
2	rs1046974	234255547	A	G
2	rs1046976	234255548	C	T
2	rs692	234255565	T	C
2	rs78338185	234255647	T	C
2	rs143418950	234255648	A	G
2	rs184255686	234255656	A	G
2	rs548429673	234255830	T	C
2	rs13012213	234256039	C	T
2	rs192872740	234256105	A	G
2	rs538351567	234256320	T	C
2	rs6745134	234256520	A	G
2	rs115035012	234256623	T	C
2	rs184926507	234256765	A	G
2	rs13003198	234257105	T	C
2	rs7594773	234257173	A	G
2	rs34332006	234257452	T	C
2	rs13014016	234257454	G	A
2	rs11681192	234258064	T	A
2	rs539385033	234258066	T	G
2	rs11679046	234258101	T	C
2	rs150332627	234258195	G	C
2	rs186971208	234258484	A	G
2	rs28571093	234258615	G	A
2	rs544146121	234258714	G	A
2	rs540236490	234258839	T	C
2	rs62195071	234258926	A	G
2	rs11676156	234259001	T	G
2	rs532728462	234259320	T	A
2	rs549382969	234259321	G	A
2	rs4663540	234259470	A	G
2	rs565528282	234259583	C	T
2	rs551332561	234260025	T	C
2	rs562978556	234260082	A	G
2	rs191337539	234260211	A	G
2	rs182418574	234260220	T	C
2	rs58280122	234260231	A	C
2	rs187943678	234260285	C	T
2	rs192365295	234260734	T	C
2	rs62195072	234260879	C	T
2	rs551050290	234261077	T	C
2	rs546995138	234261183	T	C
2	rs537633718	234261195	T	C
2	rs145677564	234261264	C	G
2	rs147715357	234261541	C	T
2	rs74320205	234262152	G	A
2	rs190719090	234262349	A	G
2	rs536384459	234262471	G	A
2	rs558859119	234262585	T	C
2	rs186389146	234263011	T	C
2	rs548484365	234263800	G	C
2	rs547569257	234264118	C	G
2	rs191023499	234264178	G	T
2	rs562255908	234264287	A	C
2	rs150075838	234264466	C	A
2	rs114422374	234264478	A	G
2	rs67863435	234264490	G	A
2	rs562643461	234264719	A	G
2	rs184465464	234264830	T	C
2	rs1550532	234264848	C	G
2	rs547904593	234265105	C	T
2	rs141815014	234265133	A	G
2	rs553544448	234265314	C	T
2	rs55693723	234265403	C	T
2	rs72978361	234265474	C	T
2	rs371843434	234265499	G	A
2	rs192493519	234265578	G	A
2	rs72978363	234265805	T	C
2	rs562545284	234265846	G	C
2	rs34515783	234265921	G	A
2	rs181173448	234266271	T	C
2	rs184802502	234266325	A	G
2	rs11679008	234266340	A	G
2	rs115676146	234266346	G	T
2	rs10185174	234266409	T	C
2	rs558217129	234266770	G	C
2	rs13035837	234266842	T	C
2	rs147757506	234267133	T	G
2	rs56082182	234267512	T	C
2	rs55684040	234267565	G	A
2	rs191124357	234267595	G	A
2	rs182692734	234267644	T	C
2	rs76126499	234267874	G	T
2	rs138520921	234267960	T	C
2	rs557398308	234268005	G	A
2	rs568276870	234268186	G	A
2	rs7422272	234268308	C	A
2	rs531070439	234268323	G	A
2	rs145561593	234268361	C	T
2	rs185768458	234268384	C	T
2	rs150554430	234268657	T	C
2	rs34847903	234268714	G	A
2	rs188883576	234268840	T	A
2	rs192663551	234268910	T	A
2	rs561238715	234268911	A	T
2	rs6727030	234268927	C	T
2	rs183938705	234268945	G	C
2	rs34707589	234269044	G	A
2	rs575358741	234269308	T	C
2	rs189138287	234269403	G	A
2	rs532373215	234269486	C	G
2	rs149372359	234269597	A	G
2	rs11676845	234269692	G	T
2	rs11675531	234269710	C	A
2	rs34231016	234269927	T	C
2	rs192006452	234270002	T	C
2	rs62195074	234270336	G	A
2	rs13001875	234270357	C	T
2	rs147247754	234270439	G	A
2	rs58222850	234270510	G	C
2	rs190079346	234270644	G	A
2	rs567872402	234270673	G	A
2	rs556321558	234270734	C	T
2	rs73106630	234270859	G	A
2	rs527852981	234270869	A	C
2	rs151291673	234271035	A	G
2	rs139376597	234271078	T	C
2	rs146710506	234271260	T	A
2	rs140231236	234271377	T	C
2	rs541624838	234271448	A	G
2	rs34339006	234271522	T	C
2	rs191722543	234271887	A	G
2	rs570154932	234271962	A	C
2	rs143202018	234271989	T	A
2	rs148240230	234272054	A	G
2	rs142835480	234272410	T	C
2	rs1441093	234272484	A	G
2	rs138354906	234272581	T	A
2	rs55804614	234272688	G	A
2	rs541476172	234272719	A	G
2	rs555051326	234272722	T	C
2	rs13015823	234272737	G	A
2	rs188271580	234273005	A	G
2	rs838705	234273242	G	A
2	rs72978374	234273524	T	C
2	rs191224449	234273582	A	G
2	rs72978375	234273664	A	G
2	rs183476779	234273781	C	T
2	rs186966452	234274053	G	T
2	rs146610281	234274113	T	A
2	rs186693727	234274480	A	G
2	rs561231671	234274491	C	T
2	rs530367371	234274494	G	A
2	rs55664157	234274654	A	T
2	rs56263467	234274667	T	G
2	rs116576519	234274680	A	G
2	rs182341959	234274810	T	C
2	rs536790108	234275266	C	A
2	rs539174512	234275431	C	G
2	rs564590845	234275530	T	G
2	rs111632695	234275610	G	A
2	rs78077358	234275626	C	A
2	rs550660874	234275798	C	G
2	rs566751956	234275887	G	T
2	rs543662107	234276064	A	G
2	rs7573866	234276216	C	T
2	rs184604759	234276235	T	C
2	rs189390731	234276331	T	C
2	rs180705126	234276394	T	C
2	rs532144869	234276395	A	G
2	rs548019881	234276527	A	G
2	rs542433936	234276925	T	C
2	rs191698597	234277117	T	C
2	rs186319276	234277480	C	G
2	rs141440400	234277571	T	C
2	rs138457621	234277604	T	C
2	rs74448524	234277638	A	G
2	rs143066237	234277744	C	G
2	rs55983182	234277769	C	T
2	rs114373341	234277812	G	T
2	rs570027875	234278072	T	C
2	rs563513707	234278125	T	C
2	rs10929110	234278549	T	C
2	rs7576633	234279252	G	C
2	rs60485593	234279261	C	G
2	rs7566221	234279295	C	G
2	rs188357856	234279409	C	T
2	rs534959002	234280224	G	C
2	rs565667556	234280225	A	T
2	rs34689708	234280388	A	C
2	rs141407805	234280443	G	C
2	rs10153744	234280729	G	A
2	rs142198738	234280748	A	G
2	rs188731320	234281090	G	T
2	rs6759246	234281439	C	G
2	rs57712949	234281648	T	C
2	rs143632240	234281897	C	T
2	rs56871749	234281904	T	C
2	rs6722763	234282210	G	A
2	rs577341752	234282223	G	A
2	rs78730337	234282278	T	C
2	rs190677951	234282468	G	A
2	rs546550648	234282557	G	A
2	rs182878489	234282850	T	C
2	rs838707	234282855	T	C
2	rs187513123	234282887	A	G
2	rs12373747	234282958	G	A
2	rs576719085	234283012	T	G
2	rs7580412	234283288	C	T
2	rs56031111	234283517	A	G
2	rs142161647	234283775	C	A
2	rs568467408	234283814	A	G
2	rs142146182	234283915	T	C
2	rs184487437	234284182	T	A
2	rs189193450	234284281	A	C
2	rs140484720	234284369	T	C
2	rs838708	234284399	G	A
2	rs182663600	234284494	C	T
2	rs150433975	234284672	T	C
2	rs138192775	234284731	G	A
2	rs540833885	234284738	G	A
2	rs838709	234284744	C	A
2	rs72978393	234284871	G	C
2	rs549676890	234284989	T	G
2	rs72978394	234285029	G	A
2	rs555825962	234285098	C	A
2	rs56201966	234285243	G	A
2	rs838710	234285256	C	T
2	rs76244059	234285642	G	A
2	rs530988792	234285748	A	G
2	rs58373601	234285853	T	C
2	rs577939293	234285959	G	A
2	rs543108006	234286005	T	C
2	rs143460843	234286545	A	G
2	rs139598801	234286744	T	C
2	rs838711	234286768	C	T
2	rs182551599	234286799	T	C
2	rs186940310	234286824	T	C
2	rs13413505	234286831	A	G
2	rs551352955	234286927	A	G
2	rs192826976	234287016	T	C
2	rs553207784	234287043	T	G
2	rs572961304	234287075	G	T
2	rs141768222	234287209	T	G
2	rs6726046	234287221	A	G
2	rs185300213	234287257	C	T
2	rs190377486	234287365	A	T
2	rs79871801	234287787	G	T
2	rs141706112	234287853	A	G
2	rs180925243	234287880	G	T
2	rs185326841	234287995	A	G
2	rs7598771	234288048	C	T
2	rs575035250	234288217	A	G
2	rs141302152	234288308	T	C
2	rs13384932	234288346	G	T
2	rs561030215	234288390	G	A
2	rs80051654	234288601	A	G
2	rs543969986	234288793	A	G
2	rs150491876	234288902	C	G
2	rs533563398	234289007	T	C
2	rs556844702	234289309	G	T
2	rs72980305	234289325	G	T
2	rs186999019	234289327	T	G
2	rs77644083	234289395	T	G
2	rs144086782	234289405	T	C
2	rs143531639	234289797	T	C
2	rs147133617	234289837	A	G
2	rs838713	234289895	G	C
2	rs148616340	234289939	G	A
2	rs190374941	234290306	T	C
2	rs576214112	234290341	G	A
2	rs184597614	234290517	G	A
2	rs180700441	234290610	G	T
2	rs112047749	234290751	A	G
2	rs181558137	234291340	T	A
2	rs75906784	234291584	G	A
2	rs838714	234291606	A	G
2	rs56405280	234291755	T	C
2	rs533859903	234291773	A	G
2	rs573970611	234291844	A	G
2	rs531113304	234291999	T	G
2	rs563361401	234292061	T	C
2	rs556281537	234292224	T	C
2	rs551683224	234292239	C	T
2	rs186309966	234292266	T	C
2	rs146486072	234292424	G	A
2	rs191118841	234292608	A	G
2	rs183383596	234292624	T	C
2	rs838715	234292684	A	G
2	rs6739757	234292964	T	C
2	rs193041217	234293050	T	C
2	rs4663198	234293511	C	G
2	rs148936116	234293723	G	A
2	rs10168794	234293747	C	T
2	rs4663580	234293861	T	C
2	rs527636666	234293990	G	A
2	rs139268334	234294035	A	G
2	rs184365380	234294037	A	G
2	rs568728142	234294228	G	A
2	rs142030285	234294260	T	C
2	rs560853633	234294446	T	C
2	rs145901217	234294490	T	G
2	rs80287493	234294529	A	G
2	rs202196893	234294558	A	T
2	rs192681916	234294637	T	G
2	rs548240279	234294649	A	G
2	rs189582720	234294726	T	G
2	rs75094306	234294772	C	T
2	rs838716	234294791	G	C
2	rs540162196	234295265	C	T
2	rs189631225	234295530	T	C
2	rs186283639	234295642	G	A
2	rs571120748	234295652	T	C
2	rs185868184	234296054	A	C
2	rs148047372	234296072	A	G
2	rs142683704	234296141	T	C
2	rs72980318	234296221	T	C
2	rs550431364	234296342	T	C
2	rs838717	234296444	G	A
2	rs139936765	234296630	G	T
2	rs838718	234296650	A	G
2	rs564355681	234296746	T	C
2	rs150864006	234297039	T	C
2	rs200796059	234297041	T	C
2	rs838719	234297156	C	T
2	rs188094360	234297173	T	C
2	rs574040943	234297431	A	G
2	rs547192341	234297585	A	G
2	rs569662176	234297726	A	G
2	rs187506934	234297758	T	G
2	rs145196596	234297774	T	G
2	rs534771898	234297809	A	C
2	rs185788466	234298111	A	G
2	rs563302825	234298254	G	A
2	rs78999970	234298826	A	T
2	rs545370860	234298827	T	A
2	rs571447448	234299252	G	T
2	rs556177148	234299306	A	G
2	rs189841528	234299410	T	C
2	rs189183360	234299779	G	C
2	rs140197074	234299781	G	A
2	rs550409122	234299791	A	C
2	rs181671391	234299813	C	A
2	rs706848	234299919	G	A
2	rs28519590	234300057	C	T
2	rs187240921	234300064	G	C
2	rs528863008	234300066	G	A
2	rs35575904	234300252	G	A
2	rs575489931	234300372	C	G
2	rs114970452	234300953	A	G
2	rs77660236	234300971	G	C
2	rs532536554	234301087	T	C
2	rs183483921	234301212	A	G
2	rs142882603	234301439	G	A
2	rs554443694	234301530	C	A
2	rs186929998	234301707	A	G
2	rs576626255	234301770	G	A
2	rs570980630	234301852	A	C
2	rs55893802	234301949	T	C
2	rs558033284	234302398	T	C
2	rs547856959	234302741	A	G
2	rs182287875	234303193	A	T
2	rs838720	234303281	G	C
2	rs6759355	234303337	C	T
2	rs838721	234303405	A	G
2	rs28373304	234303603	A	G
2	rs13385835	234304008	A	G
2	rs11679773	234304161	T	C
2	rs838722	234304198	G	A
2	rs190125773	234304320	A	T
2	rs150022814	234304353	T	C
2	rs145363630	234304631	T	C
2	rs565718943	234304703	G	A
2	rs574041210	234304797	C	T
2	rs551861070	234305185	A	G
2	rs573395732	234305552	G	A
2	rs543525894	234306038	A	G
2	rs558153873	234306424	A	G
2	rs537109507	234306488	T	G
2	rs550632767	234306575	G	T
2	rs10177761	234306828	T	G
2	rs188503838	234306890	A	G
2	rs6706384	234306982	T	G
2	rs561001559	234306995	A	G
2	rs6723558	234307002	G	A
2	rs140725786	234307034	T	G
2	rs558391903	234307131	A	G
2	rs151085387	234307335	G	A
2	rs3762591	234307396	A	G
2	rs3762592	234307549	C	T
2	rs537597890	234307590	G	C
2	rs180688963	234307726	T	C
2	rs10181039	234307775	A	G
2	rs536079959	234307936	C	T
2	rs183797829	234308044	G	C
2	rs186881796	234308299	A	G
2	rs140915399	234308403	T	C
2	rs10184166	234308612	G	A
2	rs7584554	234308782	T	G
2	rs143621979	234309192	G	T
2	rs533312752	234309414	A	G
2	rs148028827	234309427	C	T
2	rs559942724	234309829	C	A
2	rs559341737	234309837	A	G
2	rs55865137	234310029	A	G
2	rs563533586	234310156	T	C
2	rs541540161	234310275	C	T
2	rs561579424	234310434	T	C
2	rs28506837	234310435	A	G
2	rs183108121	234310599	G	C
2	rs28444082	234310754	A	G
2	rs114252547	234311271	G	T
2	rs557197570	234311371	G	T
2	rs146848787	234311627	G	A
2	rs529187852	234311678	G	T
2	rs537463249	234311981	C	G
2	rs183583802	234312017	A	C
2	rs567042134	234312366	C	A
2	rs577713370	234312460	A	G
2	rs189886639	234312535	T	C
2	rs13414407	234313158	G	A
2	rs73115402	234313188	C	T
2	rs190659917	234313307	G	C
2	rs182904507	234313452	A	G
2	rs572705073	234313671	T	C
2	rs201907264	234313808	C	T
2	rs199562355	234313809	T	C
2	rs149957460	234313969	G	A
2	rs552546440	234314147	G	A
2	rs572834702	234314183	G	A
2	rs116306634	234314248	A	G
2	rs149111963	234314251	C	G
2	rs838730	234314479	T	A
2	rs141631380	234314553	A	G
2	rs7568534	234315079	C	G
2	rs147069411	234315102	A	G
2	rs148085765	234315145	G	A
2	rs76875647	234315353	T	A
2	rs838731	234315363	T	C
2	rs78447894	234315394	C	A
2	rs150617380	234315508	T	C
2	rs576709241	234315587	C	T
2	rs138919799	234315648	G	A
2	rs75286881	234315776	C	T
2	rs7422734	234315792	T	C
2	rs7587876	234316032	G	A
2	rs545555059	234316271	C	G
2	rs557949924	234316751	T	C
2	rs111492151	234316782	A	G
2	rs576084585	234316803	G	C
2	rs10193542	234316948	C	G
2	rs565707055	234317288	T	A
2	rs142490352	234317344	T	C
2	rs193298693	234317660	T	C
2	rs543284259	234317894	G	T
2	rs147817853	234317905	G	A
2	rs563351135	234318485	C	A
2	rs149165758	234318549	T	C
2	rs116543399	234318725	G	C
2	rs565814057	234318965	T	C
2	rs185290134	234318978	A	G
2	rs190357306	234318983	T	C
2	rs75504850	234319220	G	A
2	rs7594222	234319362	A	C
2	rs74336046	234319695	G	A
2	rs185878066	234319824	G	A
2	rs552494751	234320163	T	C
2	rs114278764	234320219	A	G
2	rs550582786	234320239	C	A
2	rs558455710	234320387	G	A
2	rs185308023	234320461	T	C
2	rs115604196	234321058	G	A
2	rs149908112	234321177	T	A
2	rs73117507	234321268	A	G
2	rs187129054	234321288	C	A
2	rs838732	234321752	C	T
2	rs532452262	234321809	T	C
2	rs537695934	234321933	G	A
2	rs540138504	234322219	A	G
2	rs547467501	234322344	A	G
2	rs111417814	234322805	T	C
2	rs539498749	234322874	G	A
2	rs189704512	234323131	C	G
2	rs539942472	234323164	A	G
2	rs838733	234323261	G	A
2	rs838734	234323564	A	G
2	rs13419277	234323581	C	G
2	rs145186445	234323593	T	C
2	rs838735	234324192	C	G
2	rs838736	234324232	G	A
2	rs529295080	234324555	T	G
2	rs140563343	234324708	G	C
2	rs72980338	234325023	T	C
2	rs838737	234325052	G	A
2	rs548993174	234325285	G	A
2	rs148359050	234325760	T	C
2	rs72980341	234326071	C	T
2	rs180685989	234326207	C	T
2	rs549049891	234326483	T	G
2	rs73995945	234326501	T	C
2	rs536918645	234326558	G	C
2	rs147353158	234326591	A	G
2	rs547205839	234327010	A	G
2	rs556237512	234327097	C	T
2	rs78432486	234327380	C	A
2	rs151285501	234327533	A	G
2	rs115377744	234327877	T	C
2	rs7597465	234328182	C	G
2	rs145615385	234328201	A	G
2	rs146550561	234328258	C	T
2	rs71421697	234328302	T	C
2	rs75174151	234328337	A	G
2	rs193029754	234329105	A	G
2	rs185185883	234329118	T	C
2	rs74608404	234329140	G	A
2	rs6753242	234329419	T	G
2	rs2971868	234329549	T	C
2	rs77316086	234329777	C	T
2	rs2924808	234329816	C	G
2	rs76742531	234329858	A	G
2	rs142763355	234330017	A	G
2	rs183574207	234330406	G	C
2	rs545812031	234330701	C	G
2	rs562811376	234330759	C	G
2	rs77162755	234330814	A	G
2	rs542181527	234331049	G	A
2	rs13425849	234331052	A	G
2	rs181606061	234331295	G	A
2	rs144328872	234331363	T	C
2	rs549784146	234331439	C	T
2	rs2054071	234331562	C	T
2	rs551668148	234331723	C	T
2	rs11694406	234331810	A	G
2	rs186513807	234331982	A	G
2	rs564096060	234331999	G	T
2	rs73117519	234332089	T	C
2	rs114748237	234332196	T	G
2	rs76113937	234332295	C	G
2	rs11694654	234332343	A	G
2	rs557940272	234332352	G	A
2	rs191373849	234332421	G	C
2	rs76257455	234332439	A	G
2	rs182860728	234332462	G	C
2	rs565497262	234332701	T	C
2	rs534919770	234332718	A	G
2	rs2054070	234332779	A	G
2	rs76422233	234333044	T	C
2	rs183141950	234333045	C	T
2	rs146965017	234333074	G	C
2	rs187816641	234333216	A	G
2	rs528167171	234333493	C	T
2	rs59937078	234333504	G	A
2	rs530725345	234333700	T	G
2	rs13400471	234333707	G	A
2	rs116296747	234333798	A	T
2	rs566883123	234333830	C	T
2	rs184457728	234333996	G	C
2	rs188969718	234334138	A	T
2	rs551567184	234334361	T	C
2	rs13028688	234334512	G	A
2	rs534478740	234334540	A	C
2	rs536871086	234334640	G	A
2	rs569410593	234334880	A	T
2	rs116561294	234335078	G	A
2	rs539671079	234335120	C	A
2	rs570842120	234335873	T	C
2	rs6713866	234336143	T	C
2	rs113196754	234336144	A	G
2	rs546072669	234336212	G	T
2	rs570012523	234336794	T	G
2	rs553805649	234336990	G	A
2	rs114069452	234337316	T	A
2	rs566095779	234337520	G	T
2	rs372001512	234337523	T	G
2	rs529664062	234337836	T	G
2	rs147714063	234337847	T	C
2	rs142585994	234337905	A	T
2	rs563507294	234337929	T	C
2	rs188725130	234337933	C	A
2	rs7572257	234337940	T	C
2	rs11689634	234338179	C	T
2	rs182263404	234338221	T	C
2	rs11681604	234338227	A	G
2	rs182609449	234338303	A	G
2	rs533060733	234338398	T	C
2	rs11681704	234338402	A	G
2	rs13400563	234338417	A	G
2	rs13403169	234338521	A	G
2	rs573948248	234338773	A	G
2	rs184362885	234338933	T	C
2	rs11892545	234338935	A	G
2	rs189056688	234338940	G	A
2	rs150081157	234339008	C	T
2	rs548779349	234339117	C	G
2	rs559322802	234339454	G	A
2	rs75656635	234339792	G	A
2	rs564870044	234339835	T	A
2	rs530144186	234339931	G	A
2	rs6714168	234339999	G	A
2	rs554875704	234340024	G	A
2	rs13403445	234340134	G	A
2	rs544451994	234340396	G	T
2	rs2924815	234340446	A	C
2	rs532626599	234340632	C	T
2	rs58737409	234340764	A	G
2	rs142516146	234340769	T	G
2	rs189699088	234340771	T	C
2	rs11895231	234340775	C	T
2	rs182320160	234340805	T	A
2	rs538300055	234340812	T	C
2	rs112883427	234340813	A	G
2	rs112357090	234340819	T	C
2	rs529862906	234340823	A	G
2	rs75085944	234340840	C	A
2	rs191917141	234340848	C	T
2	rs112265433	234340854	A	G
2	rs11685829	234340872	C	T
2	rs537574951	234340892	G	C
2	rs11684436	234340894	G	A
2	rs113741199	234340903	G	T
2	rs549493871	234340932	A	G
2	rs13410184	234340967	C	T
2	rs13401910	234340974	A	C
2	rs13410192	234340987	C	T
2	rs71421698	234340999	A	G
2	rs575611637	234341006	T	C
2	rs112495144	234341028	A	G
2	rs145826169	234341066	G	A
2	rs527986311	234341108	C	A
2	rs570803393	234341121	T	C
2	rs188506383	234341178	C	G
2	rs537499677	234341180	A	C
2	rs373431159	234341198	A	G
2	rs532334935	234341222	G	A
2	rs13392183	234341300	A	G
2	rs186993425	234341518	A	G
2	rs11888993	234341607	A	G
2	rs576197789	234342060	G	A
2	rs138081431	234342098	C	G
2	rs541040570	234342138	G	A
2	rs190166400	234342459	G	A
2	rs182847845	234342510	C	G
2	rs528777926	234342844	G	A
2	rs149371433	234342999	G	A
2	rs199985859	234343074	T	G
2	rs559225948	234343257	G	A
2	rs558000890	234343462	T	C
2	rs183575237	234343667	G	A
2	rs567702303	234344017	T	C
2	rs184589075	234344037	T	C
2	rs147246773	234344211	T	C
2	rs140985183	234344252	C	A
2	rs528342698	234344313	G	A
2	rs151293859	234344624	T	C
2	rs189857772	234344739	A	C
2	rs115773423	234344820	G	C
2	rs139381320	234344868	G	A
2	rs538654783	234345133	T	C
2	rs117275921	234345163	A	G
2	rs13406462	234345200	A	G
2	rs145206742	234345296	C	T
2	rs114834617	234345320	A	T
2	rs13406655	234345406	T	G
2	rs554892986	234345780	T	C
2	rs533903291	234345911	G	C
2	rs547530481	234345918	G	C
2	rs55683548	234346004	A	G
2	rs574751730	234346214	G	A
2	rs117447187	234346270	C	T
2	rs186510261	234346301	A	T
2	rs562999062	234346349	A	G
2	rs113809759	234346415	T	C
2	rs72482113	234346488	G	A
2	rs138186215	234346618	G	A
2	rs116503427	234346650	A	G
2	rs2242102	234346660	G	A
2	rs537857476	234346705	T	G
2	rs59458664	234347044	G	A
2	rs143921228	234347223	T	C
2	rs533388371	234347389	T	C
2	rs28631203	234347395	G	A
2	rs562594193	234347398	A	T
2	rs542123710	234347454	G	A
2	rs183387561	234347458	G	A
2	rs187487077	234347488	A	G
2	rs535516518	234347535	T	C
2	rs192404555	234347619	A	G
2	rs543657654	234347825	A	G
2	rs143310547	234347961	G	A
2	rs187798038	234348068	A	G
2	rs77585871	234348074	A	G
2	rs184670097	234348122	C	G
2	rs557961904	234348933	A	G
2	rs564021931	234349026	A	G
2	rs542997307	234349041	C	G
2	rs577630145	234349356	C	G
2	rs542561137	234349491	T	C
2	rs145592629	234349829	A	G
2	rs371145976	234350007	C	G
2	rs148905058	234350156	T	C
2	rs11897617	234350259	G	C
2	rs200182745	234350510	T	C
2	rs138903271	234350617	T	C
2	rs191114152	234350667	A	C
2	rs115670473	234350748	T	C
2	rs138132193	234350928	A	G
2	rs569193488	234351096	G	T
2	rs567028494	234351179	G	A
2	rs41270759	234351254	G	T
2	rs182899454	234351347	T	G
2	rs41270761	234351396	A	C
2	rs78850045	234351650	A	G
2	rs566543842	234351676	C	T
2	rs76218013	234351734	A	G
2	rs191957369	234352068	G	T
2	rs146616216	234352167	T	A
2	rs141391005	234352453	G	A
2	rs182525853	234352551	C	T
2	rs545943992	234352718	A	G
2	rs79737101	234353008	A	G
2	rs73117551	234353206	A	G
2	rs549200078	234353643	G	C
2	rs530128392	234353657	T	C
2	rs534694296	234353671	A	G
2	rs537645794	234353898	G	T
2	rs181514828	234353987	T	C
2	rs549573326	234354172	T	C
2	rs2305542	234354245	A	G
2	rs2305541	234354320	T	C
2	rs555452983	234354532	A	G
2	rs191901692	234354669	A	G
2	rs577208589	234354709	A	G
2	rs142038866	234354933	T	C
2	rs551897058	234355130	G	A
2	rs547757839	234355143	T	C
2	rs567826530	234355149	G	C
2	rs553242351	234355270	C	G
2	rs200900702	234355458	A	T
2	rs41270763	234355578	T	C
2	rs77646216	234355692	C	G
2	rs555626717	234355696	C	T
2	rs557786899	234355758	A	G
2	rs560824463	234355786	A	G
2	rs553005176	234355827	C	G
2	rs2971859	234355898	G	C
2	rs145966524	234356244	T	C
2	rs547943067	234356271	A	G
2	rs538978034	234356446	T	C
2	rs72980357	234356623	T	C
2	rs112615645	234356686	A	T
2	rs574848343	234356762	A	G
2	rs10208953	234356807	A	G
2	rs549512837	234357101	G	C
2	rs148094646	234357104	A	G
2	rs566522098	234357147	T	C
2	rs564721452	234357277	A	G
2	rs56336977	234357496	T	C
2	rs13016839	234357513	G	A
2	rs552174936	234357602	G	T
2	rs569176775	234357603	T	G
2	rs2228937	234357838	G	C
2	rs570580689	234357895	T	C
2	rs113483143	234357944	T	C
2	rs202033164	234358063	C	G
2	rs72980358	234358137	G	C
2	rs562549736	234358165	T	C
2	rs2242100	234358286	C	T
2	rs13393578	234358444	T	C
2	rs138961643	234358554	A	G
2	rs41270765	234358615	G	T
2	rs146366997	234358671	T	C
2	rs549061201	234358911	A	G
2	rs558467767	234358965	T	C
2	rs80291399	234359006	T	C
2	rs2879871	234359137	G	C
2	rs551335324	234359355	T	C
2	rs72980361	234359375	G	A
2	rs201981051	234359709	T	C
2	rs144429998	234359746	T	G
2	rs73117559	234359774	A	C
2	rs534322205	234359850	T	G
2	rs13389393	234359866	A	T
2	rs577557595	234359867	T	A
2	rs536993844	234359868	T	A
2	rs557205126	234359918	G	A
2	rs191702905	234359953	G	C
2	rs559889239	234359959	A	G
2	rs56266844	234360007	A	G
2	rs558101837	234360047	C	G
2	rs551028440	234360062	T	G
2	rs534453089	234360240	T	G
2	rs182250910	234360260	T	C
2	rs573831575	234360374	G	A
2	rs578226331	234360414	G	A
2	rs561429887	234360511	A	G
2	rs530378337	234360553	C	T
2	rs551076133	234360571	T	C
2	rs368975605	234360595	A	G
2	rs147629842	234360694	G	A
2	rs140621843	234360912	T	C
2	rs545946631	234361039	T	G
2	rs73995971	234361054	C	T
2	rs147830331	234361073	C	A
2	rs140487790	234361105	G	C
2	rs3820744	234361548	C	T
2	rs62195091	234361802	T	G
2	rs531787464	234361920	T	C
2	rs144989953	234362030	T	C
2	rs530642030	234362075	T	C
2	rs532490432	234362095	G	A
2	rs74598653	234362287	G	C
2	rs145764601	234362290	A	G
2	rs148147105	234362769	A	G
2	rs531535584	234362771	T	C
2	rs13391864	234362816	T	C
2	rs540357522	234363145	C	T
2	rs80051853	234363177	G	C
2	rs189021734	234363197	G	A
2	rs192643236	234363230	G	T
2	rs201616092	234363558	G	C
2	rs143380464	234363649	A	G
2	rs115241425	234363658	A	G
2	rs60726105	234363707	T	C
2	rs576821555	234363738	T	C
2	rs191349348	234363945	G	T
2	rs140582094	234363969	T	C
2	rs11675254	234364047	A	G
2	rs2034762	234364237	A	T
2	rs558108038	234364385	A	G
2	rs2034761	234364426	G	T
2	rs541394399	234364504	C	T
2	rs189575687	234364642	G	A
2	rs529327674	234364835	T	C
2	rs147820273	234364976	A	C
2	rs571706458	234364999	A	G
2	rs6718771	234365497	G	A
2	rs200241206	234365498	C	T
2	rs151050581	234365717	A	G
2	rs182007376	234365864	T	C
2	rs199872485	234365872	T	C
2	rs369719716	234366382	C	G
2	rs78859075	234366498	A	T
2	rs114205572	234366583	A	G
2	rs182608834	234366670	T	C
2	rs561213176	234366745	C	G
2	rs201977855	234366983	T	C
2	rs61739478	234367022	G	A
2	rs145912870	234367090	A	G
2	rs28588417	234367112	A	G
2	rs575611574	234367118	T	A
2	rs183601136	234367161	G	A
2	rs577349130	234367279	G	A
2	rs192196901	234367326	T	C
2	rs530062277	234367374	T	C
2	rs183130098	234367382	T	C
2	rs552662605	234367423	G	A
2	rs28562308	234367433	T	C
2	rs117321950	234367546	G	A
2	rs138265273	234367684	A	T
2	rs149203467	234367685	G	C
2	rs565001319	234367708	A	T
2	rs143348311	234367858	T	C
2	rs537998549	234368028	T	C
2	rs540116615	234368195	T	C
2	rs189801726	234368330	A	G
2	rs61752229	234368468	T	C
2	rs143549669	234368714	C	T
2	rs192767003	234368756	G	A
2	rs2290464	234368821	C	T
2	rs553537087	234368857	A	G
2	rs147134923	234368935	A	G
2	rs201168376	234368983	T	C
2	rs73117574	234369017	C	G
2	rs549641740	234369080	T	C
2	rs12620624	234369351	G	A
2	rs139201720	234369369	C	T
2	rs149920177	234369392	A	G
2	rs563664113	234369457	A	G
2	rs60064064	234369470	A	G
2	rs2971857	234369487	G	A
2	rs62195093	234369511	T	C
2	rs112050557	234369546	G	A
2	rs6750618	234369554	C	A
2	rs143723071	234369580	T	C
2	rs58685260	234369791	T	C
2	rs2924814	234369796	C	G
2	rs146781768	234369859	T	C
2	rs3768799	234369907	C	T
2	rs555378278	234369977	T	C
2	rs78126486	234370190	G	C
2	rs6431435	234370374	T	C
2	rs3754595	234370425	G	A
2	rs151106334	234370603	T	C
2	rs75282444	234370840	A	G
2	rs115260090	234370845	T	C
2	rs191336659	234370869	A	G
2	rs545995155	234371182	T	C
2	rs561175874	234371205	T	C
2	rs2228939	234371351	A	G
2	rs6741894	234371566	A	G
2	rs2924813	234371666	T	G
2	rs182902944	234371812	G	T
2	rs73995981	234371863	T	C
2	rs566656198	234371891	G	A
2	rs554848510	234371908	T	C
2	rs544186580	234372090	T	C
2	rs532569351	234372105	T	C
2	rs201508799	234372110	C	G
2	rs560124904	234372123	A	G
2	rs532142116	234372140	A	G
2	rs111286954	234372306	C	G
2	rs548221125	234372314	G	C
2	rs113452247	234372323	G	C
2	rs59599129	234372327	A	G
2	rs59160392	234372344	A	G
2	rs182758737	234372378	A	G
2	rs554296139	234372428	T	C
2	rs2971856	234372429	A	G
2	rs187681536	234372458	T	C
2	rs540127919	234372753	A	G
2	rs55692234	234372761	T	C
2	rs2924811	234372767	C	T
2	rs149975125	234372798	T	C
2	rs562374513	234372859	C	T
2	rs145208272	234372923	T	C
2	rs2242098	234372985	C	A
2	rs553780289	234373073	T	C
2	rs570095498	234373126	A	G
2	rs539362245	234373155	G	C
2	rs72980376	234373368	T	C
2	rs2971855	234373537	A	G
2	rs79076399	234373599	T	C
2	rs141803448	234373661	A	G
2	rs116663413	234373701	T	C
2	rs3768801	234373702	A	G
2	rs3768802	234373725	A	G
2	rs2085128	234373870	A	G
2	rs185776585	234374054	T	C
2	rs547091670	234374214	G	A
2	rs56197570	234374245	A	T
2	rs3768805	234374541	C	T
2	rs537541679	234374565	A	G
2	rs150289645	234374679	G	A
2	rs77756603	234375255	T	C
2	rs115825914	234375541	G	T
2	rs202245032	234375869	A	G
2	rs2305540	234375944	T	C
2	rs2305539	234375976	T	C
2	rs538956349	234375977	A	G
2	rs191893639	234376027	A	T
2	rs184456265	234376118	C	G
2	rs188265754	234376175	T	C
2	rs2305538	234376177	T	C
2	rs558838287	234376470	T	G
2	rs139595060	234376763	A	G
2	rs141907484	234376893	A	G
2	rs181274836	234376896	C	T
2	rs185548754	234376899	T	C
2	rs201536785	234377022	T	C
2	rs113137289	234377214	A	G
2	rs73997603	234377289	T	C
2	rs562746569	234377373	A	C
2	rs73997604	234377446	G	A
2	rs575154409	234377609	T	C
2	rs192494980	234377831	G	A
2	rs182242057	234377840	A	G
2	rs562969167	234377858	T	C
2	rs552317267	234377997	T	C
2	rs145516313	234378095	A	G
2	rs553601469	234378142	A	G
2	rs146498314	234378272	T	C
2	rs533652097	234378481	C	T
2	rs75079861	234378482	T	C
2	rs189935783	234378552	T	C
2	rs182555681	234378621	G	A
2	rs2971873	234378745	A	G
2	rs1053894	234378772	A	G
2	rs41264147	234378826	C	T
2	rs1053895	234378902	T	C
2	rs529417531	234379009	G	A
2	rs2971872	234379083	G	C
2	rs2971871	234379086	T	C
2	rs555523651	234379116	C	T
2	rs562305318	234379205	T	G
2	rs559520752	234379377	A	G
2	rs2971870	234379522	C	G
2	rs532763680	234379569	T	C
2	rs565870795	234379649	C	G
2	rs183857534	234379700	T	C
2	rs150087882	234379764	T	C
2	rs540750583	234379938	A	G
2	rs192633342	234380024	A	G
2	rs183542960	234380030	T	C
2	rs882428	234380123	G	A
2	rs7567707	234380140	C	T
2	rs41264149	234380183	T	G
2	rs188033264	234380308	G	A
2	rs2026	234380666	T	C
2	rs551628557	234380856	C	G
2	rs183830049	234380910	T	C
2	rs2971869	234380988	T	G
2	rs72980392	234381036	T	A
2	rs148745000	234381173	T	C
2	rs60137910	234381231	G	A
2	rs550814092	234381346	T	C
2	rs58817302	234381430	T	C
2	rs569372631	234381500	T	G
2	rs140159518	234381521	T	G
2	rs559567375	234381595	C	A
2	rs10175828	234381817	T	G
2	rs560117084	234381874	A	G
2	rs568658693	234381965	G	A
2	rs566492654	234382024	G	A
2	rs56277462	234382036	T	C
2	rs73997608	234382045	C	A
2	rs72980395	234382065	G	A
2	rs77753083	234382229	T	C
2	rs548557690	234382290	A	G
2	rs535838747	234382342	T	G
2	rs568719673	234382402	A	G
2	rs115888440	234382627	A	G
2	rs149061026	234382649	T	C
2	rs548056909	234382862	A	C
2	rs73997611	234382884	G	A
2	rs9941556	234382912	A	G
2	rs2924810	234383010	A	G
2	rs146674467	234383077	A	G
2	rs9941651	234383116	A	T
2	rs192177568	234383145	A	G
2	rs78447269	234383238	T	C
2	rs577741633	234383485	C	T
2	rs75183001	234383782	G	A
2	rs2971860	234383797	A	C
2	rs78005064	234383815	C	T
2	rs569827165	234383831	T	C
2	rs111763146	234383885	C	T
2	rs184864825	234383985	G	C
2	rs573846886	234384050	G	T
2	rs188942179	234384083	C	T
2	rs527365672	234384100	A	G
2	rs533086732	234384177	T	C
2	rs181631505	234384233	T	C
2	rs549182725	234384298	T	C
2	rs566609359	234384321	C	G
2	rs557906966	234384368	T	C
2	rs78905498	234384496	G	A
2	rs7724	234384596	T	C
2	rs7567008	234384750	T	G
2	rs138330169	234384754	G	T
2	rs114101228	234384851	T	C
2	rs573340286	234384871	G	C
2	rs111949296	234384904	C	T
2	rs191081573	234384957	A	G
2	rs75668778	234384963	A	G
2	rs73997612	234384978	A	G
2	rs80139629	234385111	A	G
2	rs78991956	234385177	A	G
2	rs565005915	234385182	C	G
2	rs2242097	234385276	C	T
2	rs147337728	234385329	T	G
2	rs190331600	234385435	A	G
2	rs74598940	234385548	G	A
2	rs13408490	234385585	A	G
2	rs58553955	234385600	G	A
2	rs56847313	234385610	C	G
2	rs182892201	234385614	A	G
2	rs2971861	234385659	G	C
2	rs57468849	234385683	T	C
2	rs61214492	234385689	G	A
2	rs2924809	234385709	G	A
2	rs112275817	234385743	C	T
2	rs544317791	234385744	T	G
2	rs540670785	234385845	T	C
2	rs150881606	234385874	T	G
2	rs113905799	234385983	T	C
2	rs2971862	234386018	G	A
2	rs2971863	234386134	G	A
2	rs76826183	234386365	G	A
2	rs4588184	234386443	T	C
2	rs75479404	234386444	T	G
2	rs554351535	234386456	T	C
2	rs745154	234386511	A	G
2	rs6740882	234386572	G	A
2	rs184723452	234386603	T	C
2	rs75091761	234386633	G	C
2	rs547955049	234386703	T	A
2	rs143307598	234386707	T	C
2	rs79093889	234386769	T	C
2	rs745155	234386803	G	T
2	rs79736177	234387436	T	C
2	rs78942633	234387437	G	A
2	rs77068616	234387470	G	A
2	rs78729892	234387695	G	C
2	rs2971864	234387821	G	A
2	rs184698180	234387933	G	A
2	rs189414644	234387938	T	C
2	rs558523719	234387980	A	G
2	rs373580250	234388021	T	C
2	rs558394969	234388026	C	T
2	rs185629075	234388036	C	T
2	rs138291552	234388047	G	A
2	rs561529272	234388124	A	G
2	rs571974400	234388126	C	T
2	rs564434067	234388134	A	G
2	rs143782725	234388202	T	C
2	rs2971865	234388689	A	G
2	rs80062238	234388754	T	C
2	rs553289090	234388794	T	C
2	rs80228664	234388871	G	A
2	rs115595037	234388891	T	C
2	rs542852497	234389000	T	C
2	rs79870507	234389001	A	G
2	rs528593802	234389003	C	G
2	rs112421156	234389031	A	G
2	rs538923189	234389234	C	G
2	rs571346225	234389311	C	T
2	rs139209412	234389456	T	A
2	rs560906841	234389586	C	A
2	rs143970015	234389685	C	G
2	rs139610647	234389809	A	G
2	rs367819232	234389926	A	G
2	rs183914469	234390100	A	G
2	rs560647603	234390230	T	C
2	rs3796092	234390469	A	C
2	rs77413563	234390497	C	T
2	rs147682196	234390509	C	G
2	rs142448235	234390546	A	G
2	rs143222081	234390555	A	G
2	rs577619542	234390596	A	G
2	rs3796090	234390602	C	T
2	rs141571693	234390610	T	G
2	rs2971866	234390614	A	G
2	rs566418212	234390880	C	T
2	rs187129282	234391237	G	T
2	rs577281541	234391238	G	T
2	rs546533903	234391244	G	T
2	rs142914321	234391261	T	C
2	rs76402936	234391262	A	G
2	rs113097698	234391381	C	T
2	rs531616600	234391494	C	T
2	rs76760661	234391701	A	T
2	rs139170694	234391873	T	C
2	rs555706761	234392007	T	C
2	rs62192761	234392009	G	T
2	rs143864332	234392051	T	C
2	rs114888514	234392072	A	G
2	rs2971867	234392119	A	G
2	rs78774545	234392164	C	T
2	rs114965388	234392211	T	G
2	rs576247048	234392218	T	C
2	rs77161574	234392242	A	C
2	rs76256440	234392608	A	G
2	rs142218692	234392664	A	G
2	rs532567332	234392684	T	C
2	rs72980402	234392743	A	G
2	rs549108258	234392809	T	C
2	rs539160639	234392924	T	C
2	rs183759649	234392979	C	T
2	rs576033073	234392984	C	T
2	rs533198284	234393120	T	C
2	rs543622995	234393174	A	G
2	rs114937680	234393317	A	C
2	rs145196307	234393360	T	C
2	rs181283003	234393374	G	C
2	rs74270410	234393792	C	G
2	rs529388849	234393831	T	C
2	rs62192762	234394111	A	G
2	rs1470864	234394329	A	C
2	rs201507602	234394437	A	G
2	rs1048603	234394487	A	G
2	rs143661480	234394489	C	T
2	rs2603547	234394569	G	A
2	rs201791599	234394623	A	G
2	rs192108386	234394638	T	C
2	rs73121108	234394837	T	C
2	rs138458644	234394853	G	C
2	rs561470998	234394886	A	G
2	rs546885860	234394925	C	T
2	rs2276566	234395159	C	G
2	rs76693813	234395292	G	A
2	rs78378837	234395480	G	C
2	rs838559	234395654	G	A
2	rs550316234	234395664	G	A
2	rs78063332	234395717	T	C
2	rs529966641	234395718	A	C
2	rs546462291	234396363	G	A
2	rs535720891	234396449	C	T
2	rs2167885	234396542	A	G
2	rs78113735	234396544	T	C
2	rs10929178	234396566	C	G
2	rs115602004	234396576	A	C
2	rs149233597	234396754	A	T
2	rs562621895	234396973	T	A
2	rs116611641	234397095	T	G
2	rs76653071	234397117	T	C
2	rs188017441	234397219	A	G
2	rs112526373	234397262	T	C
2	rs545462033	234397359	T	C
2	rs147190852	234397416	A	G
2	rs140558120	234397418	C	G
2	rs527811101	234397460	A	G
2	rs529465921	234397481	T	G
2	rs535726378	234397536	C	G
2	rs838560	234397557	A	G
2	rs183814658	234397660	T	C
2	rs527517776	234397860	C	T
2	rs838561	234398417	G	A
2	rs572360792	234398473	G	C
2	rs838562	234398584	T	C
2	rs529296707	234398645	T	C
2	rs11683101	234398725	C	T
2	rs145184703	234398805	G	C
2	rs539536366	234398832	T	C
2	rs569712121	234398857	C	T
2	rs555361296	234398919	T	C
2	rs534885834	234398933	T	C
2	rs186476642	234399096	A	G
2	rs838563	234399121	A	G
2	rs559277647	234399265	G	T
2	rs182299908	234399334	T	C
2	rs114534263	234399563	A	G
2	rs183596687	234399667	T	C
2	rs201970236	234399883	C	T
2	rs572936667	234400027	C	G
2	rs148968964	234400085	T	C
2	rs183094144	234400149	G	C
2	rs77949159	234400234	A	T
2	rs72982309	234400294	C	G
2	rs2124045	234400367	A	C
2	rs74517805	234400404	A	C
2	rs551345858	234400435	A	C
2	rs570936569	234400586	C	T
2	rs188207951	234400760	G	T
2	rs192764845	234400966	A	G
2	rs115254428	234400995	A	G
2	rs567201837	234401107	A	G
2	rs189863445	234401173	G	A
2	rs181620315	234401202	A	G
2	rs78372330	234401268	G	T
2	rs540836741	234401436	G	T
2	rs560623791	234401459	A	G
2	rs184725651	234401547	A	G
2	rs530556774	234401549	A	G
2	rs75001018	234401581	A	C
2	rs137940905	234401664	C	T
2	rs76856049	234401734	T	A
2	rs139628395	234401888	T	C
2	rs189630434	234401900	A	G
2	rs534469276	234401971	T	C
2	rs76073270	234402296	C	T
2	rs79823332	234402375	A	C
2	rs78467918	234402411	G	T
2	rs74636104	234402614	C	T
2	rs13398912	234402628	C	T
2	rs148528765	234402676	G	A
2	rs545979477	234403151	G	A
2	rs531860002	234403232	T	C
2	rs527735411	234403403	T	C
2	rs12468913	234403414	A	T
2	rs539698867	234403587	C	T
2	rs556740059	234403589	C	T
2	rs570187513	234403607	A	T
2	rs77253250	234404139	A	G
2	rs896833	234404188	T	G
2	rs146866300	234404481	C	T
2	rs553135289	234404634	A	G
2	rs549122264	234404713	A	G
2	rs768811	234404913	G	A
2	rs542056270	234405107	G	A
2	rs2602386	234405374	C	A
2	rs73997634	234405690	T	A
2	rs77303225	234405739	A	G
2	rs117447430	234406021	C	T
2	rs73997636	234406045	T	C
2	rs184575302	234406163	A	G
2	rs569636719	234406362	C	T
2	rs192135260	234406384	C	T
2	rs578048377	234406497	C	G
2	rs6704644	234406655	T	G
2	rs189034357	234407137	T	C
2	rs201542458	234407150	C	T
2	rs2603546	234407160	T	C
2	rs376529466	234407164	T	C
2	rs180911304	234407283	T	A
2	rs79093430	234407309	A	G
2	rs114099762	234407420	C	G
2	rs186338897	234407508	T	C
2	rs563378731	234407522	C	T
2	rs148265580	234407552	G	T
2	rs559266605	234407595	C	G
2	rs190270823	234407598	G	T
2	rs536322029	234407813	C	A
2	rs150767740	234407849	T	C
2	rs139169102	234407980	G	T
2	rs117201135	234408145	A	C
2	rs142848041	234408263	A	T
2	rs550382784	234408439	C	T
2	rs183026127	234408443	C	T
2	rs78122518	234408547	T	C
2	rs838558	234408899	C	T
2	rs77212731	234408935	A	G
2	rs75165655	234409061	T	C
2	rs74378200	234409069	G	A
2	rs191887022	234409108	T	A
2	rs192217994	234409168	C	T
2	rs546436152	234409263	A	C
2	rs78135710	234409801	C	T
2	rs534415513	234409929	A	G
2	rs13405703	234410207	A	T
2	rs77156431	234410492	A	G
2	rs74418877	234410508	G	C
2	rs838557	234410541	T	C
2	rs142992545	234410831	C	T
2	rs537450086	234410893	G	A
2	rs113746349	234410929	C	T
2	rs79125454	234411029	T	A
2	rs540190312	234411030	A	T
2	rs116880846	234411118	G	A
2	rs187163626	234411122	C	T
2	rs557517934	234411200	T	C
2	rs147580474	234411435	G	A
2	rs142088307	234411678	C	G
2	rs117343478	234411865	T	C
2	rs562190400	234411948	G	T
2	rs185418765	234411983	A	C
2	rs145745114	234411996	A	G
2	rs138409039	234412079	A	C
2	rs558976955	234412194	C	T
2	rs143626938	234412369	C	T
2	rs80304960	234412530	T	C
2	rs377532878	234412531	A	G
2	rs146004282	234412870	T	C
2	rs183823551	234413191	G	A
2	rs150820002	234413295	A	G
2	rs569959925	234413323	G	T
2	rs188717971	234413329	T	C
2	rs78648245	234413446	T	C
2	rs80251782	234413729	A	G
2	rs141040623	234413813	T	C
2	rs115823212	234413856	A	T
2	rs533001883	234414148	C	T
2	rs1097931	234414614	C	T
2	rs371380200	234414719	A	C
2	rs183821817	234414821	C	G
2	rs557019774	234415266	T	C
2	rs150299419	234415379	A	G
2	rs188718745	234415450	T	C
2	rs117034875	234415488	C	T
2	rs1097929	234415666	C	T
2	rs144751177	234415702	T	G
2	rs142029070	234415777	T	C
2	rs1097930	234415801	C	T
2	rs78525578	234415835	C	T
2	rs78785961	234415925	T	A
2	rs75881749	234416028	C	A
2	rs117804641	234416178	A	T
2	rs185666220	234416289	A	T
2	rs191556597	234416468	A	G
2	rs116321528	234416628	A	G
2	rs72982316	234416719	T	C
2	rs188542974	234416797	A	T
2	rs141000728	234416840	C	T
2	rs559330750	234416893	C	T
2	rs573694647	234417059	G	T
2	rs553010369	234417256	A	G
2	rs76419113	234417260	A	C
2	rs79873966	234417312	G	A
2	rs117196088	234417428	T	C
2	rs111712352	234417564	T	C
2	rs183770639	234418113	G	A
2	rs118066627	234418209	A	G
2	rs145490878	234418405	G	T
2	rs148854398	234418427	T	C
2	rs116963421	234418873	A	G
2	rs547925165	234418956	A	T
2	rs111795173	234419033	C	T
2	rs58587369	234419071	A	G
2	rs141095526	234419294	T	C
2	rs574626413	234419297	A	G
2	rs181753983	234419345	T	C
2	rs184734977	234419353	G	A
2	rs117997940	234419391	T	C
2	rs79126546	234419488	A	T
2	rs116882049	234419534	C	T
2	rs185420125	234419563	A	G
2	rs537444487	234419586	A	C
2	rs75082205	234419637	G	C
2	rs140320713	234420121	T	C
2	rs150354636	234420304	C	T
2	rs72982319	234420361	T	C
2	rs149596782	234420754	G	A
2	rs78943247	234420787	G	C
2	rs72982320	234420859	T	A
2	rs144225407	234420998	A	G
2	rs572169393	234421450	A	C
2	rs7583771	234421754	A	C
2	rs77222526	234421776	C	T
2	rs838552	234422029	G	A
2	rs838553	234422110	C	G
2	rs838554	234422291	T	C
2	rs150672609	234422363	T	C
2	rs571353454	234422629	C	T
2	rs537040098	234422667	T	C
2	rs557643834	234422709	A	T
2	rs543221556	234422779	A	C
2	rs117834902	234422821	T	C
2	rs2602389	234423121	G	A
2	rs77605647	234423753	T	C
2	rs838555	234423975	C	T
2	rs184665627	234424220	C	T
2	rs7591924	234424293	T	C
2	rs115700531	234424542	C	T
2	rs189287835	234424588	G	C
2	rs180861782	234424624	G	A
2	rs2602388	234424630	C	T
2	rs569393825	234424688	A	G
2	rs556784198	234424979	G	A
2	rs2602387	234425023	T	A
2	rs2603545	234425051	T	C
2	rs111426621	234425190	T	C
2	rs530180790	234425317	C	G
2	rs9287602	234425321	A	G
2	rs7585381	234425396	A	G
2	rs183126490	234425530	C	T
2	rs187217700	234425706	T	C
2	rs78073293	234425840	A	G
2	rs112211993	234426051	T	G
2	rs7604337	234426083	T	A
2	rs188200684	234426092	A	G
2	rs7599285	234426187	T	C
2	rs373185551	234426505	T	G
2	rs7557849	234426538	C	T
2	rs540384033	234426650	A	T
2	rs187398669	234426674	A	G
2	rs10207915	234426677	A	G
2	rs114681860	234426840	T	A
2	rs542549835	234426866	A	T
2	rs562039392	234426867	T	A
2	rs860794	234426988	G	A
2	rs568323028	234427161	A	G
2	rs74375154	234427312	T	G
2	rs838548	234427618	G	T
2	rs146673916	234427714	C	T
2	rs184499969	234427763	G	T
2	rs838547	234427776	C	A
2	rs188469667	234427835	T	C
2	rs371377702	234428073	A	G
2	rs7562752	234429175	G	A
2	rs147029851	234429458	T	A
2	rs557300761	234429472	T	C
2	rs7583222	234429527	A	G
2	rs142003954	234429827	C	T
2	rs565798941	234429874	T	C
2	rs537378400	234429998	A	G
2	rs557625634	234430006	C	G
2	rs1220430	234430033	C	T
2	rs115999431	234430212	C	T
2	rs138945164	234430345	A	G
2	rs548734878	234430457	C	T
2	rs838546	234430517	C	T
2	rs528594037	234430530	A	G
2	rs838545	234430695	T	C
2	rs182741103	234430799	A	G
2	rs78885299	234430931	T	G
2	rs838544	234431322	G	C
2	rs559158399	234431784	C	T
2	rs199634773	234431900	C	T
2	rs72982324	234431981	T	G
2	rs838543	234432017	G	A
2	rs146371325	234432123	A	G
2	rs78430608	234432186	A	G
2	rs146180300	234432316	C	T
2	rs192133322	234432340	C	T
2	rs545149832	234432439	A	G
2	rs189003460	234432544	A	C
2	rs76902678	234432565	A	G
2	rs544895691	234432869	A	G
2	rs6746234	234433081	A	G
2	rs838549	234433124	A	G
2	rs201398922	234433175	A	G
2	rs145192591	234434223	C	T
2	rs186461398	234434314	G	A
2	rs112827415	234434347	A	G
2	rs72982325	234434414	T	C
2	rs529765631	234434448	T	C
2	rs838550	234434621	T	C
2	rs838551	234434839	C	T
2	rs140733419	234434928	T	C
2	rs190369843	234435273	T	C
2	rs527869917	234435312	A	G
2	rs372429090	234435443	T	C
2	rs183680275	234435463	C	T
2	rs570286304	234435513	T	G
2	rs75996232	234435889	T	G
2	rs560206323	234435906	G	T
2	rs36075906	234436069	T	C
2	rs72982327	234436384	G	C
2	rs572367373	234436444	T	C
2	rs113119889	234436693	C	T
2	rs561986350	234436704	G	A
2	rs7572310	234436705	A	G
2	rs7575694	234436710	T	C
2	rs139712449	234436749	C	T
2	rs542403998	234436763	C	T
2	rs145237983	234436797	C	G
2	rs4233627	234437180	T	C
2	rs185433476	234437704	C	A
2	rs12692193	234438354	C	T
2	rs187729049	234438757	C	T
2	rs115255491	234439200	C	T
2	rs10929195	234439213	T	C
2	rs536794991	234439355	C	T
2	rs183355889	234439391	C	T
2	rs10178062	234439611	C	G
2	rs186540292	234439622	G	A
2	rs77573376	234439664	A	G
2	rs188443660	234439864	C	T
2	rs10178357	234439939	C	T
2	rs10185923	234439959	T	A
2	rs10183033	234440032	A	T
2	rs11675858	234440053	A	G
2	rs556853925	234440073	A	T
2	rs573571433	234440111	G	A
2	rs10169180	234440122	G	A
2	rs34013402	234440278	T	G
2	rs6716988	234440393	T	C
2	rs6710645	234440517	C	T
2	rs78269457	234440541	C	G
2	rs114644056	234440564	A	G
2	rs6710772	234440649	C	G
2	rs550192513	234440660	C	G
2	rs62192764	234440780	T	G
2	rs559106864	234440882	A	G
2	rs7567713	234440947	A	C
2	rs116583152	234441101	C	G
2	rs7571288	234441179	T	A
2	rs538381608	234441408	T	C
2	rs180920717	234441425	G	A
2	rs186340173	234441554	A	G
2	rs139775620	234441561	A	T
2	rs546075899	234441637	G	A
2	rs546248149	234441744	A	T
2	rs55679565	234441817	T	C
2	rs181488881	234441900	T	C
2	rs145198252	234442157	C	T
2	rs200985105	234442370	T	C
2	rs4047189	234442949	T	G
2	rs4047188	234443000	T	C
2	rs7578898	234443194	T	G
2	rs185177860	234443272	A	G
2	rs12615446	234443322	G	A
2	rs144208621	234443967	C	T
2	rs553600466	234443989	G	T
2	rs76961608	234444089	T	C
2	rs115564476	234444223	C	T
2	rs182762428	234444313	T	C
2	rs533282406	234444351	T	C
2	rs549851598	234444382	G	A
2	rs12692195	234444506	T	A
2	rs150239174	234445252	A	G
2	rs145831346	234445279	G	A
2	rs4663684	234445370	T	A
2	rs541776161	234445457	C	A
2	rs111651774	234445597	G	C
2	rs10929200	234445667	T	C
2	rs192201144	234445766	A	G
2	rs77019595	234445799	A	G
2	rs528822047	234445820	T	C
2	rs571936066	234446354	T	A
2	rs184739623	234446445	G	A
2	rs1597940	234446511	C	T
2	rs1453321	234446594	A	T
2	rs4047187	234447463	G	C
2	rs185510372	234447648	G	C
2	rs139634734	234447668	T	C
2	rs546588491	234447760	C	T
2	rs188748890	234447773	A	G
2	rs181692459	234447837	T	C
2	rs553455866	234447854	G	A
2	rs13002253	234447873	G	T
2	rs144188914	234447999	C	A
2	rs189920766	234448212	G	C
2	rs10198879	234448750	G	A
2	rs192153010	234448780	C	A
2	rs76074357	234448930	A	G
2	rs10208361	234448943	C	A
2	rs142477328	234449295	C	T
2	rs567241511	234449297	G	C
2	rs2167884	234449316	G	A
2	rs1545525	234449462	T	C
2	rs1545524	234449753	G	A
2	rs1377459	234449795	A	C
2	rs544288123	234449840	T	C
2	rs117322352	234450058	T	C
2	rs1470865	234450220	G	T
2	rs140526173	234450252	G	A
2	rs560554013	234450342	G	A
2	rs73996107	234450405	T	A
2	rs141250611	234450677	C	T
2	rs1901812	234450822	T	C
2	rs562587576	234450828	T	C
2	rs189294129	234450835	C	A
2	rs191287865	234450898	T	C
2	rs78451449	234451044	T	A
2	rs534096037	234451264	T	C
2	rs540313674	234451292	G	C
2	rs10929208	234451486	C	T
2	rs11686188	234451630	A	G
2	rs11690686	234451720	C	T
2	rs570518527	234451749	A	G
2	rs75368078	234451882	C	A
2	rs77116100	234452015	T	C
2	rs2034675	234452160	G	A
2	rs185384237	234452298	A	C
2	rs575947291	234452953	G	T
2	rs555335460	234453070	T	C
2	rs12473743	234453165	G	C
2	rs116873008	234453351	T	A
2	rs12473824	234453394	G	T
2	rs149772094	234453687	A	G
2	rs577760468	234453849	T	A
2	rs4047199	234453888	G	A
2	rs79607295	234454170	A	C
2	rs113493898	234454526	G	A
2	rs73123128	234454681	C	T
2	rs7603410	234454785	T	C
2	rs77360313	234454790	G	C
2	rs4047198	234454900	C	G
2	rs189670172	234454984	G	A
2	rs1542326	234455158	T	C
2	rs140663845	234455213	A	T
2	rs78638853	234455344	C	T
2	rs190385655	234455370	A	G
2	rs575885559	234455435	T	C
2	rs571211786	234455696	A	G
2	rs7603904	234455838	G	A
2	rs6756068	234455898	A	G
2	rs148910750	234456041	C	T
2	rs13385018	234456256	T	C
2	rs78905035	234456486	G	A
2	rs554985809	234456622	T	C
2	rs1542325	234456752	C	G
2	rs74421368	234457054	A	T
2	rs76971253	234457065	C	T
2	rs370269251	234457073	T	C
2	rs569308473	234457098	G	A
2	rs78031755	234457112	C	T
2	rs150830142	234457300	G	A
2	rs74890478	234457312	G	A
2	rs75820995	234457366	G	T
2	rs77079481	234457435	T	C
2	rs114508584	234457437	T	C
2	rs73123133	234457632	C	T
2	rs556754481	234457810	A	G
2	rs3965793	234457900	T	A
2	rs147298663	234458057	A	G
2	rs189939847	234458066	G	A
2	rs79031219	234458204	C	T
2	rs118103976	234458279	C	A
2	rs570242254	234458316	G	T
2	rs191828171	234458452	G	A
2	rs78212317	234458612	G	A
2	rs76421545	234458661	A	C
2	rs541649487	234458820	A	T
2	rs13403667	234458949	G	T
2	rs541122169	234458965	T	C
2	rs190989672	234458992	G	A
2	rs186527762	234459146	C	A
2	rs144931271	234459209	C	T
2	rs571865089	234459578	T	A
2	rs76801830	234459592	A	T
2	rs565619651	234459888	A	G
2	rs528660709	234459912	C	T
2	rs75921413	234459960	C	T
2	rs78627205	234459982	C	G
2	rs555204381	234460021	T	C
2	rs151152774	234460046	G	A
2	rs79031908	234460308	C	A
2	rs140387223	234460372	A	T
2	rs72982383	234460375	C	T
2	rs74829412	234460385	G	C
2	rs4663698	234460388	G	A
2	rs528825867	234460408	C	T
2	rs78453417	234460776	C	T
2	rs537153845	234460926	G	A
2	rs11676524	234460968	T	A
2	rs7587535	234461161	A	G
2	rs565339115	234461241	C	G
2	rs1037451	234461395	C	T
2	rs7606838	234461401	C	T
2	rs528422969	234461449	A	G
2	rs184978405	234461992	G	A
2	rs78766179	234462251	C	A
2	rs186491140	234462461	G	A
2	rs113192139	234462601	C	A
2	rs4663699	234462619	A	T
2	rs572829233	234462688	G	T
2	rs78962358	234462748	T	A
2	rs79181235	234462794	T	C
2	rs147315077	234462974	C	T
2	rs569154912	234463019	C	T
2	rs201460247	234463089	C	T
2	rs143183959	234463245	A	T
2	rs190552980	234463310	A	G
2	rs113818429	234463314	C	T
2	rs561136342	234463510	A	T
2	rs145458386	234463662	T	C
2	rs12467134	234463709	T	C
2	rs534210768	234463853	G	C
2	rs117516957	234463892	C	A
2	rs146506619	234463987	C	T
2	rs558332834	234464028	A	T
2	rs78980393	234464134	T	C
2	rs373327166	234464143	C	T
2	rs115028323	234464206	C	T
2	rs546295652	234464224	C	T
2	rs10803653	234464244	C	T
2	rs141136670	234464263	T	C
2	rs182741449	234464364	T	C
2	rs144753062	234464486	T	C
2	rs62192777	234464498	C	T
2	rs538146498	234464556	T	C
2	rs111418392	234464576	C	T
2	rs182753260	234464710	C	T
2	rs149716926	234464885	G	A
2	rs138224933	234464906	T	G
2	rs568063934	234464968	C	T
2	rs74775537	234464969	A	G
2	rs190548346	234465107	A	C
2	rs143800223	234465134	C	T
2	rs77689336	234465404	G	A
2	rs79471829	234465572	T	A
2	rs139328981	234465735	C	T
2	rs78075797	234465770	C	T
2	rs557870983	234465842	G	A
2	rs79519439	234465871	T	G
2	rs75756276	234466068	C	A
2	rs188763695	234466218	C	T
2	rs13030735	234466588	A	C
2	rs12472244	234466843	G	A
2	rs192084691	234467302	C	T
2	rs182746755	234467440	T	G
2	rs150733643	234467472	T	G
2	rs75376968	234467645	G	A
2	rs528362564	234467646	A	T
2	rs79994094	234467708	A	G
2	rs74432143	234467850	T	C
2	rs79479792	234468042	G	A
2	rs543130097	234468142	C	T
2	rs6720619	234468148	C	A
2	rs73123137	234468260	A	C
2	rs112733437	234468450	A	C
2	rs77800545	234469013	T	C
2	rs79908139	234469208	T	C
2	rs78211705	234469233	G	A
2	rs575591842	234469400	T	C
2	rs78767684	234469453	G	T
2	rs560550840	234469486	T	A
2	rs552132647	234469585	G	A
2	rs6753062	234469664	T	C
2	rs117751285	234469725	A	G
2	rs532455634	234469884	G	A
2	rs552196214	234469887	G	A
2	rs531888426	234469894	A	C
2	rs534155038	234469974	G	C
2	rs62192782	234470088	T	A
2	rs538153250	234470348	A	G
2	rs540089433	234470995	A	C
2	rs576974088	234471106	T	C
2	rs112318097	234471360	G	A
2	rs568893306	234471510	C	T
2	rs554534117	234471587	G	A
2	rs139082266	234471832	G	C
2	rs190327297	234471958	C	T
2	rs141857341	234472048	A	G
2	rs73123150	234472145	T	C
2	rs75768123	234472396	A	G
2	rs181968664	234472397	A	T
2	rs535896209	234472524	C	T
2	rs138331898	234472543	T	A
2	rs73123148	234472567	G	C
2	rs546972068	234472976	A	G
2	rs6726184	234473017	G	A
2	rs569790195	234473041	G	A
2	rs142066310	234473410	C	A
2	rs182744414	234474306	C	T
2	rs571809076	234474453	C	G
2	rs71423603	234474600	T	C
2	rs1377461	234474604	T	C
2	rs549206998	234474688	T	C
2	rs147624581	234474808	C	G
2	rs4663710	234474956	C	T
2	rs12994878	234474990	C	T
2	rs557457761	234475038	A	G
2	rs111249647	234475070	G	T
2	rs143663553	234475234	G	C
2	rs112852283	234475235	C	A
2	rs77550906	234475297	T	C
2	rs377522114	234475331	A	G
2	rs191251401	234475381	T	G
2	rs62192778	234475415	A	G
2	rs545267675	234475929	T	G
2	rs141112333	234475955	T	G
2	rs530067676	234476286	G	A
2	rs546956985	234476312	G	A
2	rs189834870	234476408	G	T
2	rs374496721	234476414	C	T
2	rs145099760	234477131	T	A
2	rs13404501	234477148	C	T
2	rs112932661	234477198	G	A
2	rs142452936	234477228	T	C
2	rs13389374	234477284	A	C
2	rs185201629	234477384	T	C
2	rs13401703	234477460	C	T
2	rs189899890	234477461	G	C
2	rs12467878	234477504	G	A
2	rs575479384	234477545	G	A
2	rs532345459	234477913	A	G
2	rs186557212	234477975	A	C
2	rs373602870	234478001	C	T
2	rs546688973	234478156	G	T
2	rs10177112	234478303	G	C
2	rs558576313	234478320	C	T
2	rs540349937	234478555	G	T
2	rs10182818	234478584	T	C
2	rs191557906	234478769	A	G
2	rs12993249	234479377	A	G
2	rs567992983	234479430	T	A
2	rs13018364	234479473	C	A
2	rs539503621	234479475	C	A
2	rs576355180	234479551	C	T
2	rs567459992	234479607	A	G
2	rs75016484	234479723	G	A
2	rs4663245	234480032	G	A
2	rs547195938	234480235	C	T
2	rs556644052	234480319	T	A
2	rs188455663	234480320	A	G
2	rs140508485	234480355	A	G
2	rs555472442	234480385	A	G
2	rs115351240	234480550	A	G
2	rs186024262	235301764	T	C
2	rs145429770	235301901	G	T
2	rs62184369	235302102	C	T
2	rs79579252	235302644	G	A
2	rs560671246	235302665	A	G
2	rs182953715	235302752	C	T
2	rs56276047	235302766	A	G
2	rs1109672	235302771	T	G
2	rs11887188	235302810	T	C
2	rs111949736	235302999	C	G
2	rs529885709	235303128	G	A
2	rs192988485	235303157	C	A
2	rs10754938	235303181	C	T
2	rs144021026	235303288	A	G
2	rs73120945	235303454	A	G
2	rs78811784	235303547	C	T
2	rs12467182	235303674	T	C
2	rs148432012	235303698	A	G
2	rs150937208	235304003	T	A
2	rs533209717	235304052	A	G
2	rs139794924	235304159	A	G
2	rs72971659	235304219	C	T
2	rs570571400	235304227	G	T
2	rs4663131	235304358	T	G
2	rs150361120	235304600	A	G
2	rs144978211	235304627	T	C
2	rs4663398	235304659	T	C
2	rs189535404	235304696	T	C
2	rs547120986	235304793	A	T
2	rs181354478	235304794	G	C
2	rs539570158	235304796	T	C
2	rs149165099	235304901	C	G
2	rs9784088	235305037	C	T
2	rs9784089	235305076	C	T
2	rs115873566	235305112	A	G
2	rs148302258	235305311	T	C
2	rs4663132	235305332	C	T
2	rs111843543	235305354	A	G
2	rs4663133	235305391	T	C
2	rs62184370	235305420	T	C
2	rs7572729	235305485	G	A
2	rs112960424	235306036	G	T
2	rs4663399	235306047	T	C
2	rs62184371	235306101	A	G
2	rs12620354	235306199	A	T
2	rs114200148	235306433	T	C
2	rs529007035	235306434	A	G
2	rs571618282	235306572	T	C
2	rs76523596	235306652	A	G
2	rs111665257	235306697	A	G
2	rs13007476	235306754	A	C
2	rs144055654	235306848	T	C
2	rs13031698	235306894	C	G
2	rs59577745	235306987	G	A
2	rs567830804	235307019	C	T
2	rs536673773	235307032	A	G
2	rs143972404	235307036	T	C
2	rs190804003	235307169	C	T
2	rs62184373	235307337	A	T
2	rs2885956	235307538	A	G
2	rs190532909	235307568	T	C
2	rs80055299	235307603	G	T
2	rs76319335	235307637	C	A
2	rs55705410	235307752	C	G
2	rs117356697	235307767	A	G
2	rs557758763	235307782	A	T
2	rs111446428	235307783	C	T
2	rs2363989	235307830	A	G
2	rs193294058	235307909	T	C
2	rs560733332	235307944	T	C
2	rs575695425	235307945	A	G
2	rs55730183	235308042	A	G
2	rs11692463	235308118	C	T
2	rs12692134	235308298	A	G
2	rs72971677	235308394	T	C
2	rs562867941	235308406	A	G
2	rs147046483	235308414	A	G
2	rs72971678	235308712	A	G
2	rs2136261	235308752	T	C
2	rs142655793	235308755	G	C
2	rs562906245	235308857	C	T
2	rs143376253	235308924	T	C
2	rs191339180	235309000	T	G
2	rs79193965	235309031	T	C
2	rs78925276	235309057	C	G
2	rs557871468	235309100	A	C
2	rs4663134	235309387	C	A
2	rs79341954	235309451	A	G
2	rs76220789	235309459	A	G
2	rs4663400	235309518	A	T
2	rs547922957	235309619	A	G
2	rs72971681	235309846	C	T
2	rs144177175	235310032	G	T
2	rs148684838	235310033	A	G
2	rs547372467	235310115	G	A
2	rs7557712	235310202	T	C
2	rs78609867	235310443	T	C
2	rs185444403	235310496	C	T
2	rs543368947	235310623	A	G
2	rs576202311	235310640	A	G
2	rs4663401	235310739	A	T
2	rs116509446	235310831	C	T
2	rs115108160	235310885	A	G
2	rs565999112	235310994	A	G
2	rs113101766	235311064	A	G
2	rs4663135	235311323	T	C
2	rs200092262	235311383	T	A
2	rs138983437	235311499	G	A
2	rs185626148	235311584	T	C
2	rs183012352	235311816	T	C
2	rs141659453	235311872	A	G
2	rs183912219	235311936	T	C
2	rs4663403	235311974	T	C
2	rs137926378	235312040	T	C
2	rs12328582	235312085	T	C
2	rs4663404	235312149	T	C
2	rs188862361	235312152	A	C
2	rs565336986	235312160	A	G
2	rs561595319	235312251	T	A
2	rs112130429	235312307	G	C
2	rs78767696	235312518	C	T
2	rs79694743	235312535	G	A
2	rs567177130	235312539	G	A
2	rs541005157	235312699	T	C
2	rs530406142	235312887	G	A
2	rs190090798	235313128	G	A
2	rs79424499	235313133	T	C
2	rs67811722	235313240	T	C
2	rs13382355	235313519	C	G
2	rs6721410	235313619	T	C
2	rs561216864	235313699	T	C
2	rs147411059	235313731	T	C
2	rs76415625	235313888	A	T
2	rs189584731	235313951	T	A
2	rs147700984	235314041	A	G
2	rs575096636	235314233	A	G
2	rs562878580	235314426	G	C
2	rs185478771	235314431	A	G
2	rs78821553	235314531	C	G
2	rs148743736	235314533	A	G
2	rs112133860	235314622	A	G
2	rs568828063	235314646	A	C
2	rs884172	235314665	A	T
2	rs76558293	235314746	C	T
2	rs80190924	235314766	A	G
2	rs140606104	235314891	G	A
2	rs116649770	235314990	T	C
2	rs112478551	235315059	T	C
2	rs4401205	235315220	T	A
2	rs72971695	235315258	G	A
2	rs555323490	235315279	C	T
2	rs111450555	235315323	A	T
2	rs187297196	235315351	A	T
2	rs75397010	235315406	C	G
2	rs11886562	235315413	A	G
2	rs7602320	235315448	T	G
2	rs79957588	235315541	A	T
2	rs547522329	235315566	G	C
2	rs116372371	235315740	T	C
2	rs111941324	235315741	A	G
2	rs570358686	235315744	T	A
2	rs115760928	235315758	A	G
2	rs549007860	235315780	C	T
2	rs77008898	235315801	G	A
2	rs191040065	235315874	A	C
2	rs75738961	235315922	G	A
2	rs576450913	235315935	C	T
2	rs542134393	235315943	A	T
2	rs1022060	235315963	T	C
2	rs1022061	235315967	C	T
2	rs564220675	235315994	G	A
2	rs532868261	235315996	G	A
2	rs2136260	235316480	C	T
2	rs573291852	235316511	A	G
2	rs141365352	235316697	A	G
2	rs147440247	235316723	T	C
2	rs189432833	235316943	A	G
2	rs143680029	235317048	A	G
2	rs570174200	235317071	A	G
2	rs184927296	235317084	G	C
2	rs139788097	235317138	A	G
2	rs111316722	235317159	T	C
2	rs149786507	235317160	A	G
2	rs188129271	235317165	T	C
2	rs535661595	235317226	T	G
2	rs13422709	235317233	T	C
2	rs116734465	235317465	A	G
2	rs11889704	235317520	G	A
2	rs77832260	235317523	C	T
2	rs13021481	235317567	T	C
2	rs112818120	235317590	A	G
2	rs145130444	235317718	G	A
2	rs186040540	235317750	C	G
2	rs76360569	235317774	C	G
2	rs561260935	235317851	A	G
2	rs112141776	235317868	G	A
2	rs560608423	235317933	T	C
2	rs13426028	235318010	G	C
2	rs13426128	235318049	G	C
2	rs535799226	235318083	C	T
2	rs552813185	235318116	A	G
2	rs113734383	235318266	A	T
2	rs111455077	235318324	A	G
2	rs75127796	235318356	T	C
2	rs143692490	235318382	T	A
2	rs4663405	235318425	A	G
2	rs186313427	235318656	A	G
2	rs148239730	235318733	T	C
2	rs202226237	235318776	T	C
2	rs546557488	235318800	C	G
2	rs6759782	235318896	A	T
2	rs566118054	235319058	A	G
2	rs561462092	235319466	A	G
2	rs552272602	235319543	T	C
2	rs192787363	235320071	T	C
2	rs13430250	235320217	A	T
2	rs116335623	235320435	G	A
2	rs75095869	235320443	G	T
2	rs111312511	235320481	G	A
2	rs542686427	235320557	A	G
2	rs112038541	235320559	G	A
2	rs77648795	235320615	G	A
2	rs79948149	235320619	G	C
2	rs148990357	235320742	G	A
2	rs3900638	235321199	T	C
2	rs553685138	235321313	C	T
2	rs112839899	235321317	G	A
2	rs56034474	235321386	A	C
2	rs79199715	235321426	G	C
2	rs115664091	235321514	A	G
2	rs13012642	235321607	T	C
2	rs10165420	235321635	A	G
2	rs7424598	235321769	A	G
2	rs10165529	235321776	A	G
2	rs146060539	235321839	G	A
2	rs140009202	235321868	C	A
2	rs10165628	235321878	C	A
2	rs184508727	235321888	A	C
2	rs548628901	235321889	A	G
2	rs189823813	235321923	C	T
2	rs4527192	235321998	C	T
2	rs555593263	235322256	G	A
2	rs10166207	235322449	A	G
2	rs184006174	235322570	A	G
2	rs528494037	235322613	T	C
2	rs565406021	235322683	A	G
2	rs4663406	235322699	A	C
2	rs569872742	235322702	G	T
2	rs549027145	235322711	A	G
2	rs114257130	235323055	C	A
2	rs79121291	235323335	G	C
2	rs76522059	235323351	T	G
2	rs35145369	235323371	C	T
2	rs186144324	235323736	A	G
2	rs141993531	235323944	C	A
2	rs537260297	235324086	C	T
2	rs545693678	235324118	G	C
2	rs112400598	235324367	A	G
2	rs75027980	235324496	G	T
2	rs76952721	235324577	T	C
2	rs150352303	235324725	C	T
2	rs112116793	235324745	C	T
2	rs113897922	235324775	G	A
2	rs113687439	235324888	T	G
2	rs77764509	235325077	T	G
2	rs148588877	235325204	A	G
2	rs540233190	235325260	A	G
2	rs112480719	235325263	G	A
2	rs7566811	235325268	A	G
2	rs74590763	235325277	C	T
2	rs547426017	235325337	C	T
2	rs575052402	235325387	G	C
2	rs187455659	235325405	C	A
2	rs75004108	235325477	A	G
2	rs112356695	235325481	G	A
2	rs183869202	235325564	A	G
2	rs188666858	235325594	A	G
2	rs1509083	235325669	C	T
2	rs111386035	235325728	A	G
2	rs144806052	235325740	T	C
2	rs112544359	235325775	A	G
2	rs112961132	235325788	T	C
2	rs113904749	235325867	T	C
2	rs10181734	235326046	T	A
2	rs190628457	235326115	A	C
2	rs112558851	235326169	G	T
2	rs576112521	235326191	A	G
2	rs538071392	235326207	C	A
2	rs72973516	235326236	C	T
2	rs77287095	235326250	C	T
2	rs554081025	235326308	C	T
2	rs113990220	235326460	T	G
2	rs59075090	235326546	T	C
2	rs6713036	235326552	T	C
2	rs77568331	235326592	T	C
2	rs58398426	235326624	A	G
2	rs75716688	235326739	T	C
2	rs533954518	235326793	A	G
2	rs561791961	235326995	T	G
2	rs113454371	235327032	T	C
2	rs74635632	235327204	A	G
2	rs570804079	235327218	G	A
2	rs78852046	235327292	C	T
2	rs144775565	235327320	T	C
2	rs75498151	235327339	T	C
2	rs4663407	235327341	A	T
2	rs13402117	235327524	G	A
2	rs111438447	235327530	A	G
2	rs111908095	235327655	A	G
2	rs191898020	235327912	A	C
2	rs572086776	235327932	T	G
2	rs113575652	235327983	A	G
2	rs149644986	235328029	T	C
2	rs147335636	235328123	T	C
2	rs140998644	235328135	A	G
2	rs565342629	235328269	A	G
2	rs549924135	235328315	A	T
2	rs565672743	235328434	C	G
2	rs537294681	235328562	A	G
2	rs111776452	235328567	G	A
2	rs147507181	235328668	T	C
2	rs577944243	235328720	C	T
2	rs543840998	235328874	T	C
2	rs193171522	235329168	C	A
2	rs76543999	235329327	T	C
2	rs536630862	235329526	C	T
2	rs7592209	235329548	C	T
2	rs112389245	235329771	T	C
2	rs180840125	235329787	G	C
2	rs185495964	235329803	T	C
2	rs536876505	235329855	C	A
2	rs4663408	235330136	A	G
2	rs564804871	235330149	C	T
2	rs191462402	235330187	A	G
2	rs538284829	235330390	C	T
2	rs79931307	235330605	G	C
2	rs183771110	235330674	A	G
2	rs111995540	235330775	A	C
2	rs79270216	235330918	A	C
2	rs146712487	235330927	G	A
2	rs79542213	235330937	G	C
2	rs114710104	235331351	T	C
2	rs75108963	235331418	T	A
2	rs4322826	235331431	A	C
2	rs75375126	235331531	A	C
2	rs182202523	235331685	T	C
2	rs77908850	235331981	T	C
2	rs568978804	235332017	A	T
2	rs191314175	235332236	A	G
2	rs10184515	235332456	A	T
2	rs527966823	235332479	T	C
2	rs76161053	235332530	G	A
2	rs75565007	235332584	C	T
2	rs1472931	235332731	G	T
2	rs3115355	235332854	G	A
2	rs188353151	235332957	G	T
2	rs147510888	235333270	G	A
2	rs138256089	235333341	T	G
2	rs573955803	235333424	C	T
2	rs570739070	235333485	T	G
2	rs1808079	235333518	T	C
2	rs578193725	235333696	T	G
2	rs543717274	235333781	C	T
2	rs189454360	235333897	T	C
2	rs12467260	235333954	G	C
2	rs374589196	235333975	G	T
2	rs80281256	235334097	T	C
2	rs1106461	235334162	C	T
2	rs544275926	235334336	C	T
2	rs151200154	235334361	A	T
2	rs545480719	235334447	G	A
2	rs73997425	235334523	G	A
2	rs1106460	235334566	A	G
2	rs73997426	235334749	A	G
2	rs4074423	235334750	T	C
2	rs12692135	235334764	T	C
2	rs181700573	235334793	A	G
2	rs78174030	235334844	T	C
2	rs906747	235334930	A	G
2	rs10179371	235335027	A	C
2	rs1105632	235335028	C	A
2	rs548824970	235335029	C	A
2	rs1105631	235335083	T	C
2	rs72973530	235335429	G	A
2	rs3115356	235335455	T	C
2	rs11691744	235335472	A	G
2	rs543642487	235335544	G	A
2	rs72617190	235335548	T	C
2	rs74999639	235335598	A	G
2	rs3115358	235335792	T	C
2	rs575383290	235335948	T	A
2	rs569190330	235335953	T	A
2	rs3105845	235336043	T	C
2	rs79398882	235336146	G	T
2	rs1509084	235336166	C	T
2	rs3115352	235336220	T	C
2	rs538222827	235336399	G	A
2	rs552756812	235336575	A	G
2	rs116101076	235336605	T	C
2	rs116131931	235336676	G	A
2	rs558217656	235336744	C	A
2	rs531654235	235336914	C	T
2	rs568071432	235336928	A	G
2	rs547456033	235336945	T	C
2	rs3105846	235336948	C	T
2	rs192208657	235337012	A	G
2	rs187998909	235337028	A	G
2	rs142636256	235337171	C	T
2	rs73997443	235337410	T	C
2	rs142434655	235337451	A	G
2	rs74859823	235337625	A	G
2	rs147880517	235337628	G	C
2	rs141580427	235337791	G	C
2	rs7583210	235337860	G	A
2	rs189567121	235337893	T	C
2	rs549962481	235337906	T	C
2	rs181111038	235337943	T	G
2	rs28686822	235337964	T	C
2	rs553737639	235338073	T	G
2	rs181611709	235338336	A	G
2	rs564510271	235338500	T	C
2	rs11686781	235338531	T	C
2	rs185897803	235338680	T	C
2	rs3105847	235338688	C	G
2	rs58370101	235338793	A	G
2	rs543431476	235338915	C	A
2	rs3105848	235338926	T	C
2	rs11686937	235338944	T	C
2	rs190543243	235339361	A	G
2	rs13413073	235339412	G	C
2	rs564448473	235339466	A	G
2	rs13426250	235339520	C	A
2	rs13013549	235339583	G	C
2	rs144391832	235339651	C	G
2	rs193301363	235339678	C	G
2	rs68136266	235339842	T	C
2	rs9646711	235339940	G	A
2	rs116618831	235339966	G	A
2	rs192385778	235339985	T	C
2	rs183880022	235339986	A	G
2	rs78783994	235340043	G	A
2	rs181490306	235340119	G	A
2	rs528176309	235340164	A	G
2	rs72973540	235340190	A	G
2	rs139974615	235340301	C	G
2	rs190913437	235340565	T	G
2	rs113425964	235340736	A	T
2	rs547245717	235340776	T	G
2	rs150262404	235340816	G	A
2	rs115661904	235340906	T	C
2	rs9287574	235340908	C	A
2	rs185916887	235340923	G	C
2	rs191631527	235341232	G	C
2	rs548241086	235341384	T	C
2	rs150597582	235341581	G	A
2	rs113607316	235341792	G	A
2	rs10199789	235342061	C	T
2	rs546781279	235342149	T	C
2	rs538948484	235342154	T	G
2	rs114530195	235342158	T	C
2	rs10197469	235342180	T	A
2	rs10929030	235342189	T	C
2	rs574465287	235342192	G	A
2	rs67208826	235342609	A	G
2	rs73121002	235342653	G	A
2	rs554616234	235342662	A	G
2	rs66704822	235342676	G	A
2	rs150002613	235342772	C	T
2	rs113146639	235342948	A	G
2	rs142262469	235343025	A	G
2	rs180839855	235343053	T	C
2	rs570444869	235343148	A	G
2	rs10203255	235343198	C	T
2	rs12105246	235343307	T	C
2	rs10188849	235343335	T	C
2	rs185503274	235343342	G	A
2	rs140713542	235343404	G	A
2	rs188306685	235343454	A	G
2	rs181125096	235343573	T	G
2	rs76592354	235343646	G	T
2	rs78080816	235343729	C	T
2	rs112287254	235343733	A	G
2	rs144407299	235343852	C	T
2	rs183556588	235343874	T	C
2	rs563749770	235343907	T	A
2	rs576350746	235343909	G	A
2	rs111857086	235344113	T	C
2	rs192104370	235344261	T	C
2	rs557530532	235344400	G	A
2	rs137974082	235344640	T	C
2	rs113817452	235344738	T	C
2	rs80343399	235344865	T	G
2	rs567633181	235344878	G	A
2	rs553414816	235345009	T	C
2	rs116810072	235345211	T	C
2	rs67216743	235345212	G	A
2	rs11676722	235345265	A	G
2	rs113603593	235345336	T	C
2	rs188079885	235345346	T	C
2	rs76177621	235345380	T	C
2	rs546418359	235345432	A	C
2	rs111692528	235345484	A	G
2	rs541781372	235345537	T	C
2	rs11689532	235345667	T	C
2	rs193072546	235345695	A	G
2	rs147410773	235345860	G	T
2	rs4663409	235345964	T	G
2	rs190617085	235345972	G	T
2	rs534639635	235346275	G	A
2	rs1001119	235346330	G	C
2	rs139776297	235346538	A	C
2	rs906748	235346730	A	G
2	rs543927057	235346892	T	C
2	rs73997448	235347072	A	G
2	rs28584533	235347171	G	A
2	rs28621759	235347189	G	A
2	rs72973546	235347287	A	G
2	rs59956479	235347442	A	G
2	rs112123260	235347458	G	A
2	rs3105849	235347523	T	C
2	rs546485503	235347621	T	C
2	rs1966069	235347884	A	G
2	rs113025223	235348193	C	T
2	rs12465371	235348402	A	C
2	rs111430777	235348458	G	A
2	rs112991247	235348562	A	G
2	rs12478222	235348714	T	C
2	rs79623051	235348715	A	G
2	rs72973551	235348908	A	G
2	rs555500964	235348934	A	G
2	rs12478317	235348964	C	G
2	rs577159522	235349031	A	G
2	rs538643803	235349218	A	G
2	rs556009571	235349344	T	C
2	rs10173780	235349353	G	A
2	rs149523134	235349449	T	A
2	rs144031943	235349454	C	A
2	rs113804109	235349471	T	C
2	rs4663410	235349472	G	A
2	rs371155516	235349476	T	C
2	rs10205782	235349532	G	A
2	rs202136858	235349598	T	C
2	rs144193198	235349680	G	C
2	rs12473331	235349722	T	C
2	rs115758990	235349759	G	A
2	rs12465129	235349919	G	T
2	rs139982518	235350000	G	T
2	rs549566660	235350057	C	G
2	rs552084978	235350154	C	T
2	rs28757817	235350173	G	A
2	rs191369037	235350215	T	C
2	rs56337204	235350336	A	G
2	rs563100342	235350514	T	C
2	rs58594099	235350541	A	C
2	rs11689017	235350595	C	T
2	rs146930639	235350596	A	G
2	rs6743014	235350736	G	A
2	rs12620312	235351091	G	C
2	rs6728965	235351139	T	C
2	rs565431231	235351147	T	C
2	rs544543402	235351249	T	C
2	rs72973556	235351268	G	A
2	rs571329916	235351377	T	C
2	rs73997451	235351514	T	C
2	rs11679171	235351691	G	A
2	rs566245555	235351744	C	T
2	rs1472928	235351851	A	T
2	rs79545692	235351880	T	C
2	rs141561220	235352019	A	G
2	rs4663413	235352077	T	G
2	rs4663414	235352188	T	G
2	rs6747636	235352306	G	A
2	rs6431260	235352584	C	G
2	rs185760343	235352679	C	T
2	rs11676850	235352716	A	T
2	rs191074159	235352733	T	C
2	rs10168797	235352768	A	C
2	rs79572660	235352805	C	T
2	rs187259102	235352881	T	A
2	rs1472929	235352906	A	G
2	rs190562819	235353055	C	G
2	rs183154916	235353172	C	A
2	rs56317743	235353372	G	A
2	rs540436818	235353382	A	G
2	rs55633446	235353392	C	G
2	rs56950337	235353558	T	C
2	rs71423648	235353591	C	T
2	rs187860532	235353742	G	A
2	rs569997632	235353785	A	G
2	rs535831624	235353818	G	A
2	rs550964494	235353841	T	C
2	rs192695541	235353868	T	C
2	rs75137499	235353938	A	G
2	rs185718973	235354113	G	A
2	rs192758038	235354201	T	C
2	rs570337515	235354343	A	G
2	rs184659025	235354346	A	C
2	rs13428882	235354348	C	T
2	rs13402680	235354408	G	C
2	rs115906044	235354462	T	C
2	rs556035422	235354513	A	G
2	rs576306043	235354516	A	C
2	rs10177990	235354697	T	C
2	rs532848083	235354838	T	C
2	rs10178170	235354864	T	G
2	rs529629696	235354888	A	G
2	rs10210757	235355064	C	T
2	rs538436748	235355211	T	C
2	rs62184397	235355681	G	A
2	rs6719163	235355708	G	T
2	rs556779798	235355785	A	G
2	rs530110542	235355831	T	C
2	rs189069385	235355877	C	T
2	rs181019712	235355987	T	G
2	rs548788186	235356135	A	C
2	rs77644230	235356449	A	G
2	rs115535343	235356640	A	G
2	rs2055761	235356649	T	C
2	rs6752636	235356815	C	A
2	rs6723227	235356824	G	T
2	rs140393004	235356958	C	A
2	rs113984527	235357041	T	C
2	rs144102019	235357220	C	A
2	rs560209094	235357275	G	C
2	rs551294202	235357345	C	A
2	rs530744610	235357389	G	A
2	rs76766689	235357429	T	C
2	rs10193620	235357457	G	A
2	rs79365520	235357543	T	A
2	rs4663137	235357683	G	A
2	rs150400670	235357714	T	C
2	rs4663138	235357879	A	G
2	rs556617954	235358127	T	G
2	rs576559913	235358128	G	T
2	rs540511341	235358311	A	T
2	rs6714986	235358370	T	A
2	rs192254401	235358433	T	C
2	rs570806851	235358456	T	C
2	rs539825133	235358473	A	G
2	rs142082547	235358568	T	C
2	rs540199068	235358607	A	G
2	rs139412900	235358666	A	G
2	rs2055758	235358678	T	C
2	rs2055759	235358745	C	T
2	rs2055760	235358746	G	T
2	rs568862420	235358761	A	C
2	rs184018318	235358885	G	A
2	rs73122853	235359400	C	A
2	rs4663139	235359437	C	T
2	rs7592243	235359717	C	T
2	rs139608775	235359888	T	C
2	rs188302170	235359998	T	C
2	rs185777914	235360104	G	A
2	rs529570628	235360213	A	C
2	rs6431261	235360261	T	C
2	rs187153342	235360300	A	C
2	rs56041505	235360612	T	G
2	rs112523860	235360847	T	C
2	rs4663415	235361067	T	A
2	rs148944993	235361145	A	G
2	rs560678039	235361178	T	C
2	rs565256892	235361306	C	T
2	rs185461939	235361334	A	G
2	rs371947032	235361377	T	C
2	rs190383773	235361579	T	C
2	rs574327848	235361652	C	T
2	rs72973589	235361787	A	G
2	rs73997456	235361905	A	G
2	rs6712240	235361955	T	C
2	rs536318634	235362228	G	A
2	rs113517821	235362230	C	T
2	rs77765538	235362327	C	T
2	rs142327680	235362477	C	T
2	rs528277744	235362506	A	G
2	rs570573688	235362528	A	G
2	rs546665876	235362640	G	A
2	rs1509082	235362685	T	C
2	rs62184398	235362854	C	T
2	rs147690256	235362862	A	G
2	rs142361024	235362873	C	T
2	rs574348847	235363122	C	G
2	rs10187606	235363267	T	C
2	rs12471333	235363466	T	C
2	rs4663416	235363663	C	T
2	rs181767977	235363925	T	G
2	rs186362268	235364013	G	T
2	rs142394022	235364091	A	G
2	rs531625459	235364131	T	C
2	rs531263448	235364134	C	A
2	rs562112124	235364176	G	A
2	rs534136376	235364355	C	T
2	rs72973592	235364424	T	C
2	rs11679311	235364455	C	T
2	rs79058934	235364599	A	T
2	rs527880656	235364641	A	G
2	rs1876715	235364851	T	C
2	rs148463712	235364900	C	T
2	rs183022928	235365017	A	G
2	rs549773523	235365186	G	T
2	rs12994452	235365444	G	A
2	rs73122861	235365590	G	A
2	rs188018665	235365766	A	G
2	rs534694903	235365858	A	G
2	rs116607523	235366048	C	T
2	rs73122865	235366328	G	T
2	rs145395529	235366418	C	T
2	rs114698096	235366420	C	G
2	rs189184065	235366564	A	G
2	rs113547536	235366640	T	C
2	rs534748699	235366641	A	G
2	rs145103680	235366739	A	G
2	rs4663417	235366951	C	G
2	rs111556414	235367140	A	G
2	rs80147334	235367248	G	A
2	rs558503683	235367305	T	C
2	rs141140524	235367346	T	C
2	rs13014334	235367820	G	A
2	rs528848979	235367883	C	T
2	rs114043415	235367887	C	G
2	rs115303555	235368000	A	G
2	rs72973593	235368204	A	G
2	rs564913474	235368250	C	T
2	rs568629318	235368275	T	C
2	rs181634040	235368301	T	C
2	rs113939183	235368313	C	G
2	rs7595565	235368325	A	G
2	rs11686738	235368569	T	C
2	rs185907782	235368847	T	G
2	rs116300701	235369048	C	G
2	rs544163381	235369082	T	G
2	rs55997111	235369191	T	C
2	rs183141343	235369249	A	G
2	rs55988276	235369258	A	T
2	rs11885308	235369328	T	G
2	rs183169191	235369644	A	C
2	rs6742249	235369660	A	C
2	rs545474913	235369777	G	T
2	rs57315736	235369788	A	G
2	rs56347119	235369793	C	T
2	rs114050938	235370188	T	C
2	rs141384168	235370434	A	G
2	rs116334660	235370518	T	C
2	rs4663140	235370537	C	G
2	rs79862371	235370556	T	C
2	rs13398317	235370647	C	T
2	rs533872262	235370745	T	C
2	rs11883650	235370826	T	C
2	rs79183148	235371103	T	G
2	rs146838268	235371247	A	G
2	rs570429031	235371287	A	C
2	rs533235384	235371404	G	C
2	rs59138893	235371757	C	T
2	rs12464725	235371855	C	T
2	rs573972228	235371996	T	C
2	rs71423649	235372124	A	G
2	rs138429663	235372153	T	C
2	rs371050062	235372279	T	C
2	rs189350874	235372280	A	G
2	rs182688399	235372331	T	C
2	rs542693427	235372357	A	C
2	rs148837294	235372428	A	G
2	rs11892223	235372654	G	A
2	rs142796783	235373011	A	G
2	rs192667675	235373082	G	A
2	rs12471028	235373349	C	T
2	rs187009132	235373531	C	T
2	rs558654144	235373724	T	G
2	rs144197863	235373727	A	G
2	rs537940773	235373757	T	C
2	rs140191663	235373798	G	A
2	rs75118752	235374012	T	C
2	rs573493596	235374019	T	C
2	rs113864261	235374025	T	C
2	rs56382905	235374196	C	T
2	rs78735917	235374405	A	G
2	rs577978723	235374531	T	C
2	rs575134287	235374538	A	G
2	rs544156447	235374618	T	C
2	rs9287575	235374635	G	A
2	rs2036705	235374744	C	A
2	rs9287576	235374874	T	C
2	rs78781783	235374959	C	T
2	rs147555334	235375057	C	G
2	rs539934110	235375088	C	T
2	rs73997478	235375174	C	T
2	rs78865670	235375281	T	G
2	rs570918148	235375303	A	G
2	rs538472683	235375312	A	G
2	rs6705943	235375355	G	C
2	rs11687376	235375390	C	T
2	rs528599422	235375398	A	C
2	rs114016770	235375408	T	G
2	rs11681626	235375566	T	C
2	rs190545888	235375605	G	A
2	rs143529138	235375620	G	A
2	rs6737220	235375794	A	G
2	rs148114160	235375804	A	G
2	rs4663418	235375939	A	G
2	rs542401541	235376054	C	T
2	rs528543103	235376061	G	T
2	rs572750169	235376152	T	C
2	rs10204972	235376243	T	G
2	rs116197770	235376378	T	C
2	rs58668840	235376420	T	C
2	rs186516411	235376496	T	C
2	rs543415109	235376616	T	C
2	rs114433425	235376759	G	A
2	rs10184939	235376762	T	C
2	rs141930502	235376790	A	C
2	rs547666219	235376816	A	G
2	rs529576020	235376822	G	C
2	rs532959428	235376836	T	C
2	rs543178745	235376838	C	T
2	rs114393791	235376992	A	G
2	rs139754545	235377021	A	T
2	rs3115354	235377120	A	G
2	rs77975715	235377252	T	C
2	rs10208359	235377301	A	G
2	rs931943	235377327	G	A
2	rs114285383	235377360	C	T
2	rs10208444	235377372	A	G
2	rs1876714	235377493	C	T
2	rs145298626	235377511	T	G
2	rs59485764	235377609	A	G
2	rs553059792	235377622	A	G
2	rs11695767	235377628	A	G
2	rs543350028	235377688	A	G
2	rs28427542	235377908	C	T
2	rs558226214	235378032	C	A
2	rs73997482	235378158	T	C
2	rs147584710	235378161	G	A
2	rs184974289	235378561	G	T
2	rs6721416	235378597	T	C
2	rs6749173	235378665	A	G
2	rs538975160	235378713	A	G
2	rs6736336	235378731	A	G
2	rs145757303	235378895	T	C
2	rs6736461	235378896	G	A
2	rs181865620	235379390	C	T
2	rs13385852	235379393	T	G
2	rs12995189	235379407	T	C
2	rs59971106	235379411	G	A
2	rs10192366	235379433	T	C
2	rs10200027	235379630	A	G
2	rs952693	235379666	G	C
2	rs145067996	235379798	A	C
2	rs574164337	235380071	T	C
2	rs554325377	235380140	A	G
2	rs182330326	235380155	A	C
2	rs72973598	235380206	T	C
2	rs146291363	235380207	A	G
2	rs527765712	235380225	A	C
2	rs6431263	235380315	G	A
2	rs146457018	235380512	G	T
2	rs150671324	235380615	A	C
2	rs139918316	235380703	A	G
2	rs2175028	235380764	T	C
2	rs140357163	235381064	C	A
2	rs2175029	235381169	T	C
2	rs2175030	235381222	A	G
2	rs55851898	235381461	G	C
2	rs550438490	235381657	C	T
2	rs140809028	235381721	A	G
2	rs35719581	235381826	A	T
2	rs557850237	235381872	A	C
2	rs543505569	235381877	A	G
2	rs191394632	235381903	A	G
2	rs111485071	235382236	T	G
2	rs534994880	235382246	T	C
2	rs6731017	235382350	T	C
2	rs140569205	235382486	A	T
2	rs145651401	235382520	T	C
2	rs566135534	235382775	T	G
2	rs4663419	235382835	G	T
2	rs556917333	235382871	T	C
2	rs555583363	235382993	G	C
2	rs147497206	235383069	T	C
2	rs140422681	235383153	A	G
2	rs7584396	235383267	C	T
2	rs6717309	235383431	T	C
2	rs6735084	235383488	C	T
2	rs115085639	235383512	A	C
2	rs186204921	235383728	A	G
2	rs79499194	235383749	A	G
2	rs181883463	235383911	A	G
2	rs6748307	235383944	G	A
2	rs6720954	235384171	T	C
2	rs567485561	235384418	T	C
2	rs56225341	235384464	A	G
2	rs6721327	235384476	T	C
2	rs182854076	235384600	T	C
2	rs6751941	235384601	A	G
2	rs563000442	235384630	T	C
2	rs2364316	235384792	A	G
2	rs370428222	235385066	T	G
2	rs570784825	235385091	A	G
2	rs187888350	235385257	A	G
2	rs192358441	235385385	G	A
2	rs10209190	235385397	C	T
2	rs10194674	235385462	T	C
2	rs4429467	235385480	A	G
2	rs138500550	235385665	T	C
2	rs12692136	235385676	A	G
2	rs572431020	235385694	C	G
2	rs13430571	235385701	G	A
2	rs552059851	235385777	T	G
2	rs562406820	235385864	T	G
2	rs115422963	235386054	C	G
2	rs535871571	235386131	T	C
2	rs116807699	235386246	A	G
2	rs10176158	235386551	A	G
2	rs11679226	235386650	A	G
2	rs10176266	235386673	G	T
2	rs150497856	235386713	T	C
2	rs7599028	235386951	T	C
2	rs184171694	235387171	A	G
2	rs143449521	235387246	G	T
2	rs115244466	235387409	T	G
2	rs537147199	235387550	T	C
2	rs534763836	235387780	G	C
2	rs144095845	235387860	T	A
2	rs62184399	235387961	T	C
2	rs149152240	235388071	A	G
2	rs116411755	235388171	T	C
2	rs151238714	235388398	T	C
2	rs80130333	235388407	T	C
2	rs147120894	235388658	T	C
2	rs6740621	235388750	T	C
2	rs542711645	235389027	C	T
2	rs7606641	235389080	C	T
2	rs6431264	235389281	G	C
2	rs6431265	235389288	C	A
2	rs139831897	235389361	G	A
2	rs116308304	235389378	G	A
2	rs182694827	235389512	G	C
2	rs567264295	235389523	A	G
2	rs190700818	235389606	T	C
2	rs11687057	235389723	G	C
2	rs548713929	235389781	G	A
2	rs183755592	235389852	A	C
2	rs6723554	235390014	C	T
2	rs189180631	235390041	T	G
2	rs538024341	235390217	G	A
2	rs191509113	235390623	C	T
2	rs570054626	235390634	G	T
2	rs7594052	235390834	G	T
2	rs188818837	235390943	C	G
2	rs544437999	235390960	T	C
2	rs7594197	235390984	C	T
2	rs7577778	235391023	C	T
2	rs571139827	235391506	C	A
2	rs574311900	235391812	T	A
2	rs540015118	235391855	G	T
2	rs112360708	235391925	A	G
2	rs62184400	235392083	T	C
2	rs6746563	235392233	A	G
2	rs575968701	235392249	T	C
2	rs148342471	235392294	A	G
2	rs60500159	235392398	A	G
2	rs76531666	235392439	A	C
2	rs180848599	235392596	A	G
2	rs79495670	235392703	A	G
2	rs62184402	235392751	T	C
2	rs11900995	235392893	T	C
2	rs138590299	235392957	A	G
2	rs550331222	235393051	A	G
2	rs1509085	235393146	G	C
2	rs571691536	235393176	T	C
2	rs7602172	235393451	C	T
2	rs62184403	235393512	G	A
2	rs4663422	235393794	T	C
2	rs528494372	235393862	G	C
2	rs569844582	235393958	C	A
2	rs555722369	235393979	G	C
2	rs148671623	235393983	A	G
2	rs115333440	235394067	C	T
2	rs114596044	235394589	C	T
2	rs139933172	235394615	T	C
2	rs181141931	235394627	A	G
2	rs147660705	235394672	A	G
2	rs141107245	235394805	A	G
2	rs62184404	235395215	T	C
2	rs6758801	235395216	C	A
2	rs187159084	235395374	T	A
2	rs192092157	235395401	A	C
2	rs1546456	235395795	C	T
2	rs186520195	235395802	C	T
2	rs565224152	235395827	C	T
2	rs76879319	235395958	G	C
2	rs12988529	235396166	C	G
2	rs115162824	235396290	A	G
2	rs532107531	235396359	T	G
2	rs62184405	235396438	T	G
2	rs150601004	235396625	T	C
2	rs67126170	235396717	C	A
2	rs2363990	235396817	G	T
2	rs180982061	235397663	A	G
2	rs79738557	235397783	T	C
2	rs184110531	235397887	C	G
2	rs533715263	235397975	G	C
2	rs567552667	235398021	T	C
2	rs148725445	235398185	T	C
2	rs564669586	235398256	A	G
2	rs4663423	235398405	T	C
2	rs11887470	235398453	T	C
2	rs115894202	235398581	A	C
2	rs79009687	235398672	A	G
2	rs77458160	235398774	T	C
2	rs541825556	235398784	G	A
2	rs189649478	235399230	G	A
2	rs570641003	235399344	C	G
2	rs141340783	235399524	T	C
2	rs3115362	235399662	C	G
2	rs551873744	235399696	A	C
2	rs559536150	235399739	G	C
2	rs78861660	235399749	G	A
2	rs143004446	235399960	T	C
2	rs3105850	235400033	C	T
2	rs183044834	235400193	T	C
2	rs115074467	235400198	G	A
2	rs188530257	235400215	T	C
2	rs192949001	235400277	C	T
2	rs184835885	235400332	C	T
2	rs3115361	235400586	C	G
2	rs141316840	235400712	A	G
2	rs13407074	235400729	T	G
2	rs183970190	235400940	A	C
2	rs138146256	235400956	C	G
2	rs3115360	235401020	A	G
2	rs188312756	235401051	A	G
2	rs536506614	235401195	G	A
2	rs115896828	235401221	T	C
2	rs575784845	235401371	T	G
2	rs3115359	235401375	C	T
2	rs114209167	235401562	C	T
2	rs75179573	235401912	A	G
2	rs115792278	235402242	T	G
2	rs1043029	235402279	C	T
2	rs75391548	235402538	G	C
2	rs191071968	235402621	A	G
2	rs10194289	235402656	T	G
2	rs72975515	235402707	A	G
2	rs77166456	235402758	C	T
2	rs116525028	235402888	G	A
2	rs558425231	235402933	C	G
2	rs116067644	235403074	T	A
2	rs532073858	235403215	T	C
2	rs190842304	235403577	T	C
2	rs183164002	235403588	A	G
2	rs113530329	235403868	C	A
2	rs8245	235403987	G	C
2	rs532011016	235404177	A	C
2	rs527883248	235404291	T	C
2	rs533292293	235404365	T	C
2	rs148591697	235404398	T	A
2	rs537703966	235404434	G	A
2	rs200132693	235404850	A	G
2	rs533217670	235405389	C	G
2	rs549868393	235405525	A	G
2	rs569664992	235405553	T	C
2	rs144543290	235405591	T	C
2	rs549146967	235405661	T	C
2	rs568325324	235405683	T	G
2	rs533867699	235405784	T	G
2	rs6724091	235405786	A	C
2	rs191784069	235405918	T	G
2	rs34613023	235406360	G	C
2	rs527542027	235406573	G	A
2	rs114819602	235406729	G	A
2	rs535272981	235406941	A	G
2	rs72975516	235407146	C	T
2	rs542765294	235407149	G	C
2	rs192368783	235407278	T	C
2	rs183414651	235407344	A	G
2	rs4663141	235407370	T	C
2	rs4663424	235407645	G	A
2	rs376144919	235407724	A	G
2	rs553183145	235407755	C	G
2	rs6735314	235407820	C	T
2	rs114067288	235407890	C	A
2	rs4663142	235408036	G	A
2	rs527241444	235408048	G	C
2	rs547429226	235408057	G	A
2	rs184177614	235408326	A	G
2	rs72975520	235408509	G	A
2	rs115365784	235408703	T	C
2	rs188976811	235408840	G	A
2	rs181773798	235408847	G	T
2	rs115899258	235408941	C	T
2	rs7423661	235409179	G	T
2	rs191381663	235409290	A	G
2	rs574781921	235409632	C	A
2	rs76384797	235409692	G	A
2	rs11899608	235409728	A	G
2	rs143673731	235409873	A	C
2	rs78663820	235409927	T	C
2	rs13012241	235409931	G	C
2	rs183295667	235409991	T	A
2	rs79496728	235410002	A	G
2	rs541665636	235410203	G	A
2	rs113322987	235410309	G	T
2	rs188904420	235410324	G	C
2	rs4663143	235410379	A	G
2	rs192683640	235410424	A	G
2	rs35007689	235410438	C	T
2	rs554638145	235410445	C	A
2	rs574479890	235410446	A	G
2	rs540201643	235410450	G	T
2	rs4663144	235410579	T	C
2	rs143578876	235410612	A	G
2	rs568521124	235410675	A	T
2	rs527806151	235410680	T	G
2	rs116060845	235410709	A	C
2	rs139267661	235411072	T	C
2	rs4663145	235411073	A	G
2	rs4663146	235411142	A	G
2	rs182753429	235411155	T	C
2	rs12692137	235411167	T	C
2	rs533145875	235411326	C	T
2	rs114009210	235411594	G	C
2	rs556218646	235411667	C	T
2	rs542167737	235411717	T	G
2	rs541267627	235411724	T	G
2	rs7563489	235411756	C	T
2	rs7580151	235411903	T	A
2	rs142132861	235411933	T	C
2	rs151164131	235411968	C	T
2	rs72975528	235412138	T	G
2	rs3935670	235412208	A	G
2	rs577679691	235412314	T	G
2	rs3935669	235412319	C	T
2	rs146929261	235412501	A	C
2	rs3935712	235412576	A	G
2	rs535089434	235412604	T	C
2	rs75817417	235412618	T	A
2	rs115925992	235413019	C	G
2	rs72975531	235413233	G	C
2	rs72975533	235413234	G	A
2	rs6731739	235413286	A	G
2	rs548666445	235413301	A	G
2	rs6744643	235413361	G	C
2	rs61598853	235413537	A	G
2	rs181154384	235413776	C	A
2	rs138568827	235413793	C	A
2	rs185800017	235414024	C	G
2	rs116670599	235414026	T	A
2	rs7423527	235414159	C	T
2	rs143734424	235414183	C	T
2	rs190567924	235414189	T	C
2	rs550857000	235414215	A	G
2	rs114467012	235414259	C	T
2	rs116760669	235414261	G	T
2	rs114456213	235414263	T	G
2	rs117563013	235414264	C	A
2	rs115107225	235414265	T	G
2	rs138308339	235414313	G	A
2	rs187373399	235414466	T	C
2	rs115555396	235414509	A	G
2	rs142209127	235414595	A	G
2	rs114663117	235414617	T	C
2	rs150900071	235414788	A	C
2	rs188682476	235415299	C	A
2	rs193025071	235415382	T	C
2	rs561602804	235415418	T	C
2	rs532603016	235415724	C	T
2	rs74774886	235415833	G	C
2	rs544845621	235416000	A	C
2	rs142290724	235416345	C	T
2	rs555655090	235416445	A	G
2	rs72975537	235416564	G	T
2	rs56759381	235416674	T	A
2	rs72975538	235416711	C	G
2	rs554501550	235416950	G	A
2	rs7424620	235416983	A	G
2	rs35754918	235417093	G	A
2	rs114837298	235417152	T	G
2	rs191936034	235417339	C	A
2	rs6747770	235417392	G	A
2	rs181987931	235417561	A	G
2	rs79145532	235417693	C	T
2	rs7425485	235418014	C	T
2	rs150339278	235418125	A	G
2	rs189660179	235418150	G	A
2	rs182338760	235418162	T	C
2	rs79547516	235418204	C	A
2	rs555555451	235418601	C	T
2	rs7589598	235418702	T	C
2	rs75893594	235418824	A	T
2	rs531651263	235418825	C	T
2	rs568265494	235418866	G	A
2	rs183313638	235419157	A	G
2	rs147286718	235419208	A	G
2	rs537251750	235419252	T	C
2	rs6431266	235419415	A	G
2	rs147162726	235419620	T	C
2	rs140344572	235419653	A	G
2	rs12473024	235419708	T	C
2	rs188250850	235419894	C	T
2	rs572541972	235420031	T	G
2	rs532838232	235420079	G	T
2	rs185483929	235420134	T	C
2	rs74803619	235420208	A	G
2	rs191407426	235420429	C	G
2	rs150392630	235420578	C	G
2	rs188317131	235420622	G	C
2	rs542181700	235420822	T	C
2	rs528122594	235420886	A	G
2	rs571882896	235420965	C	G
2	rs146797300	235421056	C	T
2	rs78482399	235421093	T	C
2	rs538695344	235421119	T	C
2	rs72975543	235421245	T	C
2	rs147176769	235421527	T	G
2	rs6731170	235421562	C	G
2	rs6745638	235421603	G	A
2	rs60228251	235421611	C	T
2	rs73997123	235421626	A	G
2	rs573492094	235421709	T	C
2	rs186226215	235421775	C	T
2	rs181895148	235422185	C	T
2	rs139206767	235422303	G	C
2	rs189786191	235422343	C	A
2	rs182874048	235422484	A	G
2	rs146510619	235422502	C	T
2	rs575143961	235422870	A	G
2	rs148943614	235422951	G	T
2	rs538633206	235423034	A	G
2	rs561751597	235423191	T	G
2	rs62647527	235423430	T	G
2	rs62647528	235423432	G	A
2	rs62647529	235423436	T	C
2	rs543626772	235423890	A	T
2	rs73124854	235424018	T	C
2	rs79354743	235424019	A	G
2	rs183840293	235424108	T	C
2	rs6710332	235424161	A	G
2	rs76925514	235424208	T	C
2	rs139337283	235424293	A	G
2	rs548296027	235424315	A	G
2	rs72975551	235424324	T	G
2	rs114983468	235424452	A	C
2	rs143219864	235424541	G	A
2	rs556632866	235424596	A	G
2	rs576221687	235424663	T	C
2	rs151172954	235424822	T	C
2	rs138481383	235424873	C	T
2	rs7426318	235424951	T	C
2	rs146043240	235425305	A	G
2	rs10177805	235425433	T	C
2	rs543486316	235425449	A	G
2	rs527542336	235425681	C	G
2	rs80017888	235425766	C	T
2	rs549385117	235425797	G	A
2	rs139315050	235425994	T	C
2	rs566259363	235426093	T	G
2	rs534946773	235426130	G	C
2	rs369786783	235426227	G	A
2	rs542975011	235426502	T	G
2	rs183444926	235426518	A	T
2	rs528664017	235426548	C	A
2	rs6431267	235426711	A	G
2	rs186678021	235426815	A	G
2	rs543111861	235426926	C	T
2	rs112481117	235426983	T	A
2	rs542244362	235427037	T	C
2	rs7425172	235427147	C	T
2	rs116471643	235427201	C	G
2	rs184686865	235427214	T	G
2	rs536617499	235427342	C	T
2	rs13387796	235427414	A	C
2	rs113384013	235427783	G	A
2	rs532213100	235428078	A	G
2	rs138772681	235428432	T	C
2	rs186329924	235428470	A	G
2	rs571173877	235428578	C	A
2	rs567973380	235428587	C	T
2	rs11898938	235428610	G	T
2	rs573389770	235429067	A	G
2	rs558834934	235429486	T	C
2	rs142615765	235429704	T	C
2	rs150643115	235429890	A	G
2	rs541277793	235430069	T	C
2	rs114244418	235430299	C	G
2	rs13430387	235430339	G	C
2	rs183300318	235430403	G	A
2	rs4663425	235430409	A	G
2	rs556209563	235430459	G	A
2	rs80113070	235430516	C	T
2	rs77683607	235430517	A	G
2	rs188029957	235430644	C	G
2	rs10803620	235430724	G	A
2	rs141528765	235430838	T	C
2	rs548047203	235430858	T	G
2	rs571079176	235430948	A	G
2	rs556346579	235430989	A	G
2	rs74910197	235431006	T	C
2	rs567054145	235431028	A	G
2	rs541892573	235431191	G	A
2	rs143321286	235431343	C	G
2	rs148008716	235431459	G	C
2	rs534984546	235431462	C	T
2	rs140874912	235431537	A	G
2	rs114876170	235431594	T	C
2	rs78442287	235431627	G	T
2	rs563732330	235431715	T	C
2	rs79015176	235431745	G	C
2	rs72975561	235431818	G	A
2	rs576420053	235431918	T	G
2	rs138546390	235432007	A	G
2	rs187285172	235432042	C	A
2	rs4613571	235432085	G	A
2	rs78099244	235432094	A	G
2	rs74518698	235432139	G	A
2	rs150811020	235432155	A	G
2	rs11682479	235432174	G	T
2	rs6708123	235432208	G	A
2	rs138083237	235432223	G	T
2	rs72975566	235432269	C	G
2	rs114646125	235432541	T	C
2	rs34654285	235432561	G	C
2	rs75738600	235432571	G	T
2	rs185808669	235432676	G	T
2	rs577084545	235432711	G	A
2	rs72975568	235432739	G	C
2	rs573541898	235433228	G	T
2	rs370341887	235433363	T	C
2	rs192105021	235433383	A	G
2	rs561458838	235433469	T	C
2	rs62184427	235433518	G	T
2	rs187159321	235434203	C	T
2	rs550759789	235434232	A	G
2	rs546415892	235434301	G	A
2	rs10198430	235434525	A	G
2	rs184171644	235434620	G	A
2	rs144704740	235435381	C	A
2	rs12472396	235435440	C	A
2	rs569528233	235435482	T	G
2	rs140257524	235435734	T	G
2	rs533904074	235435809	G	A
2	rs10929034	235435884	C	T
2	rs10754939	235435945	G	A
2	rs539341533	235435962	A	G
2	rs76448750	235436098	A	C
2	rs13004036	235436155	G	T
2	rs79532872	235436162	G	A
2	rs189367040	235436220	C	T
2	rs180994767	235436331	G	A
2	rs10194186	235436384	C	A
2	rs186818875	235436543	A	G
2	rs6728034	235436709	G	A
2	rs11683231	235436753	T	C
2	rs143420348	235437046	T	C
2	rs556207869	235437050	A	G
2	rs10199722	235437115	C	T
2	rs541953829	235437300	G	A
2	rs148065627	235437444	G	C
2	rs533312832	235437520	C	T
2	rs554080873	235437611	A	G
2	rs11684797	235437808	G	C
2	rs62184428	235438084	T	G
2	rs534983534	235438155	A	G
2	rs182343503	235438200	C	G
2	rs11692062	235438397	C	T
2	rs79346576	235438624	A	C
2	rs374237534	235438655	T	C
2	rs113875828	235438698	T	C
2	rs72617192	235438778	G	T
2	rs62184429	235439254	C	T
2	rs188546689	235439300	G	T
2	rs77016611	235439339	G	A
2	rs10929035	235439469	C	A
2	rs10929036	235439517	A	T
2	rs562814633	235439527	T	A
2	rs940946	235439871	A	C
2	rs60479532	235439877	T	G
2	rs115223497	235440363	G	A
2	rs7576042	235440688	C	T
2	rs115166366	235440715	T	C
2	rs116749104	235440860	T	C
2	rs139731680	235440904	T	C
2	rs7559793	235441006	T	C
2	rs4600721	235441193	T	A
2	rs4346447	235441205	A	G
2	rs11891057	235441396	G	C
2	rs10204028	235441494	A	G
2	rs545274738	235441740	T	C
2	rs144909899	235441824	C	T
2	rs72617193	235442037	T	C
2	rs146262992	235442101	T	G
2	rs11688701	235442176	G	A
2	rs142809700	235442374	A	G
2	rs544541870	235442473	G	A
2	rs940950	235442524	T	C
2	rs146971689	235442525	A	G
2	rs115525413	235442536	C	T
2	rs940951	235442600	C	A
2	rs4663426	235442669	T	C
2	rs940952	235442834	C	A
2	rs185214085	235442874	A	G
2	rs138412431	235442921	A	G
2	rs531372651	235442928	C	T
2	rs12617634	235442964	C	T
2	rs183360086	235443116	A	G
2	rs61046166	235443409	T	C
2	rs150637010	235443493	C	T
2	rs72975581	235443522	T	C
2	rs566126171	235443596	A	G
2	rs534071585	235443786	T	C
2	rs533328760	235444144	A	G
2	rs10205496	235444180	C	T
2	rs73124879	235444595	G	C
2	rs10193604	235444616	T	C
2	rs76389171	235444729	T	G
2	rs183312763	235444734	C	T
2	rs11687475	235444812	T	C
2	rs10169563	235444830	A	G
2	rs72975584	235445001	A	G
2	rs551752432	235445044	T	G
2	rs7588619	235445110	C	A
2	rs557731611	235445226	A	C
2	rs574258822	235445311	T	C
2	rs72975585	235445342	A	G
2	rs75564341	235445344	T	G
2	rs188218543	235445362	A	T
2	rs7603768	235445591	A	G
2	rs574398367	235445671	C	T
2	rs2030842	235445711	A	G
2	rs141411508	235445729	C	T
2	rs386466121	235445737	T	C
2	rs79943086	235445792	G	A
2	rs10209388	235445935	G	A
2	rs116061753	235445976	G	C
2	rs34258523	235446002	C	A
2	rs571271944	235446009	G	A
2	rs9287577	235446097	G	A
2	rs186222856	235446193	G	A
2	rs7578885	235446204	T	C
2	rs7592582	235446253	C	A
2	rs7578986	235446285	G	C
2	rs7595395	235446291	C	T
2	rs7579219	235446501	T	C
2	rs7592823	235446502	A	G
2	rs7595594	235446643	G	A
2	rs533949881	235446742	G	C
2	rs9677732	235446839	A	G
2	rs143315438	235446926	T	C
2	rs11674387	235447253	T	A
2	rs148323190	235447284	T	C
2	rs62184451	235447301	T	C
2	rs13017705	235447585	T	G
2	rs34357613	235447611	T	G
2	rs12692139	235447717	C	T
2	rs4663427	235447852	T	C
2	rs78348902	235447920	G	A
2	rs531753003	235448129	T	C
2	rs12692140	235448135	A	G
2	rs12692141	235448234	T	C
2	rs569174817	235448247	A	C
2	rs192777127	235448298	G	C
2	rs12692142	235448453	G	T
2	rs546628789	235448480	A	G
2	rs12692143	235448552	A	G
2	rs527905674	235448558	A	G
2	rs12692144	235448589	G	A
2	rs554930836	235448833	T	A
2	rs73995087	235448879	A	G
2	rs553547499	235448883	A	G
2	rs62184452	235449087	A	C
2	rs7590042	235449187	T	C
2	rs184741631	235449326	C	T
2	rs370546622	235449505	C	T
2	rs76434170	235449568	A	G
2	rs77753383	235449573	C	T
2	rs4663428	235449635	T	C
2	rs78098207	235449771	T	A
2	rs13386472	235449780	C	G
2	rs13412846	235449883	C	T
2	rs13425928	235449929	T	A
2	rs549406292	235450031	C	T
2	rs559527402	235450039	A	C
2	rs13386819	235450043	A	G
2	rs36111182	235450087	C	G
2	rs35669488	235450094	G	T
2	rs189389556	235450119	C	T
2	rs7573973	235450220	T	C
2	rs6431268	235450544	T	G
2	rs7590664	235450549	G	A
2	rs11903275	235450799	C	A
2	rs553203687	235450881	C	T
2	rs10172031	235450958	A	G
2	rs6745014	235450970	T	C
2	rs192108587	235450984	A	G
2	rs79858372	235451106	T	C
2	rs551079746	235451110	A	G
2	rs187697048	235451207	G	T
2	rs79567873	235451219	T	G
2	rs140577328	235451542	T	C
2	rs73124892	235451636	A	G
2	rs12475300	235451788	C	G
2	rs538742380	235451825	C	G
2	rs138241404	235451836	C	T
2	rs12467003	235451837	G	A
2	rs12464288	235451860	T	C
2	rs58309126	235452016	T	C
2	rs61310581	235452049	C	T
2	rs72977508	235452062	A	G
2	rs184500678	235452198	T	C
2	rs75464727	235452210	G	A
2	rs78010604	235452292	G	A
2	rs67442277	235452313	C	G
2	rs73124900	235452333	C	G
2	rs575410522	235452397	C	G
2	rs560707735	235452428	C	T
2	rs1880745	235452615	T	C
2	rs144411947	235452631	A	C
2	rs72977513	235452745	A	G
2	rs561520748	235452768	G	T
2	rs538984260	235452836	A	G
2	rs558766996	235452861	A	G
2	rs150870202	235452912	A	G
2	rs139523776	235453002	C	T
2	rs546114969	235453015	C	G
2	rs72977516	235453043	C	T
2	rs76496268	235453058	T	G
2	rs139505152	235453092	T	G
2	rs10929037	235453170	T	C
2	rs569046824	235453339	G	A
2	rs538043123	235453350	C	G
2	rs574466991	235453435	A	G
2	rs553706826	235453484	G	A
2	rs576463217	235453485	G	A
2	rs13389094	235453541	A	G
2	rs13400626	235453542	G	A
2	rs72977524	235454014	G	A
2	rs115099005	235454111	C	T
2	rs6739547	235454126	T	C
2	rs72977525	235454161	T	G
2	rs78337912	235454197	A	G
2	rs151204088	235454359	C	T
2	rs113399892	235454502	T	C
2	rs116318282	235455156	A	T
2	rs541276522	235455274	G	A
2	rs12478895	235455388	T	C
2	rs72977529	235455425	C	A
2	rs182055668	235455561	C	A
2	rs141226875	235456052	C	G
2	rs117223160	235456169	A	G
2	rs190266717	235456359	A	G
2	rs1880746	235456684	A	G
2	rs72977530	235456779	A	G
2	rs193051089	235456853	T	A
2	rs139521830	235456935	T	C
2	rs183937305	235457000	C	A
2	rs188884419	235457007	G	A
2	rs12995007	235457103	C	G
2	rs2091351	235457125	T	G
2	rs72977537	235457169	G	A
2	rs2091352	235457190	G	A
2	rs6722429	235457211	A	G
2	rs191878619	235457332	C	T
2	rs184786579	235457419	A	G
2	rs557243783	235457527	C	T
2	rs114366818	235457543	A	G
2	rs72977539	235457836	G	C
2	rs189509071	235457913	G	C
2	rs149752380	235458057	A	T
2	rs553179293	235458097	G	C
2	rs1880747	235458125	A	G
2	rs189623218	235458140	A	G
2	rs72977542	235458230	A	G
2	rs532591543	235458377	C	T
2	rs557432950	235458395	C	T
2	rs6713747	235458434	A	G
2	rs182604135	235458462	A	G
2	rs6713774	235458492	A	G
2	rs114949007	235458610	G	A
2	rs78142409	235458702	T	C
2	rs6729975	235458703	G	A
2	rs10803621	235458755	A	C
2	rs113439829	235459153	T	C
2	rs13394898	235460062	C	T
2	rs11887830	235460307	A	C
2	rs115140088	235460397	G	A
2	rs527369804	235460441	C	T
2	rs536778246	235460738	C	A
2	rs116474254	235460833	C	T
2	rs541512372	235460871	T	C
2	rs10165145	235461334	T	C
2	rs55982066	235461441	T	C
2	rs569668018	235461480	A	C
2	rs192697768	235461684	T	C
2	rs4490245	235461811	A	G
2	rs148205736	235461969	T	C
2	rs4456753	235461993	T	C
2	rs62186666	235462052	T	C
2	rs573904207	235462088	A	G
2	rs113186337	235462138	T	C
2	rs572004699	235462170	A	G
2	rs577789833	235462182	T	C
2	rs543106649	235462232	G	A
2	rs144108478	235462292	G	A
2	rs529021555	235462339	T	C
2	rs188212116	235462347	T	C
2	rs139909916	235462348	A	G
2	rs149806307	235462409	C	T
2	rs145759871	235462511	T	G
2	rs9678092	235462720	A	G
2	rs73126817	235462839	T	C
2	rs115843194	235462840	A	G
2	rs10929039	235462853	T	G
2	rs578235764	235462992	T	C
2	rs537541682	235462994	T	C
2	rs142755824	235463008	T	C
2	rs183452600	235463124	A	T
2	rs72977555	235463263	G	A
2	rs13027769	235463512	G	A
2	rs140548463	235463578	G	A
2	rs183035672	235463676	A	G
2	rs34288770	235463789	A	G
2	rs72977558	235463850	G	A
2	rs12989410	235463951	C	T
2	rs13006968	235464033	A	G
2	rs11685523	235464046	T	C
2	rs552152089	235464296	T	C
2	rs149245666	235464404	T	C
2	rs75394075	235464861	A	G
2	rs189094735	235465027	T	C
2	rs57460640	235465064	C	T
2	rs181448581	235465326	T	C
2	rs148677061	235465745	T	C
2	rs142161451	235465746	A	G
2	rs1108143	235465858	G	A
2	rs7574779	235466220	A	G
2	rs139282891	235466522	G	C
2	rs13004269	235466557	A	G
2	rs56179539	235466636	C	T
2	rs558404313	235466684	C	T
2	rs13027091	235466704	G	A
2	rs570462220	235466724	T	G
2	rs13004749	235466752	A	C
2	rs13029018	235466912	C	A
2	rs13005456	235467059	A	G
2	rs76225188	235467165	C	T
2	rs527369600	235467398	G	A
2	rs72977581	235467529	G	A
2	rs148982722	235467736	C	T
2	rs143737360	235467758	C	A
2	rs34620780	235467785	A	G
2	rs55670685	235467810	T	C
2	rs532930790	235467924	T	C
2	rs34484925	235467996	G	T
2	rs56389338	235468061	A	G
2	rs77437349	235468094	T	C
2	rs55784805	235468137	G	T
2	rs572105149	235468403	T	C
2	rs184494246	235468564	A	G
2	rs552137155	235468588	A	G
2	rs187323975	235468597	T	C
2	rs6748675	235468613	G	A
2	rs193283760	235468808	A	G
2	rs79179340	235469187	A	G
2	rs546574279	235469263	G	C
2	rs12472703	235469315	C	G
2	rs4663430	235469377	A	G
2	rs12469734	235469549	G	A
2	rs201420407	235469567	T	G
2	rs72977591	235469662	G	A
2	rs561181961	235469687	C	G
2	rs56017820	235469751	T	C
2	rs139395584	235469821	T	C
2	rs72977593	235469919	C	A
2	rs571450454	235470009	T	C
2	rs575516288	235470245	T	G
2	rs73996940	235470366	C	G
2	rs182473339	235470395	A	G
2	rs72977595	235470422	A	G
2	rs150039594	235470626	T	C
2	rs191061451	235470727	G	A
2	rs566441754	235470884	C	G
2	rs538760943	235470917	G	C
2	rs6760290	235471116	A	G
2	rs6745452	235471120	C	T
2	rs538103601	235471222	C	G
2	rs554854407	235471224	G	T
2	rs6716371	235471235	A	G
2	rs577247740	235471283	G	A
2	rs562840033	235471369	A	G
2	rs544476947	235471538	T	C
2	rs561156520	235471570	G	C
2	rs77471920	235471631	C	G
2	rs568321246	235471669	A	G
2	rs190465483	235471724	C	A
2	rs182466829	235471921	C	A
2	rs547830813	235471922	C	T
2	rs539500820	235472181	A	C
2	rs183947061	235472241	A	C
2	rs75772633	235472262	T	A
2	rs191873643	235472393	G	A
2	rs184050103	235472447	A	G
2	rs531336061	235472526	G	C
2	rs78697904	235472540	G	C
2	rs13024279	235472595	A	G
2	rs113978161	235472893	T	C
2	rs12619284	235472967	A	G
2	rs550383001	235473067	A	G
2	rs570284252	235473077	T	C
2	rs72977602	235473123	G	C
2	rs12617228	235473337	C	T
2	rs181843217	235473369	T	A
2	rs62186688	235473419	T	C
2	rs550498664	235473525	T	C
2	rs7568638	235473687	C	T
2	rs147274290	235474082	G	A
2	rs11689049	235474107	G	C
2	rs73126835	235474137	C	T
2	rs140764937	235474194	A	G
2	rs62186689	235474565	G	A
2	rs113739335	235474595	C	T
2	rs4663431	235474877	C	G
2	rs10200173	235474900	A	G
2	rs551993989	235475068	A	G
2	rs530941812	235475141	A	G
2	rs113228632	235475176	G	C
2	rs35619023	235475290	C	T
2	rs35993819	235475372	G	A
2	rs4663432	235475401	T	C
2	rs62186692	235475540	T	G
2	rs13020011	235475701	C	T
2	rs940942	235475892	A	G
2	rs940941	235476008	T	C
2	rs114466268	235476355	A	G
2	rs534334634	235476366	T	C
2	rs11898917	235476619	T	C
2	rs11898956	235476653	T	A
2	rs192624272	235476666	T	C
2	rs72979524	235476799	C	T
2	rs140876893	235476809	C	T
2	rs55870258	235477025	G	A
2	rs565177371	235477120	G	A
2	rs533255462	235477340	T	A
2	rs59923535	235477381	G	A
2	rs77554001	235477398	A	C
2	rs577462864	235477439	T	C
2	rs190172494	235477611	A	G
2	rs72979528	235477760	C	G
2	rs2386499	235477886	T	C
2	rs143622927	235477913	G	C
2	rs184584043	235477963	G	C
2	rs80344930	235478304	A	G
2	rs78843638	235478312	T	C
2	rs191348179	235478386	T	C
2	rs66542780	235478413	C	T
2	rs59835117	235478464	G	T
2	rs570204740	235478529	G	C
2	rs181239804	235478540	T	C
2	rs190529633	235478589	G	A
2	rs76675469	235478631	A	G
2	rs548114989	235478818	T	C
2	rs550444740	235478892	T	A
2	rs564470283	235478934	G	A
2	rs565942369	235478977	G	A
2	rs60323693	235479119	G	C
2	rs940940	235479124	C	T
2	rs59444635	235479169	G	A
2	rs72979537	235479225	T	C
2	rs189858427	235479265	C	G
2	rs182755751	235479278	G	A
2	rs10203204	235479292	G	A
2	rs1405129	235479343	A	G
2	rs58326243	235479369	C	T
2	rs4663433	235479382	G	C
2	rs4663434	235479501	A	T
2	rs2204510	235479509	A	G
2	rs4663435	235479516	A	C
2	rs555161860	235479542	C	A
2	rs4663436	235479565	G	A
2	rs544129257	235479646	A	G
2	rs13410602	235479694	C	T
2	rs6760085	235479704	T	C
2	rs4663437	235479716	A	G
2	rs62186696	235479732	C	T
2	rs187443381	235479854	A	T
2	rs79587755	235479993	A	G
2	rs569975326	235479996	A	C
2	rs72979554	235480090	A	G
2	rs6731361	235480193	A	G
2	rs28446742	235480345	A	C
2	rs28445994	235480440	C	G
2	rs28667403	235480462	A	G
2	rs10194041	235480563	G	T
2	rs189519229	235480642	A	C
2	rs9287578	235480729	A	C
2	rs10191788	235480791	G	A
2	rs553105048	235480876	T	C
2	rs72979564	235480951	C	T
2	rs181849516	235481037	A	G
2	rs557898648	235481046	T	C
2	rs184489188	235481175	G	A
2	rs76539351	235481261	G	C
2	rs189373388	235481284	T	C
2	rs6738554	235481565	A	G
2	rs11682354	235481754	G	C
2	rs11689293	235481795	C	T
2	rs528427926	235481863	G	A
2	rs4663148	235481983	T	C
2	rs115470013	235482265	T	C
2	rs72979565	235482312	G	A
2	rs568504716	235482762	A	C
2	rs80158145	235482799	A	C
2	rs148875816	235482926	T	A
2	rs73996948	235483159	T	G
2	rs4663438	235483230	A	T
2	rs538587435	235483619	C	T
2	rs185580076	235483742	C	T
2	rs543931529	235483827	T	C
2	rs148102959	235483845	T	C
2	rs531982749	235483898	A	G
2	rs184777798	235483929	C	G
2	rs527887755	235483938	A	G
2	rs570944904	235483958	A	G
2	rs181228050	235484037	A	G
2	rs141841616	235484249	C	T
2	rs9653208	235484375	C	T
2	rs187236393	235484690	G	A
2	rs150608068	235484739	A	G
2	rs74318283	235484843	A	C
2	rs550017977	235484917	A	G
2	rs34766225	235484943	A	C
2	rs183043878	235484981	G	A
2	rs80072603	235485177	A	G
2	rs185052727	235485215	T	G
2	rs190243686	235485304	G	A
2	rs150024595	235485507	C	T
2	rs187454537	235485548	C	T
2	rs10929040	235485857	A	G
2	rs148421326	235485892	C	T
2	rs555357473	235485928	T	C
2	rs6755252	235485989	G	C
2	rs72979568	235486052	G	A
2	rs76359006	235486053	T	C
2	rs561362125	235486115	C	T
2	rs11677392	235486158	A	G
2	rs569839056	235486302	T	C
2	rs183936250	235486346	C	A
2	rs566488126	235486458	T	C
2	rs7594704	235486730	A	G
2	rs533032208	235486808	A	G
2	rs13011210	235486991	T	C
2	rs12467102	235487036	C	G
2	rs551040831	235487128	C	T
2	rs557629827	235487200	T	G
2	rs553168091	235487224	T	C
2	rs190809635	235487388	T	C
2	rs140307350	235487395	A	G
2	rs571300243	235487533	A	G
2	rs13016567	235487842	A	G
2	rs58368656	235488000	A	G
2	rs185310288	235488171	A	G
2	rs566873515	235488338	A	G
2	rs138829233	235488517	T	C
2	rs75441248	235488724	T	C
2	rs141957372	235488725	T	G
2	rs540296042	235488808	A	G
2	rs11678113	235488853	C	T
2	rs11681934	235488897	G	C
2	rs116642454	235488933	A	G
2	rs145918712	235488936	G	C
2	rs114771532	235489734	T	C
2	rs570768043	235489874	T	C
2	rs140338678	235489982	T	A
2	rs78695164	235490090	T	C
2	rs188460825	235490221	A	G
2	rs192685309	235490296	A	G
2	rs10192588	235490411	T	C
2	rs148474499	235490700	T	C
2	rs533152804	235490737	A	T
2	rs1526107	235490801	T	C
2	rs79943754	235490822	A	T
2	rs77914485	235490911	C	G
2	rs7576760	235491138	C	T
2	rs57500377	235491274	G	T
2	rs28441434	235491317	G	A
2	rs181953491	235491495	T	C
2	rs547575396	235491589	T	C
2	rs10166019	235491756	C	T
2	rs57482940	235491815	G	T
2	rs146813758	235491923	A	G
2	rs62186697	235491941	A	G
2	rs72979578	235491964	A	T
2	rs10166324	235492036	C	T
2	rs549900153	235492056	G	A
2	rs535429131	235492076	A	G
2	rs145622436	235492266	G	T
2	rs115726272	235492270	G	A
2	rs138335005	235492371	A	G
2	rs10211413	235492474	G	A
2	rs6758744	235492476	A	G
2	rs950834	235492499	G	T
2	rs557154286	235492689	A	C
2	rs542721465	235492748	A	G
2	rs149649030	235492843	T	C
2	rs182463576	235492865	T	C
2	rs72979587	235493018	T	C
2	rs80036196	235493118	A	C
2	rs6749297	235493171	C	A
2	rs10202428	235493269	T	C
2	rs72979590	235493767	G	C
2	rs13426890	235494456	G	C
2	rs186204696	235494790	T	C
2	rs147343668	235494835	T	G
2	rs7591490	235494968	C	T
2	rs116413378	235495012	G	C
2	rs190666281	235495105	T	A
2	rs145090101	235495158	T	C
2	rs62186698	235495311	A	G
2	rs575011051	235495482	G	A
2	rs140933388	235495591	T	C
2	rs13035090	235495729	A	G
2	rs141754047	235495767	A	G
2	rs75928188	235495784	T	C
2	rs147080996	235495915	A	G
2	rs12052580	235495918	G	A
2	rs565325263	235495986	A	G
2	rs183306535	235496107	A	G
2	rs528106358	235496136	G	C
2	rs190647816	235496378	A	G
2	rs955781	235496584	A	G
2	rs76114360	235496776	T	C
2	rs183025093	235497077	A	T
2	rs6721256	235497096	C	G
2	rs141625754	235497262	G	C
2	rs185433674	235497335	C	T
2	rs6750970	235497343	T	C
2	rs10183323	235497591	G	A
2	rs4663439	235497621	C	T
2	rs72979598	235497630	A	G
2	rs4663440	235497707	T	C
2	rs566931430	235497905	T	C
2	rs572577405	235498064	T	C
2	rs1104729	235498074	G	C
2	rs4314048	235498414	A	T
2	rs6431271	235498464	C	A
2	rs533081358	235498547	G	A
2	rs566282177	235498637	A	G
2	rs181211353	235498914	A	G
2	rs573696116	235498980	T	C
2	rs186214431	235499027	A	G
2	rs188973538	235499149	C	G
2	rs182449137	235499263	A	G
2	rs940949	235499269	T	G
2	rs191045770	235499383	G	T
2	rs940948	235499489	T	C
2	rs182764078	235499597	A	G
2	rs79912817	235499598	A	G
2	rs151331856	235499840	A	T
2	rs542381644	235499883	G	T
2	rs55937112	235499993	G	A
2	rs13391207	235500041	G	A
2	rs7563210	235500049	G	A
2	rs564718345	235500187	A	G
2	rs376763857	235500241	A	G
2	rs56076433	235500249	T	G
2	rs550973848	235500261	G	C
2	rs55633687	235500393	G	C
2	rs55658291	235500400	T	C
2	rs116468635	235500413	A	G
2	rs1405136	235500610	G	A
2	rs191933139	235500876	A	T
2	rs1405134	235501001	G	A
2	rs1405133	235501022	T	C
2	rs716085	235501122	G	T
2	rs7594340	235501150	T	C
2	rs114384806	235501175	A	G
2	rs553155421	235501289	T	C
2	rs7608281	235501364	G	A
2	rs193248763	235501767	A	C
2	rs6431272	235501912	C	T
2	rs4663441	235501957	C	G
2	rs372573677	235501969	C	T
2	rs4663442	235502079	A	G
2	rs4663443	235502086	C	T
2	rs149776124	235502168	A	G
2	rs188209609	235502227	A	G
2	rs4663444	235502272	G	A
2	rs940947	235502345	A	G
2	rs566470042	235502458	C	A
2	rs537160309	235502550	A	G
2	rs114558214	235502557	T	G
2	rs554468962	235502626	C	T
2	rs139850526	235502642	A	G
2	rs536134077	235502670	T	C
2	rs527675841	235502740	T	C
2	rs7574120	235502807	T	G
2	rs11896751	235502860	A	G
2	rs7574226	235502864	C	G
2	rs575258570	235502881	C	A
2	rs143319077	235502884	C	T
2	rs7574244	235502923	G	A
2	rs77976262	235503058	C	G
2	rs77705573	235503107	G	A
2	rs140793821	235503145	C	T
2	rs150107966	235503152	G	A
2	rs2204511	235503327	G	A
2	rs184041674	235503334	C	T
2	rs6431273	235503353	A	C
2	rs6753928	235503397	T	C
2	rs6757013	235503587	G	C
2	rs557855521	235503605	C	G
2	rs116072293	235503806	A	C
2	rs4663445	235503852	T	C
2	rs144003300	235503939	G	T
2	rs4663446	235504046	G	A
2	rs4663447	235504056	C	T
2	rs115736277	235504074	A	C
2	rs56083580	235504076	T	C
2	rs56282493	235504077	G	A
2	rs868741	235504199	T	C
2	rs2011778	235504245	A	G
2	rs868743	235504366	G	T
2	rs868744	235504397	A	T
2	rs528871155	235504730	G	T
2	rs551694135	235504887	T	A
2	rs147482942	235504905	A	G
2	rs55750745	235504974	T	C
2	rs11899787	235505182	G	T
2	rs13013073	235505424	C	G
2	rs13019603	235505611	C	A
2	rs559017541	235505682	G	A
2	rs188605128	235505695	T	C
2	rs111895401	237376771	C	A
2	rs375055372	237376828	A	G
2	rs55838320	237377030	T	C
2	rs570047227	237377064	G	A
2	rs78494063	237377788	C	T
2	rs59681979	237377804	T	C
2	rs562492419	237377853	A	T
2	rs538301658	237378323	T	C
2	rs115341207	237378504	T	C
2	rs531324361	237378627	G	A
2	rs187664991	237378658	A	G
2	rs550600582	237378732	T	C
2	rs79936039	237379039	T	C
2	rs76257254	237379193	G	C
2	rs529142675	237379383	A	G
2	rs73998619	237380229	G	A
2	rs11900537	237380230	T	C
2	rs543432822	237380293	A	T
2	rs56044945	237380465	G	A
2	rs572571623	237380662	G	A
2	rs2873519	237380896	C	A
2	rs550917633	237380960	A	T
2	rs149226999	237381240	A	G
2	rs566233227	237381428	C	T
2	rs537107723	237381524	G	A
2	rs549835626	237381963	G	T
2	rs186636423	237381986	G	T
2	rs114804562	237382375	G	A
2	rs573103795	237382753	T	C
2	rs182030015	237382845	A	G
2	rs2317639	237382889	C	A
2	rs62189794	237383290	A	T
2	rs6706805	237383296	C	T
2	rs75229877	237383346	G	A
2	rs186189632	237383525	A	G
2	rs78627877	237383774	T	C
2	rs528507476	237383850	T	C
2	rs138369295	237384109	C	T
2	rs140273962	237384138	G	A
2	rs182811671	237384388	A	G
2	rs190066558	237384554	G	T
2	rs78484260	237384597	G	T
2	rs77857206	237385217	G	C
2	rs188626220	237385381	C	T
2	rs75925566	237385654	A	G
2	rs75696399	237385815	A	C
2	rs150670589	237385882	G	A
2	rs79154714	237386369	T	C
2	rs549997937	237386676	G	T
2	rs72988887	237386687	C	T
2	rs182580783	237386720	C	T
2	rs189299510	237386759	A	C
2	rs62189795	237387256	T	C
2	rs143902464	237387640	T	G
2	rs556363144	237387815	C	T
2	rs576258420	237387990	C	T
2	rs74475733	237388289	C	T
2	rs144217589	237388292	G	T
2	rs149169221	237388439	T	C
2	rs190319836	237388609	C	T
2	rs182937413	237388642	T	C
2	rs192380450	237389186	C	T
2	rs182250122	237389733	A	G
2	rs138976163	237389897	C	T
2	rs557926881	237390026	A	G
2	rs59244680	237390386	C	T
2	rs59741051	237390387	A	G
2	rs11891900	237390444	C	A
2	rs569430628	237390582	G	A
2	rs538449591	237391215	G	A
2	rs181593966	237391220	G	A
2	rs191267235	237391378	G	A
2	rs181803809	237391408	G	A
2	rs142187315	237391908	C	T
2	rs546077653	237391960	G	A
2	rs2317907	237392284	C	T
2	rs551154638	237392285	T	G
2	rs2317908	237392493	T	C
2	rs190733610	237392703	A	C
2	rs182638044	237392712	G	A
2	rs1317024	237392749	G	A
2	rs185238549	237392960	T	C
2	rs548104041	237393196	C	T
2	rs13415559	237393712	T	A
2	rs181235347	237393999	T	C
2	rs73998624	237394022	A	G
2	rs541456390	237394273	G	A
2	rs534279724	237394279	T	C
2	rs146006917	237394469	T	C
2	rs75482992	237394959	A	G
2	rs114842835	237395170	T	C
2	rs548586330	237395220	G	A
2	rs547722048	237395297	T	C
2	rs1986381	237395443	G	C
2	rs141660240	237395520	T	A
2	rs201621419	237395585	G	A
2	rs192094611	237395606	C	G
2	rs3814370	237395699	C	T
2	rs543378253	237396089	C	T
2	rs146369497	237396215	G	C
2	rs191327941	237396289	T	G
2	rs6751722	237396935	A	G
2	rs187681283	237396943	T	C
2	rs143064519	237396954	A	G
2	rs112352342	237397022	T	C
2	rs529553195	237397394	A	T
2	rs60508202	237397544	C	T
2	rs193218511	237397559	A	G
2	rs184482767	237397590	T	C
2	rs80076581	237397601	C	T
2	rs189367164	237397623	A	G
2	rs149032279	237398224	A	G
2	rs183943018	237398360	A	T
2	rs72988893	237398397	A	C
2	rs145748218	237398799	G	A
2	rs6749746	237398836	A	T
2	rs77860567	237398886	C	T
2	rs56213437	237398980	T	C
2	rs58280998	237399104	T	C
2	rs185746686	237399124	A	C
2	rs73127830	237399526	A	G
2	rs116710267	237399582	T	A
2	rs76320466	237399583	C	G
2	rs561043398	237399589	G	A
2	rs531963299	237399702	C	T
2	rs562634080	237399912	C	T
2	rs73127831	237399914	C	T
2	rs73127834	237400105	T	C
2	rs536714541	237400162	C	T
2	rs113110120	237400238	T	C
2	rs73127835	237400276	G	A
2	rs76884438	237400313	A	G
2	rs574216454	237400392	G	T
2	rs73127838	237400545	G	A
2	rs61014078	237400563	C	T
2	rs58519633	237400585	G	A
2	rs566968689	237400656	C	T
2	rs140891996	237400813	A	C
2	rs553452079	237400890	C	G
2	rs149659364	237400906	T	C
2	rs75833098	237401037	A	C
2	rs570547966	237401287	A	G
2	rs183113720	237401362	C	T
2	rs533130247	237401526	T	C
2	rs147271498	237401731	G	A
2	rs558020464	237401768	T	C
2	rs113355615	237401770	A	T
2	rs148678535	237401773	T	C
2	rs142225922	237401775	C	T
2	rs112935544	237401776	G	A
2	rs191307680	237401779	C	G
2	rs183455822	237401780	T	C
2	rs113438048	237401786	G	A
2	rs1807773	237401796	C	T
2	rs146449992	237401972	C	T
2	rs73127841	237401980	G	C
2	rs73127843	237402081	C	T
2	rs150237357	237402147	C	G
2	rs552987171	237402198	A	G
2	rs372840764	237402232	C	T
2	rs145813906	237402243	G	A
2	rs556959608	237402301	C	T
2	rs143813700	237402432	A	G
2	rs558106245	237402447	C	T
2	rs3761713	237402565	A	G
2	rs73998636	237402573	C	G
2	rs528160162	237402600	C	T
2	rs76462325	237402611	T	C
2	rs549007590	237402675	T	C
2	rs73998637	237402882	A	G
2	rs568194678	237402916	G	A
2	rs73127846	237403037	C	A
2	rs2317644	237403115	G	T
2	rs190224173	237403146	C	T
2	rs73127849	237403282	C	T
2	rs551901713	237403392	T	G
2	rs115079963	237404075	A	C
2	rs6748779	237404093	G	T
2	rs553631361	237404117	A	G
2	rs558183456	237404199	C	T
2	rs148626360	237404212	G	T
2	rs75620719	237404237	T	G
2	rs6749165	237404340	A	T
2	rs151180492	237404368	T	C
2	rs77002237	237404770	G	A
2	rs186966205	237404794	T	C
2	rs59003890	237404868	G	A
2	rs4663648	237405034	T	C
2	rs4663649	237405159	C	T
2	rs536404186	237405193	A	G
2	rs147741372	237405234	T	G
2	rs553819268	237405365	G	T
2	rs542066894	237405619	G	A
2	rs12328446	237405624	C	G
2	rs78709179	237405632	A	G
2	rs6709076	237405689	A	G
2	rs78205953	237405693	G	A
2	rs201684914	237405855	A	G
2	rs149361092	237405961	T	C
2	rs189058116	237406039	T	G
2	rs113638946	237406091	A	G
2	rs202091336	237406093	A	G
2	rs531586009	237406345	C	T
2	rs73127855	237406451	G	A
2	rs550896580	237406635	G	T
2	rs141725410	237406815	T	C
2	rs146246880	237406942	G	A
2	rs60545079	237406951	G	A
2	rs549904550	237406981	A	G
2	rs184881710	237407033	A	G
2	rs142669461	237407067	T	C
2	rs111264846	237407077	C	T
2	rs541850947	237407094	A	G
2	rs528972962	237407325	A	G
2	rs78518051	237407420	T	C
2	rs77048153	237407427	A	G
2	rs113146317	237407436	T	C
2	rs2317640	237407581	C	T
2	rs73998642	237407593	G	A
2	rs528132035	237408060	C	T
2	rs5028467	237408546	A	T
2	rs74519538	237408568	T	C
2	rs550464945	237408645	A	G
2	rs553513216	237408693	T	C
2	rs7562715	237408705	C	T
2	rs4281859	237408706	C	T
2	rs147720185	237408881	C	T
2	rs73127861	237408918	T	C
2	rs4505467	237408962	T	C
2	rs74514010	237408991	C	T
2	rs183890109	237409030	A	G
2	rs560102685	237409046	T	C
2	rs75902648	237409211	C	T
2	rs6431464	237409501	T	C
2	rs140433806	237409507	G	A
2	rs574339374	237409555	T	G
2	rs13421791	237409560	T	C
2	rs59024700	237409660	T	G
2	rs182056486	237409720	T	C
2	rs73127866	237409797	A	G
2	rs574350294	237409925	A	G
2	rs191016260	237410005	C	T
2	rs546093024	237410126	T	C
2	rs144142291	237410345	C	T
2	rs73127867	237410436	A	G
2	rs546956918	237410469	A	T
2	rs11885826	237410511	C	T
2	rs115373549	237410552	C	G
2	rs11901661	237410658	T	C
2	rs576875139	237410865	G	A
2	rs13390666	237410880	C	T
2	rs189688961	237410903	C	A
2	rs150722991	237410998	A	T
2	rs139511175	237411097	A	G
2	rs56009656	237411242	T	C
2	rs77873497	237411323	T	G
2	rs13391228	237411393	G	T
2	rs192613839	237411423	T	C
2	rs532350492	237411455	A	G
2	rs576869961	237411530	A	G
2	rs4321327	237411547	A	G
2	rs73998662	237411708	C	G
2	rs7420188	237411738	A	G
2	rs7423899	237411893	T	C
2	rs75481888	237412168	G	A
2	rs562241912	237412262	G	C
2	rs564198608	237412380	T	C
2	rs4427967	237412399	G	A
2	rs73127872	237412456	T	C
2	rs549303026	237412466	A	G
2	rs80231886	237412499	T	C
2	rs180897845	237412551	C	T
2	rs555052888	237412576	C	T
2	rs13432714	237412677	T	C
2	rs79906822	237412728	A	G
2	rs76557076	237412835	G	A
2	rs145050687	237413350	T	C
2	rs116592161	237413358	T	G
2	rs114192146	237413493	T	A
2	rs549415400	237413508	C	T
2	rs10179669	237413517	C	T
2	rs10167317	237413556	A	C
2	rs10179644	237413643	C	A
2	rs76876482	237413835	C	A
2	rs143424511	237414009	G	A
2	rs56397072	237414084	G	T
2	rs1962309	237414121	C	A
2	rs182938159	237414289	G	C
2	rs80056081	237414296	T	C
2	rs73127878	237414316	C	G
2	rs73127879	237414562	T	C
2	rs73127880	237414646	G	A
2	rs147160384	237414655	C	T
2	rs77005664	237414795	G	T
2	rs77198154	237414825	C	A
2	rs73127881	237414874	A	G
2	rs76765636	237414976	A	G
2	rs11893167	237415010	A	T
2	rs73127884	237415063	G	C
2	rs139384644	237415102	A	C
2	rs1922798	237415156	T	C
2	rs73127885	237415291	A	G
2	rs530438651	237415306	A	T
2	rs146648183	237415427	C	A
2	rs73127887	237415474	A	T
2	rs4663650	237415521	G	A
2	rs80148244	237415529	T	C
2	rs57200920	237415552	T	C
2	rs187970240	237415566	C	A
2	rs534087973	237415584	A	G
2	rs4663651	237415594	A	T
2	rs73127891	237415623	G	A
2	rs140024181	237415676	A	G
2	rs75774242	237415769	T	G
2	rs529991717	237415785	T	G
2	rs560402625	237415799	G	A
2	rs532601941	237415812	G	A
2	rs75940232	237416003	A	G
2	rs533763792	237416004	G	A
2	rs76804064	237416058	T	G
2	rs113770131	237416264	A	C
2	rs560441257	237416275	T	A
2	rs532685646	237416301	T	G
2	rs77450505	237416406	T	C
2	rs548308476	237416410	G	C
2	rs78752798	237416453	C	T
2	rs539754039	237416611	T	C
2	rs569880116	237416657	C	T
2	rs76546337	237416967	A	G
2	rs576612014	237416997	T	C
2	rs58630574	237417159	A	G
2	rs75404972	237417339	G	A
2	rs78848958	237417387	C	T
2	rs10193029	237417430	C	T
2	rs10203752	237417648	A	G
2	rs533179658	237417824	A	G
2	rs10193278	237417912	G	A
2	rs183963711	237418011	A	G
2	rs13416077	237418040	A	T
2	rs78551120	237418200	A	C
2	rs75832111	237418322	G	A
2	rs75217489	237418393	T	C
2	rs75806518	237418405	G	A
2	rs116323240	237418552	C	T
2	rs115747464	237418716	C	G
2	rs530731807	237418974	G	A
2	rs552004088	237419195	G	A
2	rs116183159	237419455	G	A
2	rs7590455	237419465	A	G
2	rs7578464	237419494	G	A
2	rs190120411	237419586	G	C
2	rs62189796	237419595	T	C
2	rs7564232	237419729	G	T
2	rs187457989	237419759	A	G
2	rs139281844	237419895	C	T
2	rs7600965	237419898	T	C
2	rs13388314	237419942	T	C
2	rs7561761	237419946	G	A
2	rs150007000	237420036	A	G
2	rs565100690	237420190	G	A
2	rs183870913	237420237	A	G
2	rs13388636	237420260	T	C
2	rs13388752	237420372	G	C
2	rs564331994	237420440	C	T
2	rs13404668	237420502	C	T
2	rs58376523	237420607	T	G
2	rs545133074	237420876	C	A
2	rs10196356	237420894	A	G
2	rs76401373	237420895	T	A
2	rs10173626	237421045	T	C
2	rs146992541	237421123	C	T
2	rs10196774	237421250	A	G
2	rs10173842	237421253	T	C
2	rs79733838	237421281	C	T
2	rs116063576	237421282	A	G
2	rs73129814	237421304	T	C
2	rs183474548	237421347	A	G
2	rs73129815	237421373	T	G
2	rs73129817	237421702	T	G
2	rs73129818	237421735	C	T
2	rs73129822	237421821	C	G
2	rs73129825	237421840	C	G
2	rs188632209	237421984	C	A
2	rs74480137	237422123	G	A
2	rs79388388	237422230	G	A
2	rs140137578	237422268	C	T
2	rs533914413	237422364	C	T
2	rs114297713	237422484	C	T
2	rs10194455	237422530	G	T
2	rs75577134	237422757	A	G
2	rs570783558	237422777	A	G
2	rs73998675	237422830	A	G
2	rs187211864	237422834	A	G
2	rs10192294	237422845	G	A
2	rs139001223	237422913	A	C
2	rs79056581	237423242	T	C
2	rs10180564	237423344	T	C
2	rs10180565	237423349	T	C
2	rs7355537	237423363	A	G
2	rs547610375	237423532	A	T
2	rs10183186	237423720	A	C
2	rs74829685	237424335	A	G
2	rs76577141	237424393	C	T
2	rs4583410	237424425	T	A
2	rs544936062	237424615	C	T
2	rs199760770	237424651	T	C
2	rs575345201	237424695	C	T
2	rs199884328	237424703	C	T
2	rs9679160	237424707	C	T
2	rs559451904	237424714	C	T
2	rs9679166	237424774	A	T
2	rs145676572	237424832	A	G
2	rs191808058	237424842	A	G
2	rs74519428	237424918	A	G
2	rs79357137	237424922	G	A
2	rs9679184	237425020	C	T
2	rs113822213	237425047	C	T
2	rs143465238	237425063	T	C
2	rs369422134	237425067	T	C
2	rs538243444	237425068	A	G
2	rs73129829	237425183	C	T
2	rs145084157	237425234	A	G
2	rs75198050	237425328	C	T
2	rs142193408	237425338	A	G
2	rs544457376	237425342	C	T
2	rs192904512	237425411	T	C
2	rs541252541	237425438	C	T
2	rs55864681	237425567	G	A
2	rs57240758	237425620	T	C
2	rs573272105	237425792	G	A
2	rs56302957	237425994	G	A
2	rs190449671	237426092	G	A
2	rs2077826	237426100	G	C
2	rs554308700	237426102	C	T
2	rs2077827	237426110	C	T
2	rs2077828	237426140	G	A
2	rs527547980	237426241	C	T
2	rs76726257	237426293	T	C
2	rs115718820	237426305	A	G
2	rs144727526	237426372	A	G
2	rs147493361	237426470	A	G
2	rs181877910	237426675	A	T
2	rs74720604	237426684	A	T
2	rs77342389	237426716	A	G
2	rs570596576	237426801	A	C
2	rs144445408	237426856	G	T
2	rs538209622	237426879	C	A
2	rs76182733	237426881	A	G
2	rs116181851	237426962	G	A
2	rs73129834	237427218	C	T
2	rs6724406	237427402	T	C
2	rs563105533	237427628	A	G
2	rs186384721	237427648	T	C
2	rs117686211	237427667	A	G
2	rs6745302	237427698	C	T
2	rs6742302	237427716	G	A
2	rs62189797	237427848	A	C
2	rs144671665	237427878	T	C
2	rs146703185	237427884	G	A
2	rs530322161	237428126	A	G
2	rs73998681	237428195	G	A
2	rs148158838	237428245	C	T
2	rs142009910	237428390	T	C
2	rs116703309	237428547	G	A
2	rs186825122	237428629	T	G
2	rs114038160	237429019	C	T
2	rs139023088	237429068	G	A
2	rs570947221	237429133	G	A
2	rs7607774	237429154	A	G
2	rs182043626	237429241	A	G
2	rs553179797	237429248	G	A
2	rs115908414	237429285	T	A
2	rs7608022	237429358	A	G
2	rs7595908	237429423	G	A
2	rs116494924	237429484	T	C
2	rs75200787	237429494	T	C
2	rs7581817	237429589	C	T
2	rs140016828	237429787	C	T
2	rs573944509	237430094	G	A
2	rs543342491	237430102	T	A
2	rs192682889	237430309	C	G
2	rs200040712	237430348	G	C
2	rs537584871	237430396	A	G
2	rs111675846	237430536	G	A
2	rs567670982	237431021	A	C
2	rs560735366	237431257	A	G
2	rs181258817	237431376	G	A
2	rs188931913	237431407	T	C
2	rs532132705	237431483	T	C
2	rs558487364	237431630	A	C
2	rs74335594	237431704	A	G
2	rs76009670	237431810	T	C
2	rs56042750	237431902	A	G
2	rs73129840	237432007	G	A
2	rs191295365	237432164	A	G
2	rs534429724	237432295	T	C
2	rs562517387	237432398	C	G
2	rs547198084	237432432	C	T
2	rs563889096	237432448	G	T
2	rs140299939	237432492	G	A
2	rs73129842	237432700	G	A
2	rs539583835	237432727	G	T
2	rs77669360	237433078	C	G
2	rs116039174	237433122	T	A
2	rs75547606	237433294	A	G
2	rs145356707	237433388	A	C
2	rs1986988	237433532	G	A
2	rs4663652	237433733	G	C
2	rs189379085	237433740	A	G
2	rs114971217	237433793	A	T
2	rs4663653	237433889	T	C
2	rs555151695	237433900	A	G
2	rs141894171	237433901	T	C
2	rs188354357	237434207	T	C
2	rs7581104	237434252	T	C
2	rs144126277	237434314	T	C
2	rs555995750	237434507	A	G
2	rs373422456	237434838	T	C
2	rs557781717	237435074	G	T
2	rs116684155	237435113	G	A
2	rs28653736	237435398	C	A
2	rs115004272	237435403	G	A
2	rs558260065	237435534	G	A
2	rs80118403	237436001	C	T
2	rs148333661	237436137	G	A
2	rs557124950	237436139	G	T
2	rs79651798	237436214	G	A
2	rs13392175	237436404	G	T
2	rs146005892	237436509	A	C
2	rs374097934	237436594	G	A
2	rs78659794	237436843	G	A
2	rs138726101	237437106	T	C
2	rs183090570	237437182	A	G
2	rs567765167	237437210	T	C
2	rs546594471	237437225	A	G
2	rs73998685	237437277	A	G
2	rs540329647	237437527	T	C
2	rs6431466	237437541	C	T
2	rs561686500	237437755	A	G
2	rs193131478	237437760	G	T
2	rs184049737	237437915	C	T
2	rs79869286	237437977	G	A
2	rs192738519	237438262	A	G
2	rs576290014	237438456	C	G
2	rs115825338	237438530	A	G
2	rs188599381	237438594	T	C
2	rs532070571	237438601	C	G
2	rs191604590	237438700	A	C
2	rs184433801	237438705	A	C
2	rs142390376	237438951	A	G
2	rs147931720	237439019	A	G
2	rs141815739	237439149	T	C
2	rs12104981	237439163	G	A
2	rs10169073	237439358	T	C
2	rs114605323	237439772	G	A
2	rs80050849	237439886	C	T
2	rs77870186	237439928	T	C
2	rs6431467	237440052	T	C
2	rs76213802	237440259	T	C
2	rs114436639	237440262	C	G
2	rs147757879	237440273	T	A
2	rs116562336	237440278	A	G
2	rs115892221	237440368	T	C
2	rs57898256	237440604	C	G
2	rs7586825	237440688	G	C
2	rs12104707	237441182	G	T
2	rs190381449	237441280	G	A
2	rs186283883	237441459	C	T
2	rs535112877	237441783	A	G
2	rs59196262	237441909	A	G
2	rs545081910	237441999	G	A
2	rs529230452	237442145	A	G
2	rs78730330	237442163	A	G
2	rs551829787	237442232	A	T
2	rs75305032	237442302	T	C
2	rs79211406	237442349	T	G
2	rs546901074	237442609	G	C
2	rs78308566	237442619	T	C
2	rs4663654	237442621	T	C
2	rs147389258	237443203	C	T
2	rs562539377	237443273	G	A
2	rs75684086	237443363	T	C
2	rs75011852	237443419	G	A
2	rs187814358	237443421	A	C
2	rs554727205	237443571	C	T
2	rs79886411	237443638	C	T
2	rs118021539	237443746	C	G
2	rs117687759	237443747	A	G
2	rs58771156	237443849	C	T
2	rs569504967	237443863	G	A
2	rs7598310	237443944	T	C
2	rs75367931	237443952	C	A
2	rs568165929	237444001	G	C
2	rs78237430	237444030	G	A
2	rs80093468	237444142	G	C
2	rs74765120	237444174	C	G
2	rs6431468	237444259	G	A
2	rs6431469	237444289	T	C
2	rs188284509	237444358	T	G
2	rs116039252	237444554	A	G
2	rs76037544	237444559	A	C
2	rs80082140	237444565	A	G
2	rs535351084	237444614	T	C
2	rs560397250	237444660	T	G
2	rs116825144	237444677	C	T
2	rs58802960	237444740	C	T
2	rs539475762	237444856	T	C
2	rs555261719	237444902	A	G
2	rs4414633	237445129	G	C
2	rs541270817	237445222	G	A
2	rs7602374	237445326	T	C
2	rs138073251	237445331	A	G
2	rs13402876	237445453	G	A
2	rs74000405	237445454	A	G
2	rs576573883	237445456	T	G
2	rs73129878	237445505	T	C
2	rs148191273	237445676	A	C
2	rs76198880	237445682	T	C
2	rs142723761	237445748	G	C
2	rs570168202	237445842	G	C
2	rs79556264	237446000	T	C
2	rs563536115	237446177	T	C
2	rs6431470	237446265	C	T
2	rs13409153	237446345	C	T
2	rs6758502	237446353	T	C
2	rs573226420	237446424	A	G
2	rs143962453	237446429	T	C
2	rs74632456	237446581	T	C
2	rs74439950	237446762	T	A
2	rs13412209	237446884	G	T
2	rs561136060	237446929	A	G
2	rs13409594	237446978	G	A
2	rs79101127	237447028	T	A
2	rs546237075	237447070	A	G
2	rs192699501	237447474	C	T
2	rs566939140	237447673	G	C
2	rs150986886	237447805	A	G
2	rs536745217	237447881	C	T
2	rs574715259	237447897	C	G
2	rs76338534	237447899	G	C
2	rs560322894	237447901	G	C
2	rs576985929	237447903	G	C
2	rs545559944	237447905	G	C
2	rs78074599	237447930	C	T
2	rs530867708	237447955	C	T
2	rs550609977	237447959	C	T
2	rs184161867	237448025	A	G
2	rs11901406	237448122	A	G
2	rs537929147	237448391	G	T
2	rs138664274	237448518	G	C
2	rs545596914	237448600	C	G
2	rs181191904	237448626	C	A
2	rs187152258	237448642	A	G
2	rs181395726	237448780	G	A
2	rs186262682	237448827	T	C
2	rs377536465	237448864	T	G
2	rs142690087	237449032	C	T
2	rs191536021	237449378	G	A
2	rs2317642	237449620	G	C
2	rs58001373	237450226	T	C
2	rs551207218	237450256	A	G
2	rs75132299	237450273	T	C
2	rs10182692	237450452	T	A
2	rs149796757	237450553	T	G
2	rs6756296	237450558	T	C
2	rs6431471	237450698	T	G
2	rs114558627	237450877	C	G
2	rs71424918	237450895	T	A
2	rs7577417	237450912	A	G
2	rs577348758	237450924	T	G
2	rs6431472	237451035	G	C
2	rs149080024	237451077	T	C
2	rs550311739	237451155	C	T
2	rs6714599	237451208	G	A
2	rs6431473	237451240	A	G
2	rs6718053	237451480	G	T
2	rs146920204	237451658	C	T
2	rs137897651	237451686	G	A
2	rs5012835	237451715	T	C
2	rs10176581	237451743	T	C
2	rs78105931	237451802	C	G
2	rs189147421	237451990	C	T
2	rs2317641	237452022	A	T
2	rs76640221	237452318	T	C
2	rs116731871	237452349	A	G
2	rs6721907	237452369	C	T
2	rs571648847	237452417	T	C
2	rs116624428	237452421	C	A
2	rs184807515	237452469	C	A
2	rs12994507	237452657	G	A
2	rs540377393	237452766	A	G
2	rs114235789	237452921	C	G
2	rs77315326	237452922	T	C
2	rs560674096	237452976	C	A
2	rs4494686	237452999	C	G
2	rs558622319	237453022	G	C
2	rs4265959	237453049	A	G
2	rs368463426	237453066	T	C
2	rs189463688	237453143	G	C
2	rs78462554	237453151	C	G
2	rs4633873	237453163	C	T
2	rs4458159	237453194	G	C
2	rs4571012	237453806	T	G
2	rs6726341	237453905	G	A
2	rs2873520	237453925	T	C
2	rs75198079	237453943	A	G
2	rs60277746	237454053	A	G
2	rs6711930	237454161	A	C
2	rs6726850	237454254	C	A
2	rs80249511	237454712	G	C
2	rs75953147	237455281	A	G
2	rs75887255	237455372	T	C
2	rs113999070	237455397	T	A
2	rs115087657	237455580	T	C
2	rs115708206	237455719	C	T
2	rs188889939	237455778	A	G
2	rs78996954	237455981	A	C
2	rs78199001	237456103	T	G
2	rs7587192	237456136	A	T
2	rs556817849	237456157	G	T
2	rs75302251	237456172	C	T
2	rs77054693	237456263	C	T
2	rs4407205	237456330	T	G
2	rs79543454	237456399	C	A
2	rs4544375	237456414	G	C
2	rs148212328	237456661	C	A
2	rs117372655	237456687	T	C
2	rs77774299	237456855	G	A
2	rs140201362	237456892	G	A
2	rs78422431	237457162	T	G
2	rs80339502	237457176	A	G
2	rs150445712	237457217	T	C
2	rs563116743	237457237	T	C
2	rs529222104	237457253	G	A
2	rs542574994	237457282	C	G
2	rs148733263	237457286	T	A
2	rs146146719	237457299	T	C
2	rs533263577	237457408	G	A
2	rs185600191	237457514	G	A
2	rs34908738	237457582	T	C
2	rs190458231	237457686	G	A
2	rs11688874	237457883	T	C
2	rs57869507	237457913	A	C
2	rs12623575	237458008	G	A
2	rs148523125	237458117	T	C
2	rs74382636	237458242	A	G
2	rs141887270	237458304	A	T
2	rs56889373	237458342	T	C
2	rs556545301	237458369	G	C
2	rs147284899	237458445	C	T
2	rs7594833	237458548	G	A
2	rs79215418	237458625	T	C
2	rs139639373	237458631	T	C
2	rs564510099	237458718	G	C
2	rs563673852	237458720	A	G
2	rs79735436	237458755	T	C
2	rs78955930	237458772	T	G
2	rs181262242	237458776	C	A
2	rs145262186	237458807	A	G
2	rs114650353	237458876	T	C
2	rs60146166	237458938	T	C
2	rs559394054	237459196	A	G
2	rs7582077	237459265	G	C
2	rs75473667	237459295	C	T
2	rs571237933	237459332	T	C
2	rs12692186	237459721	G	A
2	rs7591221	237459859	A	G
2	rs544905636	237460006	G	A
2	rs555537438	237460017	T	G
2	rs7579544	237460135	G	A
2	rs7565852	237460150	T	C
2	rs7582353	237460164	G	T
2	rs7591565	237460199	C	G
2	rs536568839	237460235	G	A
2	rs116063894	237460287	C	T
2	rs7579691	237460310	C	A
2	rs7582574	237460365	C	T
2	rs7355505	237460573	G	A
2	rs7355627	237460722	C	G
2	rs7355628	237460744	T	G
2	rs186584683	237460881	C	G
2	rs116199491	237461215	C	T
2	rs12692187	237461336	A	G
2	rs79353945	237461346	T	C
2	rs547308386	237461356	G	A
2	rs34103899	237461495	A	G
2	rs13422364	237461519	C	A
2	rs534135574	237461613	A	G
2	rs76752414	237461682	C	G
2	rs556459723	237461731	T	C
2	rs13021405	237462052	G	A
2	rs7586932	237462101	G	A
2	rs57049272	237462172	T	C
2	rs35600341	237462279	T	C
2	rs138145270	237462280	A	G
2	rs529111172	237462339	A	G
2	rs570771918	237462405	C	T
2	rs539789926	237462432	A	G
2	rs34828332	237462554	C	T
2	rs34710321	237462557	C	T
2	rs7593153	237462745	C	T
2	rs528259927	237462834	T	C
2	rs533178996	237462941	A	G
2	rs147193083	237463092	A	G
2	rs551676755	237463447	G	A
2	rs142216636	237463518	C	T
2	rs145084483	237464242	T	C
2	rs78095654	237464332	T	C
2	rs10177796	237464585	A	G
2	rs10167009	237464671	G	A
2	rs543962754	237464868	T	C
2	rs545708051	237464939	C	T
2	rs2317643	237464991	C	T
2	rs561009973	237465053	A	G
2	rs529791199	237465104	C	T
2	rs143805976	237465115	T	C
2	rs2873521	237465152	G	C
2	rs191306966	237465169	C	G
2	rs192054475	237465297	T	G
2	rs184036504	237465401	T	C
2	rs111442892	237465506	C	T
2	rs189754334	237465662	A	G
2	rs533696289	237465773	A	G
2	rs6756500	237465872	G	T
2	rs13388849	237465899	G	A
2	rs72988895	237465930	T	C
2	rs13389164	237466131	C	A
2	rs540461735	237466157	C	A
2	rs74906589	237466245	A	G
2	rs562162434	237466280	A	G
2	rs149305912	237466379	A	G
2	rs144592865	237466512	A	G
2	rs188637163	237466525	T	C
2	rs71424920	237466588	C	T
2	rs7605129	237466650	G	A
2	rs7591507	237466667	T	C
2	rs562201001	237466816	T	C
2	rs184943800	237466894	C	T
2	rs554981187	237467276	G	A
2	rs61040137	237467319	G	A
2	rs577371155	237467432	G	C
2	rs541449498	237467723	G	A
2	rs571970579	237467883	C	G
2	rs13036165	237467907	A	G
2	rs563000127	237468033	T	C
2	rs13383107	237468124	A	C
2	rs181219272	237468157	G	A
2	rs114771052	237468300	A	G
2	rs75045618	237468417	A	G
2	rs34118818	237468424	T	C
2	rs13383532	237468449	A	C
2	rs4663655	237468542	C	T
2	rs76858367	237468571	C	T
2	rs539726249	237468628	A	C
2	rs4663656	237468654	C	T
2	rs76522798	237468868	G	A
2	rs10469603	237468958	T	C
2	rs186276052	237469157	C	T
2	rs533125847	237469388	G	A
2	rs71424921	237469761	C	A
2	rs553114389	237469971	G	A
2	rs572914712	237470007	G	C
2	rs10469599	237470092	A	G
2	rs561475712	237470117	C	T
2	rs7584553	237470556	C	T
2	rs560614690	237470585	T	C
2	rs13407635	237470758	T	C
2	rs557869998	237470908	T	C
2	rs12986930	237470964	T	C
2	rs12987344	237471161	G	C
2	rs57843509	237471232	C	T
2	rs9287598	237471286	G	A
2	rs60141684	237471334	A	C
2	rs71402704	237471359	G	A
2	rs150777625	237471550	A	G
2	rs138083626	237471562	A	C
2	rs189445239	237471604	C	T
2	rs184926879	237471963	A	G
2	rs142675346	237472140	T	C
2	rs561537935	237472372	T	C
2	rs144477414	237472449	A	G
2	rs552063778	237472476	A	G
2	rs191055140	237472488	A	G
2	rs7572823	237472498	T	C
2	rs6431474	237472595	C	T
2	rs114576913	237472650	T	G
2	rs559330952	237472718	T	C
2	rs7601528	237472899	C	G
2	rs180676664	237472957	A	G
2	rs10207461	237473307	G	A
2	rs10207467	237473322	C	A
2	rs6726242	237473331	T	C
2	rs6740928	237473393	G	A
2	rs10171133	237473411	A	G
2	rs534394104	237473434	T	C
2	rs6743952	237473574	T	A
2	rs575202555	237473819	A	G
2	rs568732740	237473922	A	G
2	rs6744410	237473998	G	A
2	rs6730252	237474236	T	C
2	rs6744755	237474263	G	A
2	rs143530259	237474445	T	C
2	rs34261213	237474507	T	C
2	rs555328277	237474613	T	C
2	rs75168512	237474933	G	A
2	rs2060832	237474984	T	C
2	rs138765942	237475237	A	G
2	rs79864764	237475260	C	T
2	rs28452030	237475345	G	T
2	rs188890956	237475355	G	T
2	rs573724356	237475503	C	T
2	rs181382283	237475566	C	A
2	rs561997835	237475592	T	G
2	rs150719569	237475871	T	C
2	rs555878634	237476064	T	G
2	rs577588664	237476252	T	C
2	rs543710731	237476253	G	A
2	rs7587793	237476461	T	C
2	rs550889248	237476648	A	C
2	rs566298689	237477019	C	A
2	rs34135799	237477514	T	C
2	rs142749595	237477525	G	C
2	rs72988900	237477627	A	G
2	rs116794861	237477701	G	A
2	rs571404370	237477780	A	G
2	rs113303388	237477802	A	G
2	rs76442878	237477904	G	A
2	rs4663657	237477907	G	A
2	rs60123959	237477938	G	A
2	rs114117629	237477996	G	T
2	rs189146988	237478140	T	G
2	rs568675690	237478465	T	C
2	rs78947086	237478650	C	G
2	rs560998405	237478936	C	G
2	rs534298921	237479143	A	G
2	rs539876769	237479634	G	A
2	rs559737552	237479700	T	C
2	rs186590013	237479785	A	T
2	rs540070376	237480026	G	A
2	rs184015540	237480147	T	C
2	rs77097591	237480198	T	C
2	rs2167581	237480472	C	G
2	rs143184046	237480715	A	G
2	rs534116974	237481226	G	C
2	rs545943725	237481627	T	C
2	rs113973803	237481760	C	T
2	rs535099010	237481927	A	G
2	rs10183022	237481969	A	G
2	rs116265344	237482088	T	C
2	rs116067369	237482089	A	G
2	rs74473509	237482118	T	C
2	rs76995324	237482267	T	C
2	rs73131706	237482505	A	C
2	rs146722631	237482541	T	C
2	rs536850802	237482547	A	G
2	rs542271681	237482631	A	G
2	rs564431878	237482715	A	G
2	rs138106280	237482723	A	G
2	rs149024287	237482730	T	C
2	rs549072456	237482734	G	A
2	rs145791804	237482743	T	C
2	rs10186215	237482760	C	G
2	rs115047996	237482791	A	G
2	rs78821159	237482876	T	C
2	rs76511974	237483204	A	G
2	rs528120205	237483212	G	C
2	rs79567558	237483696	A	G
2	rs186086885	237483983	A	C
2	rs529868794	237484136	C	T
2	rs546376228	237484191	T	G
2	rs113913687	237484250	G	C
2	rs111339262	237484258	T	G
2	rs116395283	237484274	T	G
2	rs111228922	237484435	T	C
2	rs79591264	237484692	C	G
2	rs73131709	237484800	T	C
2	rs10184764	237484856	C	T
2	rs56702442	237484890	C	T
2	rs536946398	237485016	T	C
2	rs62189798	237485381	T	C
2	rs139558234	237485471	A	T
2	rs75562519	237485512	T	C
2	rs559124827	237485787	G	C
2	rs9808217	237486160	G	A
2	rs78810700	237486256	G	C
2	rs566720227	237486259	G	A
2	rs148872799	237486386	T	C
2	rs188363123	237486498	T	G
2	rs553370701	237486517	T	C
2	rs59192499	237486611	T	C
2	rs71424925	237486712	G	A
2	rs2004992	237486767	A	G
2	rs1106166	237486787	A	G
2	rs1106167	237486833	A	G
2	rs2004993	237486836	G	C
2	rs193293466	237486908	T	C
2	rs539059392	237487087	A	G
2	rs571757412	237487292	C	A
2	rs184951506	237487440	A	G
2	rs189284665	237487449	G	A
2	rs10179774	237487588	T	C
2	rs191517649	237487611	A	G
2	rs141176834	237488016	T	G
2	rs541248336	237488157	T	C
2	rs74392437	237488175	T	G
2	rs9287599	237488353	G	A
2	rs7585641	237488429	C	G
2	rs189961724	237488437	C	G
2	rs7559855	237488450	T	C
2	rs149606691	237488498	A	G
2	rs181603100	237488816	G	A
2	rs559977731	237488817	G	A
2	rs147894231	237489201	A	G
2	rs146407095	237489232	A	G
2	rs35767135	237489297	T	C
2	rs200840916	237489338	G	A
2	rs550374801	237489663	T	C
2	rs144225712	237489711	T	C
2	rs201643093	237489830	T	C
2	rs1045879	237489904	T	C
2	rs150632398	237490000	T	C
2	rs377636426	237490035	T	C
2	rs143408017	237490115	T	C
2	rs538830584	237490494	G	C
2	rs34953987	237491047	A	C
2	rs144516935	237491555	A	G
2	rs545530032	237491867	A	G
2	rs115590370	237492062	A	T
2	rs560404969	237492240	G	A
2	rs116508921	237492278	A	G
2	rs111613694	237492285	A	G
2	rs142173058	237492648	A	C
2	rs145885422	237492783	A	G
2	rs150677724	237492944	T	C
2	rs34561822	237493044	G	A
2	rs544757312	237493191	A	G
2	rs116041247	237493468	T	C
2	rs6734967	237493469	A	G
2	rs58349086	237493513	A	G
2	rs4347769	237493594	G	A
2	rs78474784	237493731	T	C
2	rs72990508	237493756	G	A
2	rs2060830	237493808	T	C
2	rs2060831	237493971	G	C
2	rs73997415	237494223	A	T
2	rs11688053	237494289	T	A
2	rs6711119	237494334	T	C
2	rs75617110	237494339	T	C
2	rs185229489	237494425	G	T
2	rs6711222	237494444	T	C
2	rs114079638	237494508	T	C
2	rs13429509	237494600	C	G
2	rs10198039	237494884	G	A
2	rs62189824	237494908	G	A
2	rs62189825	237494954	T	C
2	rs541597331	237495062	T	G
2	rs563284333	237495145	A	G
2	rs140646630	237495244	C	A
2	rs138453872	237495295	A	G
2	rs77926641	237495341	T	A
2	rs34446892	237495452	T	C
2	rs6715324	237495510	T	C
2	rs73997428	237495829	T	C
2	rs12692188	237495929	G	A
2	rs144725851	237495983	T	G
2	rs12692189	237496112	T	C
2	rs142779365	237496164	A	C
2	rs12692190	237496190	T	C
2	rs183344617	237496277	T	C
2	rs115521822	237496316	T	C
2	rs116785478	237496349	C	T
2	rs147406499	237496436	T	C
2	rs566107354	237496501	T	C
2	rs114742538	237496844	C	T
2	rs536386205	237496944	T	C
2	rs11901793	237497237	G	A
2	rs13428707	237497345	C	T
2	rs113557257	237497396	A	T
2	rs574605947	237497536	A	G
2	rs146604958	237497681	T	G
2	rs188108388	237497751	T	G
2	rs567027327	237497854	A	G
2	rs13002508	237497856	T	C
2	rs184496207	237497886	C	G
2	rs73997430	237497915	T	C
2	rs576757370	237498050	G	A
2	rs7577275	237498199	T	C
2	rs116725932	237498323	A	G
2	rs114450814	237498594	A	G
2	rs59845651	237498627	T	C
2	rs148386215	237498643	T	G
2	rs140430532	237498676	T	C
2	rs547756157	237499067	C	G
2	rs35353865	237499273	C	G
2	rs12692191	237499644	C	T
2	rs144105771	237499709	A	G
2	rs74472801	237499777	T	C
2	rs568547875	237500053	C	T
2	rs34826828	237500056	A	G
2	rs368172304	237500099	A	T
2	rs78251138	237500121	C	T
2	rs73997431	237500734	T	C
2	rs541155526	237500770	A	C
2	rs557883677	237500785	C	G
2	rs75812932	237501189	T	A
2	rs73997432	237501198	T	C
2	rs147123967	237501501	T	C
2	rs13424020	237501621	G	A
2	rs182674248	237501674	A	G
2	rs62189826	237501894	C	T
2	rs62189827	237501920	C	T
2	rs548198234	237501934	G	A
2	rs62647500	237502127	A	G
2	rs111067565	237502178	G	A
2	rs186836810	237502266	A	G
2	rs571895589	237502302	C	T
2	rs192185938	237502365	G	A
2	rs554701537	237502669	T	G
2	rs574071973	237502696	G	T
2	rs193233365	237502893	T	G
2	rs62189828	237502926	A	G
2	rs116892247	237502948	C	T
2	rs138623292	237502957	A	G
2	rs188258776	237503234	T	C
2	rs139074824	237503263	T	C
2	rs561351770	237503487	C	T
2	rs76979108	237503503	A	G
2	rs79893093	237503827	A	G
2	rs552233531	237503897	A	G
2	rs186872641	237504276	A	G
2	rs114586583	237504291	A	G
2	rs184013589	237504455	C	T
2	rs189722830	237504616	G	A
2	rs148245928	237505003	A	G
2	rs115129267	237505018	G	T
2	rs527282759	237505194	T	A
2	rs36070468	237505379	G	A
2	rs191620596	237505550	G	T
2	rs183559790	237505572	C	T
2	rs62189829	237505617	T	G
2	rs138143645	237505623	T	C
2	rs35365562	237505672	C	G
2	rs556752442	237505804	T	C
2	rs185689881	237505922	C	T
2	rs35554987	237505926	C	T
2	rs144509088	237506352	T	C
2	rs145569906	237506485	G	A
2	rs36004933	237506621	G	A
2	rs151245656	237506808	C	T
2	rs533418897	237506877	G	A
2	rs73997434	237507048	A	G
2	rs140471407	237507220	C	A
2	rs59458775	237507314	A	T
2	rs114050050	237507333	C	T
2	rs560097532	237507709	T	A
2	rs6745492	237507817	T	C
2	rs190781501	237508054	G	C
2	rs115891983	237508187	A	G
2	rs543046017	237508404	C	A
2	rs185016165	237508423	C	T
2	rs573471784	237508435	T	C
2	rs76365399	237508446	A	G
2	rs531126277	237508536	A	C
2	rs143209086	237508546	T	C
2	rs79746548	237508807	C	T
2	rs75242939	237509112	T	C
2	rs187788378	237509131	C	A
2	rs529775693	237509195	T	C
2	rs896543	237509207	A	G
2	rs7598821	237509352	T	C
2	rs13386110	237509376	T	C
2	rs77231494	237509503	A	C
2	rs72990510	237509681	A	G
2	rs188016254	237509844	A	C
2	rs57512198	237509924	A	C
2	rs58464259	237510023	T	G
2	rs148504490	237510389	A	G
2	rs80133365	237510400	T	C
2	rs540427590	237510444	G	A
2	rs545565306	237510521	T	G
2	rs142815223	237510536	G	A
2	rs73997435	237510596	G	A
2	rs141301264	237510738	G	A
2	rs143736807	237510739	G	A
2	rs189436407	237510746	C	A
2	rs182067498	237510977	C	T
2	rs150162305	237511462	C	G
2	rs73131738	237511509	G	T
2	rs75452553	237511679	T	G
2	rs6431475	237511713	A	G
2	rs186609291	237511967	T	C
2	rs113752789	237511988	A	T
2	rs183165377	237512012	G	C
2	rs534327953	237512018	C	A
2	rs577874285	237512121	C	G
2	rs113308202	237512123	A	G
2	rs183386915	237512436	T	C
2	rs147178817	237512799	A	G
2	rs549611365	237513050	A	G
2	rs78604887	237513051	T	C
2	rs528199967	237513058	T	C
2	rs184200637	237513094	T	C
2	rs73131740	237513144	G	C
2	rs192656371	237513239	T	C
2	rs574418217	237513445	T	C
2	rs117571053	237513508	A	G
2	rs143670752	237513702	T	C
2	rs78265637	237513757	G	C
2	rs112410584	237514141	T	C
2	rs78180864	237514142	A	G
2	rs117248372	237514177	C	A
2	rs371517293	237514259	T	C
2	rs537586638	237514307	A	C
2	rs557479326	237514416	C	A
2	rs184734047	237514433	A	G
2	rs137905097	237514514	T	C
2	rs544329610	237514591	A	G
2	rs190240228	237514604	A	T
2	rs180980948	237514606	A	G
2	rs191596939	237514812	T	C
2	rs75499533	237514813	A	G
2	rs548356646	237514814	C	T
2	rs181277835	237514849	C	G
2	rs13412919	237514946	T	G
2	rs13388228	237514966	T	C
2	rs873640	237515099	C	G
2	rs148156769	237515176	A	G
2	rs116768436	237515438	A	G
2	rs78707953	237515590	A	G
2	rs190681117	237515628	T	C
2	rs576823737	237515798	C	T
2	rs751120	237515839	A	G
2	rs77626443	237515908	T	C
2	rs189146609	237516071	C	G
2	rs7565777	237516294	G	A
2	rs148468039	237516529	A	G
2	rs145285112	237516568	C	T
2	rs572277499	237516593	T	G
2	rs147650816	237516604	C	G
2	rs117690815	237516770	A	G
2	rs141927334	237516818	A	T
2	rs547708530	237516959	G	C
2	rs115745284	237516970	G	A
2	rs140209376	237517056	A	G
2	rs191867703	237517180	T	C
2	rs78955061	237517345	A	T
2	rs11691679	237517551	A	G
2	rs145142725	237517692	G	A
2	rs186852808	237517722	C	T
2	rs192147041	237517741	A	G
2	rs184229439	237517768	T	C
2	rs141907059	237517885	A	G
2	rs6431476	237517937	C	T
2	rs563851815	237517948	T	C
2	rs115860362	237518055	G	T
2	rs75952339	237518183	T	C
2	rs541447558	237518661	T	C
2	rs189192406	237518706	G	C
2	rs10183181	237518750	T	C
2	rs116141610	237518763	A	G
2	rs552858197	237518828	A	G
2	rs543801103	237519083	A	G
2	rs13427577	237519265	A	G
2	rs73997458	237519285	A	G
2	rs139139564	237519415	A	G
2	rs56072732	237519496	T	C
2	rs116165721	237519582	T	C
2	rs553576551	237519602	G	A
2	rs74394920	237519610	T	G
2	rs75461996	237519646	T	C
2	rs111861763	237519678	C	G
2	rs35593780	237519963	C	T
2	rs536994926	237520361	A	G
2	rs148830672	237520461	A	G
2	rs182085579	237520531	A	G
2	rs114994644	237520542	G	C
2	rs560470302	237520653	G	C
2	rs114262060	237520676	T	C
2	rs143488439	237520698	T	C
2	rs150961104	237520865	T	C
2	rs187082818	237521101	C	T
2	rs115772213	237521131	G	A
2	rs141027957	237521176	C	T
2	rs566523900	237521265	T	G
2	rs145920598	237521489	T	G
2	rs149571637	237521538	T	C
2	rs78286890	237521556	A	G
2	rs116567311	237521583	T	C
2	rs11685770	237521673	C	T
2	rs114673062	237521765	T	G
2	rs7607316	237521842	A	C
2	rs74392954	237521963	T	C
2	rs183831451	237521983	A	T
2	rs540778908	237522030	G	A
2	rs79026534	237522076	A	G
2	rs188374386	237522079	T	A
2	rs148330958	237522136	T	C
2	rs76488741	237522183	C	T
2	rs539525027	237522201	A	G
2	rs576395534	237522522	C	T
2	rs7574312	237522641	G	T
2	rs535453188	237522742	T	C
2	rs557579903	237522774	A	G
2	rs555460251	237522926	A	G
2	rs138997929	237522972	T	G
2	rs533568536	237523005	T	C
2	rs7583976	237523042	A	G
2	rs7558238	237523046	G	C
2	rs140912524	237523047	G	A
2	rs11691569	237523328	A	G
2	rs544027359	237523667	T	C
2	rs11693056	237524108	A	G
2	rs578216634	237524205	A	G
2	rs191517746	237524346	T	C
2	rs150194432	237524653	T	G
2	rs72990513	237524698	T	C
2	rs59896633	237524745	A	C
2	rs147496334	237524912	T	C
2	rs544166904	237525209	A	C
2	rs7582475	237525255	C	T
2	rs77297433	237525527	A	G
2	rs181229542	237525616	A	G
2	rs73131762	237525630	C	G
2	rs6736272	237525893	C	T
2	rs566794927	237525899	G	A
2	rs10164716	237525956	A	G
2	rs140646523	237526203	G	T
2	rs564716635	237526218	T	A
2	rs74583912	237526334	A	T
2	rs561007544	237526426	G	A
2	rs569422332	237526554	G	T
2	rs146445955	237526639	A	G
2	rs6431477	237526827	C	A
2	rs143415548	237526878	T	C
2	rs79107126	237526885	A	G
2	rs6431478	237526916	C	T
2	rs114724492	237527085	A	G
2	rs6431480	237527424	G	T
2	rs147052641	237527441	C	T
2	rs138408574	237527717	T	C
2	rs575770944	237527730	A	G
2	rs577231965	237527788	C	G
2	rs77948636	237527856	T	C
2	rs60496880	237527963	A	T
2	rs192522744	237528198	A	G
2	rs189701172	237528287	C	T
2	rs181802036	237528385	T	C
2	rs185184946	237528389	G	A
2	rs768922	237528586	T	C
2	rs559255188	237528644	A	G
2	rs79862584	237528714	T	C
2	rs564066594	237528718	T	G
2	rs60019402	237528780	A	G
2	rs78852154	237528831	A	T
2	rs578110050	237528987	C	T
2	rs573384385	237529044	A	G
2	rs114482276	237529176	A	C
2	rs114706840	237529239	T	G
2	rs115243856	237529280	A	T
2	rs78211643	237529324	T	C
2	rs7606770	237529332	A	G
2	rs79762283	237529351	T	G
2	rs78043403	237529518	A	G
2	rs565049456	237529593	A	C
2	rs186463840	237529600	A	G
2	rs566148371	237529741	T	C
2	rs79954794	237529751	T	G
2	rs536403548	237529868	A	G
2	rs112480803	237530017	T	C
2	rs139934281	237530062	A	G
2	rs540394340	237530198	G	A
2	rs571607622	237530328	A	G
2	rs561871576	237530465	A	G
2	rs80135407	237530577	C	G
2	rs13420397	237530615	C	A
2	rs377521851	237530621	G	C
2	rs573298575	237530656	A	G
2	rs75822604	237530685	A	G
2	rs561282997	237530783	T	C
2	rs13420708	237530863	G	A
2	rs552268455	237530989	A	G
2	rs147036492	237531022	A	G
2	rs76172293	237531087	A	G
2	rs11690653	237531114	G	A
2	rs7585426	237531483	C	T
2	rs79569969	237531595	G	C
2	rs532753328	237531615	T	C
2	rs7585430	237531694	G	A
2	rs7588292	237531744	C	T
2	rs7588302	237531788	C	T
2	rs73997471	237531806	A	G
2	rs7588320	237531824	C	T
2	rs7597673	237531981	A	G
2	rs60348216	237532043	C	T
2	rs55973429	237532172	G	T
2	rs570755582	237532268	A	C
2	rs188962231	237532277	C	T
2	rs181402389	237532360	C	T
2	rs180987831	237532452	C	T
2	rs191348342	237532469	A	G
2	rs118005986	237532517	A	C
2	rs149483749	237532881	A	G
2	rs11676450	237532892	C	G
2	rs143969038	237532899	T	A
2	rs73997486	237532918	T	C
2	rs142414024	237532996	A	G
2	rs73131796	237533116	T	C
2	rs147943699	237533117	G	T
2	rs73997488	237533143	C	A
2	rs73131797	237533277	G	C
2	rs539876869	237533321	C	A
2	rs145703983	237533660	T	C
2	rs60033478	237533829	G	A
2	rs60827745	237533985	A	G
2	rs570078046	237534091	T	G
2	rs558325060	237534218	T	C
2	rs73131800	237534331	C	T
2	rs59406520	237534349	C	G
2	rs79461149	237534356	T	C
2	rs73131802	237534400	A	G
2	rs186888595	237534626	A	C
2	rs138735922	237534812	G	C
2	rs59798650	237534979	T	G
2	rs74571727	237535062	T	C
2	rs193244541	237535067	T	C
2	rs7609173	237535155	C	G
2	rs138499956	237535178	C	G
2	rs7597208	237535243	G	A
2	rs143177063	237535258	A	G
2	rs7609314	237535261	A	G
2	rs7583612	237535264	A	C
2	rs116870686	237535269	G	A
2	rs532580846	237535313	C	G
2	rs564928220	237535408	G	C
2	rs530774676	237535454	A	G
2	rs1869098	237535463	T	G
2	rs1869097	237535578	C	G
2	rs147336872	237535647	T	C
2	rs74388473	237535725	T	C
2	rs377449280	237535730	T	C
2	rs6707661	237535731	A	G
2	rs1869096	237535830	T	C
2	rs73997494	237535896	A	C
2	rs61055315	237536156	T	C
2	rs531367380	237536166	A	G
2	rs180701644	237536194	A	G
2	rs533836580	237536212	A	G
2	rs553994273	237536217	C	A
2	rs7560109	237536400	T	G
2	rs11676390	237536453	G	A
2	rs7587591	237536466	T	C
2	rs562598431	237536480	A	G
2	rs376744497	237536485	T	C
2	rs140506055	237536607	C	T
2	rs543832569	237536645	T	C
2	rs569059177	237536653	C	T
2	rs574760916	237536695	A	G
2	rs144329261	237536762	T	C
2	rs79579129	237536910	G	A
2	rs73133512	237537058	A	C
2	rs548406810	237537060	C	T
2	rs576733383	237537112	T	C
2	rs184027737	237537129	C	T
2	rs75164444	237537145	T	C
2	rs117525050	237537158	A	G
2	rs75399996	237537254	C	T
2	rs117871866	237537372	A	G
2	rs10084233	237537390	G	A
2	rs7591333	237537464	A	C
2	rs7563998	237537471	C	G
2	rs112561723	237537506	C	T
2	rs149026436	237537565	T	C
2	rs182115547	237537566	A	C
2	rs542497073	237537601	G	T
2	rs559508340	237537603	G	A
2	rs191622060	237537608	C	T
2	rs113526442	237537631	A	G
2	rs142740568	237537668	C	A
2	rs111424318	237537696	G	A
2	rs112384674	237537702	G	A
2	rs183028065	237537755	A	G
2	rs188649398	237537795	T	C
2	rs7594287	237537797	T	C
2	rs7594454	237537935	T	C
2	rs7608195	237537943	G	A
2	rs140009398	237538142	A	T
2	rs77844058	237538591	T	C
2	rs144288474	237538756	T	C
2	rs537355362	237538936	A	C
2	rs6707287	237539157	T	A
2	rs113962993	237539217	T	G
2	rs553483610	237539330	T	C
2	rs575010059	237539331	A	G
2	rs76645992	237539332	T	C
2	rs531161996	237539472	G	T
2	rs76076708	237539543	G	C
2	rs566482065	237539790	G	C
2	rs73133517	237539829	T	C
2	rs7595666	237539840	G	A
2	rs140875998	237540051	C	T
2	rs78102056	237540112	A	G
2	rs75074177	237540198	T	C
2	rs11675520	237540301	C	T
2	rs79899748	237540302	A	G
2	rs540816453	237540454	A	G
2	rs183695080	237540497	C	G
2	rs138015291	237540647	T	C
2	rs181214932	237540696	A	G
2	rs186956933	237540837	T	C
2	rs143349631	237540953	T	C
2	rs113072991	237540968	G	A
2	rs575783735	237541091	C	T
2	rs190286700	237541092	T	G
2	rs55940278	237541126	T	C
2	rs7602649	237541251	C	T
2	rs7600008	237541373	T	A
2	rs77568927	237541398	C	T
2	rs73133521	237541502	A	G
2	rs80043978	237541504	G	A
2	rs115725068	237541512	A	G
2	rs74796344	237541847	G	A
2	rs80224176	237541885	T	C
2	rs58775048	237541886	A	G
2	rs139504193	237541914	T	C
2	rs116704361	237541961	T	C
2	rs61276040	237541962	A	G
2	rs142770220	237542113	A	G
2	rs182538119	237542167	C	G
2	rs557336544	237542375	A	C
2	rs149808158	237542541	T	C
2	rs183317947	237542555	A	C
2	rs72990516	237542586	T	G
2	rs557258309	237542804	T	C
2	rs151224670	237543000	T	C
2	rs564543439	237543075	C	T
2	rs61272150	237543234	G	A
2	rs150121173	237543492	A	T
2	rs7593983	237543507	T	C
2	rs1669781	237543814	C	T
2	rs1669780	237544043	A	G
2	rs1628076	237544059	G	A
2	rs148364256	237544151	C	A
2	rs531098883	237544199	A	G
2	rs57778902	237544204	T	C
2	rs59401039	237544208	T	C
2	rs546607312	237544266	T	C
2	rs114260616	237544361	A	C
2	rs557210835	237544380	A	G
2	rs7561158	237544459	G	T
2	rs574018252	237544538	C	G
2	rs544775562	237544578	T	C
2	rs150862468	237544690	G	A
2	rs11683115	237544747	C	T
2	rs545575658	237544798	G	A
2	rs6752477	237544929	A	C
2	rs536356925	237544982	T	C
2	rs75107120	237545057	G	A
2	rs1796443	237545101	T	G
2	rs2600767	237545175	A	G
2	rs186079097	237545305	C	T
2	rs2720149	237545441	T	G
2	rs2464850	237545512	A	C
2	rs2443941	237545560	C	T
2	rs2464849	237545568	C	T
2	rs2708182	237545629	G	A
2	rs538537969	237545656	G	A
2	rs555265325	237545665	A	T
2	rs2708181	237545680	G	A
2	rs562513551	237545761	T	C
2	rs561625713	237545792	A	C
2	rs552347002	237545948	G	A
2	rs538161809	237546002	A	G
2	rs149044909	237546037	A	G
2	rs540394014	237546379	A	G
2	rs1796436	237546408	G	A
2	rs55771519	237546468	G	A
2	rs60422959	237546497	A	G
2	rs59137422	237546553	T	C
2	rs1796437	237546678	C	T
2	rs1796438	237546708	T	C
2	rs114099895	237546776	C	T
2	rs191089778	237546789	C	T
2	rs1796439	237546838	G	A
2	rs1796440	237547016	G	A
2	rs1796441	237547019	T	A
2	rs1620042	237547067	A	G
2	rs1796442	237547072	T	G
2	rs555542618	237547263	A	G
2	rs116735455	237547433	A	G
2	rs2600766	237547583	T	G
2	rs2600765	237547598	G	A
2	rs74000209	237547600	C	T
2	rs564332922	237547636	A	G
2	rs2600764	237547638	G	T
2	rs78485465	237547830	G	A
2	rs2600763	237547837	T	C
2	rs116790228	237547838	A	G
2	rs2245594	237547860	T	G
2	rs2245593	237547863	G	A
2	rs148119407	237547880	A	G
2	rs72990536	237548169	A	G
2	rs55848655	237548240	C	T
2	rs183373226	237548722	T	G
2	rs79037146	237548845	C	T
2	rs77843883	237548956	T	C
2	rs542639380	237549003	T	C
2	rs552354461	237549130	T	C
2	rs184244546	237549159	A	G
2	rs6726724	237549242	G	A
2	rs565478253	237549271	G	A
2	rs2720150	237549301	C	T
2	rs2720151	237549355	G	T
2	rs55661689	237549414	T	C
2	rs2245481	237549430	G	T
2	rs60178655	237549468	T	C
2	rs56778080	237549544	C	T
2	rs537951915	237549656	T	A
2	rs60254434	237549704	G	A
2	rs2720152	237549819	A	G
2	rs2600753	237549850	A	G
2	rs61055666	237549906	T	C
2	rs78117810	237549991	T	C
2	rs2720153	237550079	C	G
2	rs576736906	237550090	A	G
2	rs55783401	237550136	A	G
2	rs2952665	237550197	G	A
2	rs565269892	237550232	C	G
2	rs78279068	237550314	C	T
2	rs184759446	237550346	T	C
2	rs116242011	237550561	G	A
2	rs117746797	237550771	T	C
2	rs141371980	237550949	C	T
2	rs11688175	237550969	T	G
2	rs11677406	237550971	T	C
2	rs139018589	237551183	C	T
2	rs185888863	237551190	G	A
2	rs140431632	237551195	A	T
2	rs1669778	237551279	C	T
2	rs547680401	237551483	A	G
2	rs72990547	237551538	T	C
2	rs2600747	237551637	C	T
2	rs2600746	237551662	C	G
2	rs146650657	237551892	T	C
2	rs527987324	237551942	T	C
2	rs74000215	237552017	T	G
2	rs565628052	237552221	A	G
2	rs186529873	237552249	C	T
2	rs147206113	237552295	T	C
2	rs572379626	237552311	T	G
2	rs2708184	237552327	G	T
2	rs564783847	237552364	A	T
2	rs12475122	237552391	A	G
2	rs549026719	237552424	C	T
2	rs78578481	237552430	A	G
2	rs76644350	237552682	T	C
2	rs1669777	237552810	T	C
2	rs1669776	237553041	T	C
2	rs116234677	237553142	C	G
2	rs150713796	237553154	C	T
2	rs1669775	237553220	C	T
2	rs2708183	237553413	G	A
2	rs192179929	237553664	C	T
2	rs56708230	237553947	A	G
2	rs180704041	237554463	G	A
2	rs2708188	237554565	C	G
2	rs77394663	237554592	C	A
2	rs2708187	237554703	G	A
2	rs2708186	237554723	T	A
2	rs143833826	237554741	G	A
2	rs113277045	237554914	A	T
2	rs560171517	237554931	T	C
2	rs1796444	237554988	G	A
2	rs186067606	237555086	C	T
2	rs112618374	237555167	T	C
2	rs1669774	237555503	T	C
2	rs114774869	237555593	T	C
2	rs2600744	237555696	G	A
2	rs568066806	237555808	G	A
2	rs1631825	237555822	T	A
2	rs79393104	237555954	C	T
2	rs182109750	237556029	C	T
2	rs2600743	237556105	C	T
2	rs11673990	237556323	T	G
2	rs2600742	237556343	G	C
2	rs2600741	237556353	A	G
2	rs149324014	237556468	G	A
2	rs556088943	237556529	C	T
2	rs187349391	237556658	A	C
2	rs193012098	237556735	G	A
2	rs185584234	237556781	A	G
2	rs12618945	237556842	G	C
2	rs188910061	237556854	C	T
2	rs570212441	237556915	C	G
2	rs2600740	237556967	T	G
2	rs576365288	237557232	C	T
2	rs145961133	237557323	A	G
2	rs112310440	237557408	G	A
2	rs114963946	237557455	G	A
2	rs77844892	237557590	A	T
2	rs2600739	237557603	C	T
2	rs183730818	237557742	C	T
2	rs151294463	237558022	C	T
2	rs139382656	237558067	T	C
2	rs2600738	237558266	C	G
2	rs145411915	237558579	G	C
2	rs111780766	237558672	C	T
2	rs113738772	237558708	A	G
2	rs146405680	237558908	A	G
2	rs550763882	237559415	C	T
2	rs565768537	237559646	C	T
2	rs534687723	237559659	T	C
2	rs56185129	237559851	G	A
2	rs541552736	237559889	G	A
2	rs112190241	237559984	T	C
2	rs80035998	237560079	G	A
2	rs75811601	237560433	C	T
2	rs546924332	237560564	A	G
2	rs2720115	237560697	T	A
2	rs574215236	237560757	C	T
2	rs183585978	237561074	T	C
2	rs79769022	237561297	A	T
2	rs145935385	237561341	C	T
2	rs116784966	237561401	C	A
2	rs138540773	237561626	T	G
2	rs141632459	237561642	G	A
2	rs2600737	237561751	C	A
2	rs148549185	237561816	A	C
2	rs111311277	237561890	G	T
2	rs192499140	237562000	T	A
2	rs74339703	237562084	A	G
2	rs186806147	237562201	C	T
2	rs1452052	237562379	T	C
2	rs144957232	237562542	A	G
2	rs74000222	237562607	C	T
2	rs537567110	237562673	G	A
2	rs35562642	237562813	G	A
2	rs547732344	237563009	A	G
2	rs147876538	237563152	T	C
2	rs181830348	237563153	T	C
2	rs883362	237563161	C	T
2	rs190546300	237563279	A	G
2	rs883363	237563328	C	T
2	rs535637478	237563329	T	G
2	rs574997733	237563355	T	A
2	rs75922855	237563390	A	G
2	rs2720117	237563632	G	A
2	rs2720118	237563645	G	A
2	rs149999397	237563884	G	A
2	rs113595100	237564175	A	T
2	rs529210028	237564255	C	T
2	rs2600736	237564338	A	T
2	rs2600735	237564373	C	T
2	rs115740926	237564413	A	C
2	rs2720119	237564716	G	C
2	rs564303137	237564850	C	T
2	rs141154785	237565108	C	G
2	rs11691165	237565116	G	C
2	rs111626948	237565238	G	A
2	rs74924336	237565262	T	G
2	rs2720120	237565290	A	C
2	rs80247210	237565426	T	C
2	rs79162635	237565700	A	G
2	rs2720121	237565814	C	G
2	rs2600734	237565901	T	C
2	rs2720122	237565931	T	G
2	rs147539510	237565994	C	T
2	rs112877017	237566075	C	G
2	rs191519693	237566159	T	C
2	rs2600733	237566300	C	T
2	rs2600732	237566315	C	A
2	rs527792324	237566527	A	G
2	rs76022181	237566805	A	G
2	rs2720123	237566852	T	C
2	rs550482177	237566914	C	T
2	rs2720124	237567023	G	T
2	rs56303205	237567075	A	T
2	rs554437297	237567243	C	A
2	rs2720125	237567309	T	G
2	rs2600731	237567361	G	T
2	rs567438304	237567412	T	C
2	rs2720126	237567450	A	T
2	rs2720127	237567494	G	A
2	rs567029396	237567514	A	T
2	rs115882452	237567640	A	G
2	rs574402493	237567641	C	T
2	rs565376764	237567686	G	C
2	rs185355151	237567738	G	A
2	rs560558800	237567960	T	C
2	rs114238344	237567999	T	C
2	rs552036182	237568055	A	G
2	rs7594477	237568084	T	C
2	rs7558112	237568168	C	T
2	rs7567419	237568246	C	G
2	rs73133588	237568272	T	G
2	rs2600729	237568329	C	T
2	rs2720128	237568342	C	T
2	rs2600728	237568361	T	A
2	rs56284656	237568394	C	T
2	rs2600727	237568487	C	A
2	rs557295137	237568699	C	T
2	rs2600726	237568742	G	A
2	rs570729965	237568751	C	T
2	rs147989932	237568891	G	T
2	rs2720129	237569002	T	G
2	rs577482498	237569233	A	G
2	rs77526441	237569319	G	A
2	rs541570740	237569356	G	A
2	rs921529	237569590	T	A
2	rs921528	237569810	C	T
2	rs76254273	237569962	T	C
2	rs2600725	237569987	T	C
2	rs2720130	237570078	C	T
2	rs549215468	237570130	C	T
2	rs539452060	237570318	G	A
2	rs2600724	237570680	T	C
2	rs2720131	237570723	A	G
2	rs80255559	237570801	A	T
2	rs551505586	237570939	C	G
2	rs149649502	237571390	A	G
2	rs528347236	237571528	C	A
2	rs2720132	237571622	G	A
2	rs114941416	237571647	T	C
2	rs2600723	237571652	T	C
2	rs190700565	237571894	T	C
2	rs552896020	237571971	T	C
2	rs543554952	237572107	A	G
2	rs12464107	237572163	T	G
2	rs12476584	237572389	C	A
2	rs544012116	237572470	A	G
2	rs2720133	237572620	C	T
2	rs186872443	237572791	G	A
2	rs574279812	237572840	G	T
2	rs140382259	237572853	C	G
2	rs544904932	237573009	G	A
2	rs561505647	237573012	T	C
2	rs2720134	237573038	A	G
2	rs143177172	237573333	T	C
2	rs57677613	237573411	T	C
2	rs55671492	237573431	G	A
2	rs548511512	237573477	G	A
2	rs921527	237573551	G	A
2	rs2600721	237573651	G	T
2	rs2600720	237573668	C	T
2	rs61035048	237573827	T	C
2	rs1869093	237573900	A	G
2	rs142007995	237574208	A	G
2	rs1807443	237574271	C	T
2	rs569389124	237574345	G	A
2	rs575613133	237574360	C	T
2	rs6431481	237574630	G	A
2	rs114641780	237574709	T	C
2	rs181703318	237574844	T	C
2	rs548384269	237574878	C	T
2	rs146324143	237574951	G	C
2	rs116009783	237575020	G	C
2	rs555172484	237575030	G	A
2	rs139631817	237575162	C	T
2	rs3109647	237575172	C	A
2	rs372386917	237575195	G	T
2	rs59935350	237575307	A	G
2	rs12475884	237575519	T	C
2	rs62184394	237575558	T	C
2	rs113880803	237575576	C	G
2	rs2720113	237575614	G	A
2	rs182448205	237575682	A	G
2	rs577765904	237575695	T	C
2	rs112926831	237575781	C	T
2	rs187105390	237575846	A	C
2	rs111655479	237575882	C	T
2	rs113688329	237575936	G	A
2	rs551966314	237576047	T	G
2	rs573012129	237576195	C	A
2	rs138266779	237576223	A	G
2	rs577743120	237576299	G	T
2	rs543495395	237576303	T	C
2	rs529285668	237576306	T	C
2	rs149193806	237576307	A	G
2	rs73135019	237576325	T	C
2	rs148382377	237576326	A	G
2	rs552027520	237576331	T	G
2	rs113092707	237576385	A	C
2	rs112042955	237576429	C	T
2	rs13387534	237576461	G	A
2	rs111630614	237576527	T	C
2	rs150651168	237576550	A	G
2	rs557432090	237576589	A	T
2	rs2443945	237576691	T	G
2	rs550852925	237576865	A	G
2	rs149937309	237576903	C	G
2	rs13390505	237576957	G	A
2	rs73135023	237577160	C	T
2	rs112114391	237577306	C	A
2	rs111674375	237577454	G	C
2	rs113703850	237577461	C	T
2	rs1037396	237577484	T	C
2	rs192773582	237577727	T	C
2	rs1037395	237577769	A	G
2	rs111371591	237577786	G	C
2	rs112086883	237577827	C	T
2	rs112831110	237577846	G	A
2	rs138202205	237577927	G	A
2	rs113404452	237577955	C	T
2	rs531668330	237578050	T	C
2	rs112334566	237578102	C	T
2	rs566991284	237578149	T	C
2	rs113244336	237578150	G	T
2	rs112198213	237578215	A	G
2	rs2100335	237578513	C	T
2	rs2100334	237578529	C	T
2	rs112354972	237578642	C	T
2	rs113740912	237578679	G	A
2	rs552701065	237578727	C	G
2	rs147433927	237578749	C	T
2	rs139403738	237578750	A	G
2	rs117989018	237578766	G	A
2	rs75363648	237578774	C	T
2	rs115845973	237578788	G	A
2	rs149883784	237578795	C	T
2	rs541479279	237578912	T	C
2	rs112195339	237578924	C	T
2	rs112166426	237578925	A	G
2	rs187502936	237578981	C	T
2	rs113444438	237578983	C	T
2	rs11681668	237579011	C	T
2	rs2720111	237579021	C	A
2	rs12472030	237579105	A	G
2	rs111971873	237579120	T	C
2	rs112113984	237579128	A	T
2	rs146642760	237579177	A	G
2	rs141185036	237579266	G	A
2	rs2100333	237579270	G	A
2	rs6748989	237579274	T	C
2	rs113672994	237579319	C	T
2	rs112383092	237579351	T	C
2	rs527685063	237579630	T	G
2	rs112619726	237579638	C	T
2	rs143098322	237579640	T	C
2	rs539720234	237579685	C	G
2	rs2720110	237579712	T	C
2	rs2873592	237579719	T	A
2	rs74000230	237579804	G	A
2	rs112211770	237579964	T	A
2	rs77285869	237579969	T	C
2	rs112370056	237579983	A	G
2	rs78145277	237580049	C	T
2	rs182570197	237580087	C	G
2	rs114101163	237580156	A	G
2	rs112218892	237580206	A	G
2	rs112880126	237580419	A	T
2	rs57351245	237580696	T	C
2	rs552612237	237580737	A	G
2	rs139486399	237580763	A	G
2	rs116143270	237580928	C	T
2	rs111643375	237580959	T	C
2	rs115879378	237580961	T	C
2	rs149689684	237580997	T	C
2	rs114059212	237581011	A	G
2	rs77807009	237581062	G	A
2	rs139666538	237581223	C	T
2	rs559772685	237581453	A	G
2	rs184221045	237581518	A	C
2	rs10181573	237581541	A	G
2	rs58888637	237581546	T	C
2	rs116542370	237581781	G	A
2	rs2600762	237581869	T	A
2	rs529030127	237581968	T	G
2	rs544734238	237582016	T	C
2	rs2720109	237582017	A	G
2	rs111594366	237582074	A	G
2	rs553666173	237582313	T	C
2	rs114093936	237582317	A	G
2	rs140451829	237582352	G	A
2	rs142786385	237582544	T	G
2	rs2720108	237582733	A	G
2	rs186107363	237582864	A	G
2	rs149534943	237582903	T	C
2	rs111726094	237582963	T	C
2	rs189785987	237582972	T	C
2	rs537803952	237583154	A	G
2	rs1562959	237583254	T	C
2	rs112330152	237583459	T	C
2	rs532556607	237583460	A	G
2	rs62184409	237583467	A	G
2	rs11695375	237583477	A	C
2	rs11674125	237583531	T	C
2	rs2443944	237583571	C	T
2	rs186736585	237583647	A	G
2	rs139184951	237583672	T	G
2	rs144060362	237583722	T	C
2	rs572038667	237583723	G	A
2	rs146122996	237583744	T	A
2	rs113969286	237583752	T	C
2	rs547387373	237583898	T	C
2	rs142409155	237584251	A	G
2	rs182188296	237584351	T	C
2	rs533196550	237584440	C	G
2	rs2244200	237584518	T	C
2	rs529052071	237584606	T	C
2	rs114138905	237584703	C	T
2	rs114594780	237585044	T	C
2	rs184701361	237585064	A	C
2	rs535922638	237585085	G	A
2	rs137909915	237585140	A	C
2	rs142446954	237585190	G	A
2	rs145972462	237585274	A	G
2	rs574109509	237585325	C	T
2	rs2720107	237585368	C	T
2	rs2600750	237585431	A	T
2	rs2600761	237585984	T	G
2	rs12613625	237586032	T	C
2	rs57022563	237586230	G	A
2	rs6756127	237586348	A	C
2	rs2720106	237586550	A	T
2	rs565142153	237586670	G	C
2	rs149077843	237586813	A	G
2	rs2600760	237586952	T	C
2	rs114447395	237587029	G	C
2	rs2600759	237587260	G	A
2	rs2720105	237587291	C	T
2	rs2720104	237587346	A	G
2	rs140404824	237587373	A	G
2	rs539014311	237587437	A	G
2	rs2600758	237587511	A	G
2	rs537928081	237587531	T	C
2	rs574257166	237587536	A	G
2	rs2600757	237587567	G	A
2	rs113232536	237587571	A	G
2	rs2600756	237587616	C	G
2	rs115533045	237587622	T	C
2	rs547170729	237587626	A	G
2	rs55723305	237587821	G	A
2	rs548235583	237587888	G	A
2	rs1376885	237587955	A	G
2	rs2720103	237588064	G	T
2	rs187608850	237588166	T	C
2	rs2720102	237588535	G	A
2	rs2720101	237588577	A	G
2	rs188152958	237588985	A	G
2	rs11689136	237589104	C	T
2	rs144774147	237589220	T	C
2	rs570861942	237589496	G	T
2	rs62184412	237589511	A	G
2	rs144082160	237589629	A	G
2	rs556322323	237589663	A	G
2	rs113496810	237589675	A	T
2	rs181706056	237590045	C	G
2	rs186053240	237590069	C	A
2	rs6750433	237590105	G	C
2	rs2720100	237590339	A	G
2	rs2600755	237590394	G	A
2	rs115282890	237590645	G	A
2	rs534979583	237590646	A	G
2	rs145604525	238132806	A	C
2	rs112112203	238132981	A	G
2	rs573122337	238133042	A	G
2	rs558613547	238133112	A	T
2	rs183897230	238133378	T	G
2	rs7567426	238133448	G	C
2	rs189402157	238133485	A	C
2	rs11895066	238133570	A	G
2	rs7597637	238133764	C	T
2	rs533567807	238134351	A	G
2	rs553372664	238134376	T	C
2	rs180752779	238134426	G	A
2	rs190787854	238134545	A	G
2	rs183265202	238134567	C	T
2	rs138517383	238134695	T	C
2	rs116703134	238134712	G	A
2	rs541881992	238135070	T	G
2	rs575048698	238135106	T	G
2	rs563023488	238135179	T	C
2	rs567086352	238135292	G	C
2	rs148540519	238135338	A	G
2	rs575135655	238135408	C	A
2	rs146246199	238135523	A	G
2	rs10188364	238135557	A	T
2	rs115490138	238135738	A	G
2	rs6717940	238135786	C	T
2	rs6718063	238135906	C	T
2	rs74487987	238136209	G	A
2	rs114116062	238136323	G	A
2	rs115969979	238136324	G	C
2	rs561875251	238136507	T	C
2	rs7569486	238136508	G	T
2	rs10199808	238136581	A	G
2	rs10199919	238136710	A	G
2	rs77328119	238136739	G	C
2	rs35115163	238136761	A	G
2	rs28560237	238136999	A	T
2	rs115168012	238137163	G	C
2	rs6719693	238137369	G	A
2	rs111369435	238137460	A	G
2	rs72979854	238137581	C	T
2	rs10180362	238137652	T	C
2	rs534738196	238137692	T	C
2	rs188202821	238137712	T	C
2	rs557442555	238137792	A	G
2	rs113797723	238137809	A	G
2	rs187376447	238137816	A	G
2	rs62184810	238137883	T	C
2	rs192057258	238137888	G	A
2	rs183602605	238137898	G	T
2	rs186632442	238137958	T	C
2	rs7576435	238138002	T	C
2	rs566046932	238138014	T	C
2	rs148696311	238138185	G	A
2	rs534004504	238138264	C	T
2	rs545728676	238138366	T	C
2	rs182466623	238138383	G	A
2	rs188959913	238138403	T	C
2	rs116483339	238138440	T	C
2	rs6736715	238138519	G	A
2	rs6729816	238138554	C	T
2	rs57527915	238138774	G	A
2	rs553580212	238138795	G	A
2	rs545124859	238138868	A	G
2	rs188396191	238138987	G	A
2	rs114364156	238139019	C	G
2	rs10184106	238139080	T	C
2	rs142042755	238139089	T	C
2	rs56052307	238139174	A	G
2	rs552111798	238139250	T	C
2	rs151144952	238139262	A	G
2	rs10184333	238139300	T	C
2	rs35167116	238139527	A	G
2	rs10169381	238139651	C	A
2	rs10184370	238139962	T	C
2	rs182207644	238140043	T	C
2	rs10181954	238140071	G	A
2	rs539169191	238140140	A	G
2	rs538426492	238140184	G	A
2	rs10182161	238140260	G	A
2	rs575235502	238140261	T	C
2	rs147716460	238140324	A	G
2	rs10170141	238140420	A	C
2	rs147948424	238140522	A	G
2	rs186774154	238140539	T	C
2	rs10195752	238140743	A	G
2	rs56216960	238140763	A	C
2	rs185681235	238140782	A	G
2	rs115521553	238140793	T	C
2	rs115811098	238140979	C	T
2	rs77166299	238141071	T	C
2	rs6714210	238141263	G	A
2	rs75347244	238141266	C	G
2	rs12692200	238141473	A	G
2	rs62184811	238141786	T	A
2	rs570923521	238141900	C	T
2	rs35993812	238141943	A	G
2	rs4632287	238141951	G	A
2	rs557940308	238142084	G	T
2	rs144438964	238142094	G	C
2	rs7581048	238142219	A	G
2	rs559060396	238142336	T	C
2	rs72979876	238142481	T	G
2	rs549372523	238142540	A	C
2	rs57383058	238142593	G	A
2	rs4129307	238142688	A	C
2	rs4129308	238142739	C	T
2	rs144784919	238142962	A	G
2	rs151301814	238142966	G	C
2	rs577447869	238143002	A	G
2	rs74337707	238143139	G	A
2	rs72979880	238143156	C	T
2	rs145182090	238143161	A	G
2	rs567430563	238143369	A	G
2	rs116341654	238143455	C	A
2	rs4490127	238143803	G	T
2	rs114535953	238143875	G	A
2	rs145010113	238144017	A	G
2	rs67689346	238144228	A	G
2	rs4340454	238144303	C	T
2	rs559871578	238144309	A	G
2	rs4555292	238144340	G	A
2	rs189182153	238144381	C	A
2	rs13002294	238144448	T	A
2	rs13427359	238144455	G	C
2	rs141337106	238144545	T	C
2	rs533853524	238144557	C	T
2	rs553301712	238144598	G	T
2	rs186218901	238144609	T	G
2	rs143386659	238145191	G	A
2	rs539221445	238145523	T	C
2	rs13422015	238145559	C	A
2	rs13408989	238145625	A	C
2	rs4468772	238146094	T	C
2	rs542673667	238146154	G	T
2	rs7586815	238146188	T	C
2	rs13383485	238146301	A	G
2	rs144781401	238146379	A	G
2	rs13409981	238146494	A	C
2	rs6431527	238146532	A	C
2	rs75351653	238146623	T	A
2	rs78160692	238147149	C	T
2	rs141442733	238147211	T	C
2	rs183040315	238147939	G	A
2	rs150439344	238148287	T	C
2	rs572239291	238148569	C	G
2	rs556997498	238148755	C	G
2	rs6749036	238148860	T	C
2	rs10164791	238149172	A	G
2	rs186346777	238149354	C	T
2	rs143560279	238149376	G	T
2	rs7424917	238149491	T	G
2	rs566021395	238149602	T	C
2	rs183241184	238149670	A	G
2	rs4292046	238149704	G	C
2	rs191541156	238149989	T	C
2	rs183846883	238150041	C	T
2	rs138690977	238150219	A	G
2	rs4072260	238150262	G	A
2	rs4072261	238150291	C	T
2	rs4072262	238150292	T	C
2	rs115807923	238150306	A	C
2	rs75122449	238150697	T	C
2	rs150753007	238150796	A	T
2	rs4072721	238150865	C	T
2	rs573304268	238150996	C	A
2	rs76642000	238151017	T	A
2	rs192391202	238151157	T	G
2	rs529891470	238151257	G	A
2	rs184886171	238151414	A	C
2	rs13411490	238151555	C	T
2	rs189436304	238151735	T	C
2	rs558996401	238151737	T	C
2	rs575593177	238151744	C	A
2	rs10192038	238151886	C	T
2	rs6736889	238152006	T	A
2	rs78241191	238152054	T	A
2	rs553616457	238152216	A	G
2	rs371549676	238152353	A	G
2	rs75231184	238152441	C	T
2	rs186242740	238152456	T	C
2	rs144342662	238152498	A	G
2	rs10207254	238152524	T	A
2	rs143947604	238152648	G	C
2	rs146783675	238152677	A	G
2	rs10195323	238152897	A	C
2	rs78859595	238153215	T	C
2	rs13431872	238153630	G	A
2	rs4530312	238153766	T	G
2	rs188713913	238153862	G	T
2	rs185063001	238154211	G	A
2	rs6730748	238154245	T	C
2	rs4349293	238154472	G	A
2	rs191510965	238154538	A	C
2	rs66560819	238154636	A	G
2	rs140996465	238154791	T	G
2	rs188726863	238154817	A	T
2	rs180762338	238154887	A	G
2	rs74790167	238154917	T	C
2	rs10177729	238154918	C	G
2	rs7597442	238154929	C	A
2	rs534352713	238155019	G	A
2	rs535900582	238155040	G	T
2	rs184606868	238155079	A	T
2	rs142265019	238155397	A	G
2	rs542662317	238155481	G	C
2	rs574168294	238155619	T	G
2	rs6431530	238155737	G	A
2	rs571466453	238155816	T	G
2	rs535983171	238156068	C	G
2	rs185628259	238156246	C	G
2	rs6738936	238156439	T	C
2	rs550842334	238156589	G	A
2	rs35157467	238156703	A	G
2	rs535825491	238156734	T	G
2	rs113657431	238157055	G	T
2	rs563267122	238157321	C	A
2	rs184094978	238157708	A	G
2	rs147996632	238157836	A	C
2	rs7567896	238158019	A	G
2	rs546478205	238158368	G	A
2	rs28692760	238158388	G	A
2	rs35535898	238158392	A	G
2	rs7559076	238158409	C	T
2	rs4663246	238158436	G	C
2	rs536987281	238158689	A	T
2	rs13385976	238158769	T	C
2	rs191736322	238158770	A	G
2	rs140149468	238158873	A	G
2	rs7571801	238159204	A	G
2	rs74530912	238159314	C	T
2	rs372497691	238159335	C	T
2	rs79214304	238159370	T	C
2	rs538368608	238159541	T	C
2	rs115672794	238159615	A	G
2	rs74881189	238159814	A	G
2	rs149973386	238159985	C	T
2	rs115925536	238160106	G	A
2	rs145197544	238160120	C	T
2	rs115333609	238160310	A	G
2	rs61526588	238160534	G	A
2	rs539277754	238160780	T	C
2	rs74670200	238160858	G	C
2	rs147610869	238160993	C	G
2	rs117678236	238161253	A	G
2	rs4422118	238161294	C	T
2	rs80334148	238161392	T	G
2	rs547742707	238161408	A	C
2	rs570874217	238161449	G	A
2	rs190988319	238161488	A	C
2	rs4294947	238161496	T	G
2	rs117260273	238161577	C	T
2	rs72981812	238161600	A	G
2	rs6740820	238161724	T	C
2	rs10183219	238161747	A	G
2	rs564458917	238162014	C	T
2	rs149480729	238162065	A	T
2	rs144706490	238162082	G	A
2	rs67746516	238162352	G	A
2	rs563785388	238162482	T	A
2	rs528414916	238162666	T	C
2	rs142034565	238162751	T	C
2	rs543133230	238163306	C	G
2	rs150613327	238163340	A	G
2	rs75974298	238163490	A	C
2	rs114834291	238163510	C	T
2	rs566172309	238163597	G	A
2	rs531505078	238164006	C	G
2	rs13410100	238164136	A	G
2	rs189688075	238164308	G	A
2	rs74414735	238164350	A	C
2	rs148901538	238164372	A	G
2	rs4131737	238164603	C	A
2	rs544129869	238164783	T	G
2	rs185703075	238164872	T	A
2	rs4371308	238164988	G	A
2	rs190455706	238165005	T	C
2	rs7574646	238165254	A	G
2	rs539159486	238165315	T	C
2	rs6431531	238165435	A	G
2	rs145793227	238165445	T	C
2	rs138295022	238165464	A	G
2	rs4377288	238166147	G	A
2	rs182729845	238166179	A	C
2	rs541937834	238166232	T	A
2	rs77638900	238166251	A	G
2	rs547145939	238166318	C	A
2	rs568186829	238166428	C	T
2	rs193061412	238166470	T	G
2	rs4542797	238166489	T	C
2	rs185296504	238166593	T	C
2	rs7572287	238166760	C	T
2	rs181350721	238166784	A	T
2	rs548152511	238166845	T	C
2	rs149951647	238167108	G	A
2	rs116667943	238167277	T	C
2	rs146680029	238167553	T	C
2	rs113738175	238167627	G	A
2	rs542114733	238167679	T	C
2	rs188188816	238167724	T	C
2	rs74852416	238167818	A	G
2	rs186178186	238168063	A	G
2	rs79755430	238168168	G	A
2	rs6736361	238168275	T	G
2	rs79581384	238168360	G	A
2	rs11891083	238168500	T	C
2	rs11902558	238168892	A	G
2	rs36130846	238169076	G	A
2	rs6431532	238169096	G	T
2	rs559275152	238169134	A	C
2	rs74451414	238169195	T	G
2	rs115375806	238169453	T	C
2	rs558506431	238169464	A	G
2	rs574119441	238169555	T	C
2	rs11884821	238169567	G	T
2	rs115841510	238169578	A	G
2	rs182390153	238169921	G	A
2	rs139123093	238170124	G	A
2	rs193112113	238170232	A	G
2	rs185157884	238170253	A	T
2	rs35027306	238170258	C	T
2	rs116225194	238170337	C	T
2	rs551281326	238170634	T	C
2	rs75941197	238170685	A	G
2	rs144930711	238170707	A	G
2	rs75315750	238170787	T	C
2	rs78055463	238170788	G	A
2	rs115397296	238171103	C	G
2	rs183950418	238171127	A	G
2	rs76758359	238171327	A	T
2	rs6754534	238171410	C	T
2	rs369730165	238171731	T	C
2	rs10929219	238171753	G	T
2	rs11902592	238171790	G	C
2	rs186824314	238172110	C	G
2	rs139937780	238172179	T	C
2	rs548648050	238172211	T	C
2	rs535228596	238172445	A	G
2	rs139428689	238172497	A	T
2	rs6431534	238172570	C	T
2	rs142490213	238172651	T	G
2	rs77193153	238172886	G	T
2	rs570657931	238172937	A	G
2	rs12329366	238173053	C	T
2	rs79297464	238173064	T	A
2	rs12328617	238173270	A	G
2	rs192099231	238173343	G	A
2	rs563477015	238173621	A	G
2	rs115249903	238173624	T	C
2	rs192893676	238173951	G	A
2	rs112063404	238173954	T	G
2	rs11894930	238174186	G	A
2	rs183465732	238174224	C	T
2	rs78014436	238174851	T	C
2	rs9287619	238174887	T	C
2	rs77763100	238174896	T	C
2	rs112064054	238174920	A	G
2	rs75298693	238175120	T	C
2	rs190755444	238175157	T	C
2	rs530546357	238175187	T	C
2	rs530865875	238175288	A	G
2	rs558213307	238175358	T	C
2	rs560820083	238175889	T	C
2	rs566272558	238175956	T	C
2	rs535269228	238176025	T	C
2	rs6727203	238176074	G	A
2	rs187104106	238176157	A	G
2	rs111559687	238176187	T	C
2	rs115959731	238176409	T	A
2	rs74911143	238176415	A	G
2	rs115027282	238176418	C	T
2	rs190961655	238176422	A	G
2	rs79555654	238176589	C	A
2	rs150436927	238176658	G	T
2	rs531227781	238176793	A	G
2	rs10176413	238176834	C	T
2	rs4350697	238177075	T	G
2	rs4233630	238177165	A	G
2	rs182967521	238177655	T	G
2	rs530057286	238177691	C	T
2	rs551998344	238177793	C	T
2	rs188458962	238177966	T	G
2	rs6722218	238178091	A	G
2	rs114009731	238178177	C	T
2	rs142101188	238178344	T	C
2	rs6707677	238178445	C	G
2	rs190242514	238178513	C	T
2	rs554851624	238178535	T	C
2	rs147719884	238178630	A	T
2	rs6728906	238178706	T	C
2	rs569769715	238178916	A	G
2	rs6711354	238178987	C	T
2	rs6711373	238179023	C	A
2	rs34794054	238179049	A	G
2	rs534422740	238179100	T	C
2	rs374784514	238179200	A	G
2	rs10929220	238179355	G	A
2	rs533064630	238179479	C	T
2	rs189953771	238179586	C	G
2	rs180743247	238179625	T	C
2	rs148921732	238179650	T	C
2	rs541265855	238179779	A	G
2	rs13402674	238179952	C	T
2	rs4641891	238179991	C	A
2	rs67831043	238180032	G	C
2	rs186433079	238180047	C	T
2	rs145451300	238180266	G	A
2	rs116398600	238180269	G	A
2	rs79299139	238180336	A	G
2	rs138067799	238180506	T	C
2	rs80177263	238180515	C	G
2	rs10171771	238180585	T	C
2	rs191473940	238180678	A	T
2	rs114487697	238181188	T	C
2	rs141827419	238181518	A	G
2	rs2316145	238181566	T	C
2	rs189462936	238181585	A	G
2	rs551078994	238181711	T	A
2	rs147354780	238182100	A	G
2	rs559965252	238182357	T	C
2	rs28765523	238182375	T	C
2	rs546415028	238182633	C	G
2	rs147295187	238182959	C	G
2	rs530166848	238183262	T	C
2	rs4402702	238183289	A	G
2	rs566821300	238183314	G	A
2	rs181514595	238183513	T	C
2	rs55861361	238183640	T	C
2	rs544485864	238183642	G	T
2	rs13416776	238183720	C	T
2	rs6431535	238183787	C	G
2	rs113268879	238183957	T	A
2	rs144178980	238183966	T	C
2	rs145071860	238184221	A	G
2	rs2132855	238184264	A	G
2	rs112867585	238184368	A	T
2	rs7565223	238184878	G	C
2	rs568461085	238184952	T	C
2	rs554413247	238185088	A	C
2	rs115471369	238185160	C	T
2	rs11898793	238185406	G	A
2	rs540980743	238185443	A	G
2	rs11903522	238185462	C	G
2	rs77884979	238185505	G	A
2	rs192985007	238185576	C	G
2	rs539491013	238185862	T	G
2	rs141350792	238185958	T	C
2	rs114939399	238185999	T	C
2	rs572288858	238186000	A	G
2	rs112659427	238186036	G	A
2	rs1988853	238186044	C	T
2	rs78413109	238186097	A	G
2	rs137943238	238186208	T	A
2	rs143502257	238186433	C	A
2	rs147159100	238186583	A	G
2	rs561541186	238186806	T	C
2	rs183678264	238187010	T	C
2	rs7572918	238187068	T	C
2	rs7598644	238187069	C	G
2	rs373281236	238187074	C	G
2	rs4306673	238187089	G	C
2	rs182402554	238187120	T	C
2	rs144789458	238187129	T	C
2	rs148585525	238187397	A	G
2	rs144553495	238187671	G	C
2	rs544074910	238187863	A	G
2	rs151264609	238188060	T	C
2	rs112159862	238188640	C	T
2	rs577794667	238188683	T	C
2	rs4663706	238188818	T	C
2	rs186888481	238189040	A	G
2	rs13008048	238189159	A	G
2	rs7606263	238189206	T	G
2	rs13432643	238189270	T	A
2	rs12614237	238189278	T	G
2	rs12624221	238189371	G	A
2	rs74001911	238189483	G	C
2	rs74001912	238189504	C	T
2	rs79843575	238189801	T	A
2	rs540388863	238189953	G	A
2	rs6740857	238190052	A	G
2	rs567977999	238190108	C	T
2	rs181543298	238190166	T	C
2	rs11694263	238190389	A	G
2	rs73998003	238190424	T	C
2	rs188496736	238190425	A	G
2	rs4328586	238190504	T	C
2	rs4436910	238190533	T	A
2	rs546333791	238190844	T	G
2	rs576305355	238190852	G	T
2	rs182692847	238190987	A	G
2	rs187336543	238190988	G	A
2	rs78478141	238191144	A	G
2	rs74729341	238191425	A	G
2	rs12618580	238191692	T	C
2	rs73998005	238191752	A	C
2	rs73998006	238191794	A	G
2	rs567419688	238191985	G	A
2	rs527853093	238192002	T	A
2	rs116410771	238192019	T	G
2	rs10191461	238192180	T	C
2	rs4663707	238192511	C	T
2	rs11693505	238192552	C	A
2	rs11687617	238192587	T	C
2	rs4663708	238192670	T	G
2	rs4663709	238192685	A	T
2	rs74825356	238192736	G	A
2	rs142891583	238192846	G	T
2	rs151190110	238193013	A	C
2	rs141305965	238193015	T	C
2	rs576623940	238193198	T	C
2	rs566213344	238193241	A	G
2	rs528556438	238193317	T	C
2	rs551197116	238193340	T	A
2	rs73998009	238193555	A	G
2	rs184487213	238193580	G	A
2	rs572925031	238193772	T	A
2	rs4663247	238194122	T	A
2	rs543036553	238194175	C	T
2	rs77252008	238194259	G	A
2	rs75250772	238194458	C	T
2	rs76276644	238194465	T	C
2	rs78387949	238194564	T	C
2	rs138412348	238194589	T	C
2	rs73998010	238194628	G	A
2	rs73998011	238194662	A	T
2	rs79182673	238194757	A	C
2	rs55671334	238194894	G	C
2	rs189736707	238194991	T	C
2	rs142918095	238195021	C	A
2	rs73998013	238195057	A	G
2	rs73998014	238195063	C	T
2	rs73998016	238195072	A	G
2	rs532426428	238195114	A	G
2	rs80243355	238195146	A	G
2	rs73998017	238195158	A	G
2	rs76833238	238195175	G	A
2	rs56081671	238195398	G	A
2	rs58083159	238195416	A	G
2	rs57128799	238195480	A	G
2	rs56163050	238195520	C	T
2	rs559706315	238195540	A	G
2	rs60287864	238195577	G	A
2	rs192108921	238195720	G	A
2	rs58096366	238195758	G	A
2	rs58178323	238195794	G	A
2	rs4274551	238195820	A	G
2	rs534316396	238195952	T	C
2	rs113059028	238196012	A	C
2	rs144268934	238196016	G	A
2	rs56250108	238196022	G	A
2	rs145188309	238196048	C	T
2	rs147628115	238196059	G	A
2	rs572056190	238196120	A	G
2	rs115383182	238196163	A	G
2	rs13019974	238196164	A	G
2	rs114555147	238196235	C	T
2	rs142239229	238196240	A	G
2	rs151138014	238196326	T	C
2	rs77524072	238196511	T	C
2	rs73998020	238196648	C	A
2	rs73998021	238196692	C	A
2	rs73998022	238196718	T	C
2	rs73998023	238196761	C	A
2	rs547789793	238196780	A	C
2	rs369780988	238196841	T	C
2	rs563775510	238196922	A	G
2	rs73998025	238196966	A	G
2	rs79485263	238197014	A	G
2	rs73998026	238197092	G	C
2	rs6756356	238197191	A	G
2	rs527973416	238197271	C	G
2	rs74508587	238197436	T	C
2	rs79984630	238197705	A	G
2	rs4496283	238197739	C	A
2	rs61675634	238197763	C	A
2	rs75755686	238197788	T	A
2	rs7594095	238197927	A	C
2	rs7566881	238197930	A	G
2	rs77993072	238198005	T	C
2	rs7594291	238198031	T	C
2	rs79071836	238198176	C	A
2	rs7558030	238198278	C	T
2	rs7567318	238198335	A	G
2	rs189746570	238198386	G	A
2	rs75632383	238198497	T	A
2	rs73998027	238198784	C	A
2	rs73998028	238198857	C	A
2	rs138983193	238198886	G	A
2	rs78170004	238198993	T	C
2	rs60640657	238199110	T	A
2	rs188105692	238199157	A	G
2	rs76400070	238199386	G	C
2	rs144825236	238199795	C	T
2	rs566607125	238199881	A	T
2	rs538755591	238199882	T	G
2	rs148171481	238199975	T	G
2	rs141819311	238200008	C	T
2	rs1110367	238200012	T	A
2	rs565340125	238200181	G	A
2	rs76472263	238200301	G	C
2	rs147189471	238200355	T	C
2	rs79945426	238200484	C	T
2	rs77907387	238200503	A	T
2	rs78672161	238200685	A	G
2	rs79641684	238200776	A	G
2	rs78490617	238200807	C	G
2	rs12465574	238201011	G	T
2	rs551778384	238201047	C	T
2	rs73998029	238201138	A	G
2	rs558894566	238201165	G	T
2	rs73998030	238201212	G	A
2	rs11675821	238201438	C	A
2	rs2316147	238201511	T	A
2	rs530277355	238201517	C	T
2	rs192591527	238201724	A	C
2	rs78803986	238201849	G	T
2	rs75328017	238201851	A	G
2	rs142484400	238201943	T	C
2	rs527369678	238202076	A	G
2	rs138943746	238202172	A	G
2	rs74601005	238202354	G	A
2	rs76153640	238202387	C	T
2	rs149652923	238202511	A	G
2	rs146353893	238202522	C	T
2	rs184741011	238202719	T	G
2	rs73091850	238202758	T	G
2	rs73091852	238202796	G	A
2	rs78051527	238203089	C	T
2	rs542545839	238203641	C	T
2	rs2173219	238203711	G	T
2	rs6747872	238203792	T	C
2	rs75365006	238203804	T	G
2	rs534344483	238203876	T	G
2	rs77906887	238204215	G	A
2	rs75402232	238204216	C	T
2	rs76102050	238204271	G	C
2	rs533311016	238204274	C	A
2	rs75804377	238204423	T	A
2	rs56373216	238204533	A	G
2	rs113632837	238204653	A	G
2	rs543798346	238204662	C	T
2	rs12052811	238204936	G	T
2	rs113062895	238204961	G	A
2	rs11676186	238205060	T	C
2	rs6712948	238205117	C	T
2	rs6713057	238205193	C	T
2	rs74619405	238205266	A	G
2	rs6713452	238205473	A	T
2	rs6752876	238205483	T	C
2	rs6710406	238205511	G	A
2	rs115985483	238205934	A	C
2	rs79390815	238205993	A	G
2	rs182171057	238206062	A	G
2	rs77284338	238206215	C	T
2	rs75929440	238206228	G	A
2	rs567613870	238206264	C	T
2	rs79268868	238206415	A	G
2	rs78732251	238206417	C	T
2	rs146683125	238206434	G	C
2	rs148851698	238206486	G	T
2	rs560116281	238206519	C	T
2	rs189233532	238206586	G	T
2	rs545896001	238206597	T	G
2	rs562436475	238206627	A	G
2	rs151101240	238206755	A	G
2	rs78910461	238206758	C	A
2	rs77255998	238206785	G	A
2	rs368623520	238206966	G	C
2	rs544367149	238207114	G	A
2	rs186880796	238207121	A	C
2	rs77601240	238207168	A	G
2	rs74372017	238207181	T	C
2	rs77517589	238207246	A	G
2	rs372610119	238207304	T	C
2	rs78095391	238207305	A	G
2	rs569242042	238207421	C	T
2	rs76937933	238207517	A	T
2	rs139374892	238207569	A	C
2	rs112201623	238207597	A	G
2	rs142960921	238207644	G	C
2	rs76371498	238207656	A	G
2	rs538822284	238207778	T	C
2	rs112684201	238207798	A	G
2	rs532711616	238207923	A	G
2	rs188190812	238207946	C	T
2	rs149600330	238208013	T	C
2	rs79769398	238208037	A	G
2	rs556380553	238208039	A	G
2	rs555069678	238208133	G	T
2	rs13018916	238208168	T	C
2	rs573717560	238208235	C	G
2	rs60231993	238208247	A	T
2	rs57016880	238208248	A	C
2	rs78329386	238208510	T	C
2	rs185471570	238208529	T	C
2	rs549710244	238208570	G	T
2	rs1908970	238208652	A	G
2	rs1018087	238208725	G	A
2	rs186186869	238208913	C	T
2	rs4663711	238209015	T	G
2	rs4663712	238209075	T	C
2	rs534604104	238209173	C	G
2	rs188499066	238209190	G	T
2	rs4663713	238209206	G	A
2	rs149184887	238209233	T	C
2	rs115091666	238209290	T	C
2	rs10929222	238209300	T	C
2	rs55700485	238209350	C	A
2	rs35696080	238209372	G	C
2	rs4663248	238209382	C	T
2	rs146799932	238209393	C	A
2	rs550652479	238209619	A	C
2	rs572682177	238209679	T	C
2	rs116693040	238209857	A	G
2	rs72981868	238209871	G	A
2	rs28439910	238209899	G	C
2	rs115939433	238210012	A	T
2	rs10929223	238210049	A	G
2	rs140981379	238210102	A	G
2	rs28432742	238210290	T	C
2	rs28620087	238210323	T	G
2	rs182779611	238210351	A	G
2	rs28666656	238210395	C	T
2	rs28497536	238210416	A	G
2	rs566271456	238210490	A	C
2	rs972974	238210623	G	A
2	rs11897292	238210640	C	G
2	rs7602815	238210718	G	C
2	rs544852977	238210749	A	G
2	rs529618162	238210833	T	C
2	rs11897373	238210881	A	G
2	rs7603023	238210892	T	C
2	rs7603141	238210985	T	C
2	rs9752168	238211102	T	G
2	rs566835236	238211146	T	C
2	rs9750244	238211172	G	C
2	rs187111904	238211187	A	G
2	rs9751507	238211191	G	T
2	rs9751508	238211195	C	T
2	rs570310714	238211276	A	G
2	rs376369540	238211306	T	C
2	rs11684374	238211433	G	T
2	rs144207535	238211897	T	A
2	rs112018177	238211997	A	G
2	rs11685817	238212130	G	T
2	rs184387468	238212229	A	G
2	rs533863638	238212331	T	G
2	rs112332410	238212337	T	G
2	rs189045213	238212348	A	C
2	rs7568105	238212373	T	A
2	rs55815729	238212438	A	G
2	rs79945953	238212505	C	G
2	rs78729568	238212506	T	A
2	rs540604451	238212542	T	C
2	rs184068085	238212550	A	C
2	rs59084223	238212628	C	T
2	rs144769368	238212696	G	A
2	rs13016449	238212890	T	C
2	rs186168242	238212925	C	G
2	rs138708829	238212996	T	A
2	rs141829420	238213006	T	C
2	rs13016852	238213034	T	C
2	rs55774823	238213286	T	C
2	rs186423836	238213367	C	A
2	rs1391108	238213597	C	T
2	rs190413659	238213612	T	C
2	rs1391107	238213667	A	G
2	rs1826915	238213709	G	C
2	rs1391106	238213764	A	T
2	rs191514705	238213774	A	C
2	rs72981888	238213784	T	C
2	rs577026251	238213820	C	T
2	rs72981890	238213842	A	G
2	rs13425812	238213996	A	G
2	rs10194251	238214023	G	A
2	rs10803657	238214039	C	T
2	rs13426046	238214198	T	G
2	rs12477269	238214279	A	G
2	rs559315443	238214313	C	A
2	rs528057712	238214315	C	T
2	rs12473639	238214402	G	A
2	rs12473668	238214474	G	A
2	rs76737539	238214569	A	T
2	rs13404258	238214571	T	C
2	rs573718276	238214958	T	C
2	rs55783816	238215044	T	C
2	rs189453088	238215187	T	C
2	rs181377435	238215224	A	G
2	rs56098130	238215225	T	G
2	rs6732495	238215341	C	T
2	rs56369134	238215342	A	G
2	rs56339691	238215359	A	G
2	rs6732507	238215383	G	T
2	rs140112312	238215404	T	G
2	rs6729500	238215479	C	A
2	rs55938689	238215697	G	A
2	rs530851527	238216378	G	A
2	rs184139506	238216419	T	C
2	rs72984110	238216468	A	G
2	rs74321135	238216620	C	T
2	rs180946847	238216644	C	G
2	rs114508899	238216646	T	C
2	rs2030000	238216717	G	A
2	rs34063567	238216740	G	A
2	rs72984113	238216876	C	T
2	rs11896129	238216982	A	C
2	rs7598750	238217274	A	G
2	rs4663714	238217353	C	A
2	rs73998041	238217544	G	C
2	rs4663715	238217687	T	A
2	rs191025919	238217694	T	C
2	rs183251851	238217727	C	T
2	rs58191146	238217785	A	G
2	rs10170936	238217787	A	G
2	rs554826887	238218135	G	T
2	rs77453941	238218144	T	C
2	rs148794894	238218464	C	T
2	rs11694395	238218506	G	A
2	rs2029999	238218583	C	T
2	rs73091871	238218671	C	T
2	rs534532570	238218953	G	T
2	rs577357421	238219029	A	G
2	rs562698798	238219084	T	C
2	rs549756550	238219327	A	G
2	rs79646429	238219415	T	G
2	rs7580831	238219499	A	C
2	rs10198759	238219558	C	T
2	rs10184009	238219581	A	C
2	rs10184010	238219582	G	C
2	rs563331133	238219715	C	T
2	rs58628983	238219777	A	G
2	rs60386248	238219779	C	A
2	rs10184220	238219797	T	C
2	rs150348360	238220195	C	G
2	rs4496284	238220230	A	G
2	rs113764134	238220280	A	G
2	rs10153720	238220292	T	C
2	rs2029998	238220307	G	A
2	rs145806764	238220336	G	A
2	rs192581592	238220487	T	A
2	rs184981090	238220611	G	T
2	rs4663716	238220753	C	G
2	rs192982033	238220872	T	C
2	rs4663249	238220894	A	G
2	rs577816454	238220930	T	C
2	rs4663250	238221071	C	T
2	rs573855921	238221085	A	C
2	rs4663251	238221109	A	C
2	rs4663252	238221130	C	A
2	rs4663717	238221137	A	G
2	rs4663253	238221181	G	A
2	rs77009782	238221290	A	G
2	rs61035261	238221360	G	A
2	rs565766138	238221366	T	C
2	rs4663718	238221369	T	C
2	rs4663719	238221600	T	C
2	rs191146899	238221601	A	G
2	rs551437583	238221606	T	G
2	rs4663720	238221632	C	G
2	rs56123431	238221752	G	A
2	rs4353596	238221976	G	T
2	rs58116835	238222026	T	C
2	rs4493200	238222035	G	T
2	rs4392201	238222143	T	C
2	rs4363979	238222330	A	C
2	rs78021803	238222358	A	G
2	rs538972078	238222472	G	A
2	rs190238566	238222676	T	C
2	rs4663721	238222770	G	A
2	rs62184818	238222796	T	C
2	rs561240313	238222807	A	G
2	rs73091880	238223044	A	G
2	rs190867465	238223074	C	T
2	rs58347766	238223139	A	G
2	rs10194742	238223271	T	C
2	rs10209363	238223320	C	T
2	rs548062400	238223381	T	C
2	rs10170582	238223382	A	G
2	rs533540238	238223409	T	C
2	rs150977740	238223554	A	T
2	rs184014761	238223559	T	C
2	rs11674048	238223858	T	C
2	rs11677932	238223955	A	G
2	rs546990827	238224035	T	C
2	rs11695306	238224046	G	A
2	rs549960337	238224224	C	T
2	rs11883931	238224242	G	T
2	rs11887733	238224281	A	G
2	rs6744212	238224335	G	A
2	rs6729646	238224359	T	C
2	rs4496285	238224537	A	G
2	rs2316146	238224621	G	A
2	rs186905507	238224690	G	A
2	rs4488607	238224761	T	C
2	rs4577238	238224852	T	C
2	rs4371309	238224903	A	G
2	rs11885315	238225012	C	T
2	rs10168664	238225055	C	T
2	rs115806107	238225145	C	T
2	rs10168891	238225309	C	T
2	rs10166408	238225331	T	A
2	rs188124468	238225385	T	C
2	rs555439888	238225519	T	C
2	rs143065027	238225554	A	G
2	rs10929224	238225610	A	G
2	rs543669208	238225635	A	G
2	rs141501466	238225803	C	T
2	rs533471327	238225865	A	T
2	rs77646870	238226000	T	C
2	rs12468688	238226080	A	G
2	rs557287997	238226202	A	G
2	rs188558943	238226229	T	A
2	rs10803658	238226247	G	T
2	rs11885955	238226509	C	A
2	rs10204947	238226513	T	C
2	rs143100038	238226514	A	G
2	rs185854653	238226596	C	T
2	rs111467213	238226742	C	T
2	rs113353122	238226776	A	G
2	rs114907680	238226870	A	C
2	rs111870811	238226879	G	C
2	rs139706156	238226993	A	G
2	rs75719698	238227021	A	G
2	rs34712294	238227111	C	A
2	rs13429084	238227148	T	C
2	rs72984131	238227224	G	A
2	rs72984134	238227254	T	C
2	rs115155487	238227365	C	G
2	rs924209	238227536	T	C
2	rs12052878	238227594	A	G
2	rs10929225	238227776	G	A
2	rs538530080	238227897	T	C
2	rs6759927	238227919	G	A
2	rs538401355	238227923	T	C
2	rs75932877	238227993	T	C
2	rs182522235	238228055	T	C
2	rs544762411	238228150	A	C
2	rs73091896	238228224	A	G
2	rs11679346	238228356	A	G
2	rs553545566	238228428	T	C
2	rs113635333	238228448	C	T
2	rs184399132	238228542	C	T
2	rs77829626	238228559	A	G
2	rs184373365	238228993	C	T
2	rs57350618	238229006	T	G
2	rs58547357	238229066	C	T
2	rs60363785	238229184	T	G
2	rs57912698	238229215	T	C
2	rs80041454	238229334	A	G
2	rs561373818	238229406	C	T
2	rs59681291	238229432	G	A
2	rs116614067	238229502	T	C
2	rs7607007	238229545	A	G
2	rs114098180	238229550	A	C
2	rs189643732	238229707	T	C
2	rs143035869	238229762	T	G
2	rs11690424	238229802	T	C
2	rs148380406	238229816	A	T
2	rs7607372	238229851	C	G
2	rs549881830	238229955	T	C
2	rs115700072	238230146	T	C
2	rs77428455	238230170	C	T
2	rs541494785	238230232	T	C
2	rs150825329	238230297	C	T
2	rs77117740	238230410	G	A
2	rs528007300	238230635	G	A
2	rs77302967	238230943	G	A
2	rs72984141	238230986	G	A
2	rs182070832	238231475	T	C
2	rs142061072	238231587	G	C
2	rs186450896	238231625	T	C
2	rs12465759	238231803	G	A
2	rs186870475	238231834	T	C
2	rs74480202	238231859	T	C
2	rs75686610	238231905	T	C
2	rs567308788	238232226	A	G
2	rs561730845	238232299	T	C
2	rs546590219	238232746	T	C
2	rs1050785	238232752	C	A
2	rs184900191	238232754	C	A
2	rs7436	238232811	A	T
2	rs557107413	238233040	A	G
2	rs559722705	238233090	T	C
2	rs138322330	238233214	T	G
2	rs530038104	238233286	A	G
2	rs4663722	238233410	G	C
2	rs148183839	238233427	G	A
2	rs568632361	238233443	T	C
2	rs13032404	238233483	A	G
2	rs113696317	238233516	G	A
2	rs72984147	238233665	A	T
2	rs75541025	238233717	C	T
2	rs140825233	238234008	C	T
2	rs112290343	238234285	G	A
2	rs139615464	238234788	A	G
2	rs73998051	238234914	A	G
2	rs149755300	238234961	C	G
2	rs145450588	238235019	T	C
2	rs4663723	238235053	G	C
2	rs4663724	238235082	A	C
2	rs529733522	238235623	A	T
2	rs185889117	238235726	T	A
2	rs191269729	238235751	G	A
2	rs188456723	238235854	A	C
2	rs555913788	238235969	C	T
2	rs561557488	238236155	T	C
2	rs540628445	238236202	G	A
2	rs4414631	238236235	G	A
2	rs4505468	238236253	C	A
2	rs4640340	238236259	C	T
2	rs4436908	238236263	A	G
2	rs4641892	238236300	A	G
2	rs182884113	238236396	G	C
2	rs572199394	238236468	A	C
2	rs114165297	238236485	C	A
2	rs188335846	238236494	T	G
2	rs577845564	238236500	G	A
2	rs193199544	238236554	G	C
2	rs184650727	238236567	T	C
2	rs73998052	238236674	T	C
2	rs533280492	238236858	C	G
2	rs549860044	238236897	G	A
2	rs6720773	238236921	C	T
2	rs535641363	238236925	A	G
2	rs78434029	238237035	T	C
2	rs549724546	238237372	A	C
2	rs187651278	238237558	C	T
2	rs12998915	238237719	G	T
2	rs10191631	238237756	A	T
2	rs13018020	238237804	T	C
2	rs13018217	238237917	T	C
2	rs139135694	238238113	G	C
2	rs535813061	238238302	C	T
2	rs6722463	238238480	C	A
2	rs144019705	238238591	G	A
2	rs6431536	238238644	G	A
2	rs6431537	238238730	C	T
2	rs577951772	238238744	C	G
2	rs543734355	238238758	T	A
2	rs148254807	238238801	A	C
2	rs141271682	238238875	A	G
2	rs79469501	238238950	A	G
2	rs1039155	238238985	G	A
2	rs1039156	238238987	C	G
2	rs190004720	238238991	T	C
2	rs1015200	238239142	T	A
2	rs1566153	238239441	C	T
2	rs187858268	238239509	C	T
2	rs557499602	238239670	C	T
2	rs58207953	238240368	A	T
2	rs115510139	238240369	A	T
2	rs369194015	238240370	T	A
2	rs567828184	238240712	C	A
2	rs12692201	238240823	T	C
2	rs570419128	238240862	C	A
2	rs56310758	238240863	T	C
2	rs539538745	238240962	G	C
2	rs185476091	238241333	A	G
2	rs56033985	238241450	T	C
2	rs142927788	238241476	C	G
2	rs72984168	238241642	T	C
2	rs146348057	238241643	A	G
2	rs139069880	238241762	A	G
2	rs188515151	238241859	T	C
2	rs75561681	238241881	G	T
2	rs200546796	238242072	A	C
2	rs182976977	238242176	C	G
2	rs111918424	238242364	G	A
2	rs78802632	238242394	A	G
2	rs10201060	238242552	A	G
2	rs138229179	238242590	C	A
2	rs539420252	238242832	T	C
2	rs535371724	238242835	A	G
2	rs146244671	238242995	T	C
2	rs527691077	238243006	C	T
2	rs76843818	238243024	T	A
2	rs2270671	238243285	A	G
2	rs1131296	238243292	A	G
2	rs10201909	238243369	A	G
2	rs552651651	238243370	T	C
2	rs61729843	238243375	T	C
2	rs201060916	238243423	C	G
2	rs144834964	238243453	A	G
2	rs2270669	238243464	C	G
2	rs199519571	238243486	A	G
2	rs201888442	238243520	T	C
2	rs555509885	238243596	A	G
2	rs11681749	238243656	T	C
2	rs55837979	238243850	T	G
2	rs150034591	238244074	T	C
2	rs116676902	238244075	A	C
2	rs7561606	238244184	G	C
2	rs11682162	238244476	T	C
2	rs11687877	238244526	G	A
2	rs10929226	238244559	C	G
2	rs4233631	238244575	T	C
2	rs11690358	238244781	C	T
2	rs11683438	238244923	T	C
2	rs193262655	238244935	T	C
2	rs373550111	238244945	A	G
2	rs6728818	238244963	A	G
2	rs112928650	238245008	A	G
2	rs374353192	238245470	T	A
2	rs377727674	238245471	A	T
2	rs531136759	238245472	T	G
2	rs538799048	238245855	A	G
2	rs145443235	238246178	G	C
2	rs540129671	238246185	A	C
2	rs34387889	238246211	G	A
2	rs72984182	238246443	A	G
2	rs532543974	238246446	A	G
2	rs28709058	238246463	G	A
2	rs11894734	238246464	T	C
2	rs148426145	238246497	A	G
2	rs72984184	238246620	C	T
2	rs577033507	238246651	A	G
2	rs113746649	238247091	A	C
2	rs112523013	238247257	G	A
2	rs36104025	238247734	G	C
2	rs113165742	238247794	A	G
2	rs111500723	238247803	C	T
2	rs577510814	238248094	C	T
2	rs563156970	238248139	C	G
2	rs531599813	238248151	C	A
2	rs527764996	238248240	T	A
2	rs112557330	238248488	T	C
2	rs567307746	238248545	T	C
2	rs537591193	238248665	A	G
2	rs112589267	238248717	A	G
2	rs111410929	238248771	T	C
2	rs576357836	238248854	T	C
2	rs533433290	238248978	G	A
2	rs199707923	238249083	T	C
2	rs61729844	238249108	C	T
2	rs35911211	238249213	T	C
2	rs114643468	238249219	A	G
2	rs140441798	238249366	G	T
2	rs138466455	238249370	T	G
2	rs4433949	238249630	T	C
2	rs111595697	238249631	A	G
2	rs34558385	238249717	A	G
2	rs187827348	238250030	C	T
2	rs111439101	238250056	A	G
2	rs530427819	238250313	T	C
2	rs564625671	238250333	T	C
2	rs55635726	238250502	T	C
2	rs59232721	238250839	A	G
2	rs10202434	238251035	G	T
2	rs192008567	238251038	A	C
2	rs6735032	238251252	G	T
2	rs56332992	238251333	C	A
2	rs181412789	238251412	A	T
2	rs566825204	238251458	A	G
2	rs544100175	238251528	A	G
2	rs114257109	238251682	T	C
2	rs566712022	238251761	A	C
2	rs538738394	238251798	A	G
2	rs186201076	238251877	T	C
2	rs574353941	238251957	T	G
2	rs553465816	238252002	G	A
2	rs6748526	238252027	G	A
2	rs141923690	238252094	T	G
2	rs185881110	238252096	C	T
2	rs6748910	238252273	A	G
2	rs72984194	238252397	A	T
2	rs553770013	238252635	C	T
2	rs138722779	238252696	T	C
2	rs190966448	238252744	T	C
2	rs72984195	238252883	A	G
2	rs547377963	238252915	C	G
2	rs2291795	238253065	T	C
2	rs115591088	238253071	T	C
2	rs112463519	238253119	A	G
2	rs199609978	238253123	C	A
2	rs2646258	238253149	A	G
2	rs34181055	238253152	T	C
2	rs201467603	238253220	C	T
2	rs10084221	238253332	A	G
2	rs150165484	238253403	A	G
2	rs199723531	238253492	C	G
2	rs6725567	238253518	T	C
2	rs149620525	238253874	A	G
2	rs200771427	238253900	A	G
2	rs2256485	238253930	G	A
2	rs112826386	238253939	C	G
2	rs193001378	238254013	A	C
2	rs75846208	238254099	C	G
2	rs189736674	238254257	C	A
2	rs78148457	238254304	A	G
2	rs547946102	238254321	T	C
2	rs147629744	238255015	A	G
2	rs2270656	238255120	T	C
2	rs115681406	238255126	G	A
2	rs6761147	238255285	A	G
2	rs544632984	238255329	G	C
2	rs529514917	238255527	A	G
2	rs7586225	238255686	C	A
2	rs143483346	238255791	C	G
2	rs141920066	238255871	C	T
2	rs150679094	238255874	T	C
2	rs13398955	238256001	A	G
2	rs142281846	238256103	A	G
2	rs72984201	238256110	T	C
2	rs575165691	238256163	C	A
2	rs2645767	238256171	T	C
2	rs72986103	238256194	T	C
2	rs181857550	238256252	G	A
2	rs191266243	238256407	T	C
2	rs72986105	238256568	C	A
2	rs185339960	238256768	A	C
2	rs13402341	238256825	A	G
2	rs2646265	238257013	A	G
2	rs200321672	238257041	C	A
2	rs111498339	238257078	G	C
2	rs3790990	238257127	A	C
2	rs2646264	238257213	G	C
2	rs72986111	238257228	A	G
2	rs111927395	238257284	G	A
2	rs2646263	238257353	G	A
2	rs147856117	238257609	T	C
2	rs562672454	238257611	G	A
2	rs56183343	238257773	G	C
2	rs527449012	238257792	T	C
2	rs73999309	238257817	C	G
2	rs76134397	238257895	T	C
2	rs2645766	238257896	T	G
2	rs140058641	238257918	C	T
2	rs368699385	238258277	T	C
2	rs2646262	238258280	C	T
2	rs183501454	238258300	C	G
2	rs542312620	238258338	C	T
2	rs533247230	238258669	T	A
2	rs75203227	238258688	T	C
2	rs3790993	238258814	C	G
2	rs374952003	238258817	A	G
2	rs149069735	238258829	C	T
2	rs75838380	238259210	G	A
2	rs138976037	238259228	C	G
2	rs72986114	238259376	A	G
2	rs2646261	238259387	G	A
2	rs150628086	238259636	T	C
2	rs3790995	238259675	A	G
2	rs139768780	238259829	T	C
2	rs573925686	238259934	T	G
2	rs572521348	238259998	A	G
2	rs73998881	238260136	T	G
2	rs3790996	238260281	G	C
2	rs551007481	238260374	A	C
2	rs185894227	238260430	A	G
2	rs3790997	238260448	G	A
2	rs575343541	238260545	A	G
2	rs3790998	238260610	C	A
2	rs34813700	238260630	T	C
2	rs3790999	238260701	T	A
2	rs3828134	238260797	G	A
2	rs114571481	238260822	T	C
2	rs3828135	238260829	G	T
2	rs4663726	238261112	G	A
2	rs4663727	238261113	C	A
2	rs557935651	238261321	T	C
2	rs35309484	238261342	T	C
2	rs190661506	238261411	A	G
2	rs145801413	238261444	C	G
2	rs138327763	238261473	C	T
2	rs182452411	238261474	A	T
2	rs11901326	238261509	A	C
2	rs2645765	238261585	T	C
2	rs546017512	238261621	A	T
2	rs7605340	238261744	T	C
2	rs7605341	238261746	T	G
2	rs2646257	238261850	C	T
2	rs36117715	238262021	A	G
2	rs191142532	238262089	T	C
2	rs112811090	238262133	A	G
2	rs2645764	238262254	T	C
2	rs148306516	238262279	A	G
2	rs531367042	238262326	A	G
2	rs561936756	238262343	T	C
2	rs184425858	238262390	T	C
2	rs4663728	238262633	C	T
2	rs2646256	238262790	A	G
2	rs573043685	238262958	A	C
2	rs2646255	238262982	C	A
2	rs142803552	238263006	T	C
2	rs139190615	238263218	T	C
2	rs2645763	238263299	A	C
2	rs201814201	238263551	A	G
2	rs4663254	238264064	C	T
2	rs73998887	238264110	A	G
2	rs145112409	238264121	C	T
2	rs61172294	238264125	A	C
2	rs180764533	238264129	G	A
2	rs115166727	238264155	T	C
2	rs72986130	238264182	A	C
2	rs10178599	238264223	G	A
2	rs185972456	238264266	A	C
2	rs568899671	238264272	C	T
2	rs58471962	238264396	T	C
2	rs564530125	238264442	A	G
2	rs571369730	238264708	A	G
2	rs55825212	238264885	G	A
2	rs6709577	238265052	C	A
2	rs56189532	238265078	G	C
2	rs187582229	238265284	T	C
2	rs74805426	238265388	C	T
2	rs72986132	238265480	G	C
2	rs11677456	238265531	T	C
2	rs2645776	238265573	T	G
2	rs66524529	238265661	C	A
2	rs10929228	238265684	C	T
2	rs2645777	238266146	T	C
2	rs114901047	238266212	T	C
2	rs190109614	238266235	T	C
2	rs7577192	238266248	C	G
2	rs553737952	238266290	T	C
2	rs182638242	238266319	A	G
2	rs533693793	238266624	A	C
2	rs4663730	238266633	A	G
2	rs538066964	238266741	A	G
2	rs143930944	238266841	G	T
2	rs75838500	238266901	G	A
2	rs4663731	238267058	G	A
2	rs554537588	238267516	T	G
2	rs59437067	238267587	A	G
2	rs78398512	238267634	C	T
2	rs531635518	238267662	A	G
2	rs2646254	238267717	T	C
2	rs112905665	238267911	A	G
2	rs184626444	238268095	T	G
2	rs562751930	238268434	A	G
2	rs2645768	238268454	C	A
2	rs113947892	238268487	C	A
2	rs556662923	238268612	A	G
2	rs73998889	238268681	A	G
2	rs539795860	238269106	T	C
2	rs76749915	238269119	T	C
2	rs12622722	238269120	A	G
2	rs577587964	238269294	T	C
2	rs527852358	238269388	T	C
2	rs541385109	238269410	A	G
2	rs72986141	238269429	T	C
2	rs185897169	238269562	G	A
2	rs73998890	238269592	G	A
2	rs112637114	238269833	T	C
2	rs2645769	238269871	G	C
2	rs553006403	238269981	G	A
2	rs555944674	238270089	A	G
2	rs553726585	238270151	A	C
2	rs7597574	238270328	C	T
2	rs115210747	238270331	T	C
2	rs111755513	238270357	A	G
2	rs111228504	238270378	A	G
2	rs142409829	238270541	A	G
2	rs3736341	238270545	C	T
2	rs72986142	238270644	G	C
2	rs73093733	238270685	C	T
2	rs7597795	238270726	G	A
2	rs567209897	238270886	A	T
2	rs10202497	238270894	A	C
2	rs138322391	238270994	T	C
2	rs7598394	238271229	G	A
2	rs10167850	238271284	C	A
2	rs150209563	238271322	T	C
2	rs530007186	238271325	C	A
2	rs192531469	238271436	A	T
2	rs531982167	238271468	G	A
2	rs138811676	238271544	T	C
2	rs10205605	238271653	T	C
2	rs138755127	238271730	C	G
2	rs552191179	238271741	G	A
2	rs200589284	238271847	A	G
2	rs532301010	238272237	A	G
2	rs141889145	238272462	C	T
2	rs534039241	238272870	C	G
2	rs117702320	238272901	A	G
2	rs562750852	238272935	T	C
2	rs200110562	238273014	C	A
2	rs112825341	238273074	A	G
2	rs577138387	238273378	T	C
2	rs576403333	238273436	C	T
2	rs118026680	238273482	C	G
2	rs55641746	238273544	A	G
2	rs117342180	238273689	C	A
2	rs189894528	238273868	A	G
2	rs73998892	238273929	T	C
2	rs140165984	238273930	A	G
2	rs116777086	238274054	A	G
2	rs191521418	238274153	A	G
2	rs146355600	238274560	A	G
2	rs113153193	238274569	T	G
2	rs143237699	238274682	C	G
2	rs2645770	238274828	A	C
2	rs183752877	238275016	G	T
2	rs75148159	238275232	A	G
2	rs74648902	238275259	A	G
2	rs75509063	238275300	C	G
2	rs202086524	238275436	A	G
2	rs77632596	238275569	C	T
2	rs34340053	238275730	T	C
2	rs35273032	238275771	A	G
2	rs191384878	238276117	C	T
2	rs571830969	238276240	G	C
2	rs117523501	238276277	C	T
2	rs2645771	238276335	G	A
2	rs2645772	238276385	G	A
2	rs545058988	238276453	A	G
2	rs61526536	238276514	T	C
2	rs35970577	238276662	G	T
2	rs73998893	238276665	T	C
2	rs2645773	238276845	G	A
2	rs140048699	238276929	A	T
2	rs111231885	238277211	T	C
2	rs200433282	238277257	T	C
2	rs199531763	238277264	G	T
2	rs61729839	238277379	T	C
2	rs2645774	238277573	A	C
2	rs2646260	238277795	G	A
2	rs144314743	238277797	C	T
2	rs77444546	238278133	G	T
2	rs2645775	238278142	A	G
2	rs149768798	238278203	G	C
2	rs537971190	238278271	G	A
2	rs111609665	238278670	A	T
2	rs192306560	238278921	A	G
2	rs140319915	238279131	T	C
2	rs570957176	238279133	A	G
2	rs535162639	238279158	T	G
2	rs541798270	238279170	G	A
2	rs182446997	238279351	A	G
2	rs1463796	238279462	C	T
2	rs145456565	238279637	G	A
2	rs547883138	238279727	A	G
2	rs150081890	238279811	T	G
2	rs187140309	238280033	C	G
2	rs569709003	238280330	T	A
2	rs3791000	238280358	T	C
2	rs80272723	238280476	T	C
2	rs115548605	238280491	A	G
2	rs146092501	238280504	T	C
2	rs114791158	238280514	T	C
2	rs112181324	238280543	T	C
2	rs35114079	238280553	A	G
2	rs200722316	238280769	A	G
2	rs74425496	238280781	C	A
2	rs201314411	238280905	T	C
2	rs150911180	238280946	A	G
2	rs139236593	238281016	T	C
2	rs536295935	238281078	T	G
2	rs78380978	238281087	G	A
2	rs566240315	238281191	A	G
2	rs76568198	238281210	G	A
2	rs146563565	238281348	C	G
2	rs181693292	238281464	A	G
2	rs115987801	238281798	A	G
2	rs565382324	238281804	C	G
2	rs79058172	238281828	T	C
2	rs3791001	238282128	A	G
2	rs146942458	238282292	T	C
2	rs540231777	238282359	A	G
2	rs79554902	238282456	T	G
2	rs60654577	238282700	G	T
2	rs73093749	238282715	A	G
2	rs563517591	238282751	A	G
2	rs538037851	238282928	T	C
2	rs574790631	238282995	G	T
2	rs531057321	238283249	A	G
2	rs113360085	238283289	A	G
2	rs201131900	238283315	A	G
2	rs113781746	238283464	A	G
2	rs11896521	238283472	G	T
2	rs12622093	238283605	A	G
2	rs78427077	238283616	T	C
2	rs113066678	238283647	A	G
2	rs73998896	238283679	T	C
2	rs140070197	238283723	T	C
2	rs72986160	238283949	G	A
2	rs560268463	238283987	C	T
2	rs75329941	238284062	T	C
2	rs114340462	238284105	A	G
2	rs11896721	238284107	G	A
2	rs184540784	238284271	T	C
2	rs137934735	238284481	T	C
2	rs11901587	238284482	A	G
2	rs67210443	238284521	A	G
2	rs10929229	238284718	G	A
2	rs73093761	238284782	T	C
2	rs6727774	238284970	G	A
2	rs529104154	238285016	C	T
2	rs141496705	238285119	A	T
2	rs114284669	238285445	C	T
2	rs541545591	238285512	T	C
2	rs115874872	238285728	T	C
2	rs556079869	238285956	A	G
2	rs534267672	238286275	G	A
2	rs1826873	238286613	C	T
2	rs557019671	238286736	C	A
2	rs544360970	238287059	G	A
2	rs560961191	238287088	T	C
2	rs190669516	238287212	C	G
2	rs77181645	238287288	A	C
2	rs115387170	238287313	G	A
2	rs113155945	238287357	T	C
2	rs116753562	238287434	A	G
2	rs200722892	238287474	A	G
2	rs116066149	238287484	A	G
2	rs142160199	238287639	T	C
2	rs201031137	238287741	A	C
2	rs35227432	238287746	T	C
2	rs146291186	238287801	A	G
2	rs56882153	238287934	T	C
2	rs190975082	238287939	A	G
2	rs545589643	238288116	G	T
2	rs192544678	238288504	G	A
2	rs187505475	238288853	T	G
2	rs74426544	238288870	A	G
2	rs145511251	238289017	A	G
2	rs533808457	238289235	A	G
2	rs192263057	238289266	G	A
2	rs555828145	238289274	C	T
2	rs544402906	238289326	C	T
2	rs78219354	238289395	C	G
2	rs34978064	238289694	A	G
2	rs112913396	238289767	C	T
2	rs539057609	238289828	G	A
2	rs114144694	238289832	A	G
2	rs577215074	238289956	C	T
2	rs113897824	238289980	C	G
2	rs112010940	238289984	G	C
2	rs112896869	238290066	A	G
2	rs4663732	238290555	G	C
2	rs4663733	238290711	A	G
2	rs367891910	238290739	A	G
2	rs139296872	238290883	A	G
2	rs4663734	238290893	C	G
2	rs78163738	238290979	C	T
2	rs73093770	238291170	C	T
2	rs570999490	238291277	A	G
2	rs190033304	238291534	A	G
2	rs543207245	238291591	T	C
2	rs116773035	238292022	T	C
2	rs140662372	238292181	C	T
2	rs556698766	238292226	A	T
2	rs528075966	238292261	C	A
2	rs571418308	238292739	T	A
2	rs116561235	238292823	G	C
2	rs183522603	238292934	G	A
2	rs188084191	238293161	T	C
2	rs141325189	238293219	A	G
2	rs139008893	238293244	A	C
2	rs550646980	238293322	A	G
2	rs117181500	238293611	G	T
2	rs2645785	238293672	T	C
2	rs186650332	238293793	G	C
2	rs79284024	238293861	T	C
2	rs117535866	238293901	C	T
2	rs75142932	238294256	G	A
2	rs565235678	238294259	A	T
2	rs546761231	238294418	T	C
2	rs79217625	238294424	G	T
2	rs10929230	238294434	C	T
2	rs139147806	238294457	G	A
2	rs117892678	238294569	G	A
2	rs73093775	238294604	G	A
2	rs117306083	238294684	A	T
2	rs118088291	238294701	T	C
2	rs191393227	238294729	C	G
2	rs75296848	238294796	G	T
2	rs4663735	238295001	C	T
2	rs4663736	238295144	G	A
2	rs74428365	238295146	T	C
2	rs4663737	238295182	T	G
2	rs118014997	238295610	C	T
2	rs78984831	238295685	T	A
2	rs74976515	238295701	G	A
2	rs2646253	238295851	G	A
2	rs78734078	238295931	T	C
2	rs549151925	238296136	T	C
2	rs181264679	238296269	A	G
2	rs113716915	238296306	C	G
2	rs35914491	238296309	T	C
2	rs114750216	238296355	A	G
2	rs111402193	238296513	T	C
2	rs186336512	238296587	T	C
2	rs202132584	238296641	C	T
2	rs149924028	238296761	A	G
2	rs79606264	238296769	A	G
2	rs201283466	238296779	T	G
2	rs540834338	238297066	C	G
2	rs11891780	238297112	C	G
2	rs543290942	238297225	G	C
2	rs75703866	238297442	C	T
2	rs192087494	238297669	A	T
2	rs534765157	238297804	T	G
2	rs544668465	238297868	T	G
2	rs187149815	238298024	C	A
2	rs149126536	238298085	G	A
2	rs188887910	238298317	A	G
2	rs79842576	238298679	T	A
2	rs117014601	238298949	A	G
2	rs77626619	238299021	C	T
2	rs12052967	238299189	A	G
2	rs547451072	238299193	T	G
2	rs12052971	238299230	A	G
2	rs74473963	238299286	C	T
2	rs4663738	238299418	G	T
2	rs188755739	238299699	A	G
2	rs117963722	238299842	T	G
2	rs73093784	238299858	T	C
2	rs180676205	238299865	A	G
2	rs530904075	238300155	G	T
2	rs147187241	238300197	T	C
2	rs567508473	238300278	T	C
2	rs574419894	238300546	T	C
2	rs4663739	238300550	C	G
2	rs4663740	238300561	G	A
2	rs4663741	238301019	T	C
2	rs116681521	238301059	A	G
2	rs1874573	238301184	G	A
2	rs74882749	238301365	G	A
2	rs116852676	238301460	T	C
2	rs79927705	238301491	G	C
2	rs545403804	238302006	C	T
2	rs187582390	238302278	C	T
2	rs4663742	238302341	C	T
2	rs116531505	238302461	T	C
2	rs75829173	238302462	A	G
2	rs77304032	238302547	T	C
2	rs532030992	238302850	G	C
2	rs189106187	238302875	C	G
2	rs554279312	238303025	T	C
2	rs72986178	238303030	T	C
2	rs527895236	238303033	A	G
2	rs3748778	238303134	G	A
2	rs148970984	238303450	T	C
2	rs150972216	238303472	G	T
2	rs148996231	238303525	A	G
2	rs201249839	238303649	T	C
2	rs2645778	238303906	G	A
2	rs111726447	238303918	T	C
2	rs577802926	238303929	C	T
2	rs58672130	238303946	T	G
2	rs532291500	238304101	T	G
2	rs73093795	238304264	T	C
2	rs4663255	238304280	G	A
2	rs535802508	238304339	C	G
2	rs4663743	238304519	G	A
2	rs564652210	238304598	T	C
2	rs4663744	238304727	A	G
2	rs74446637	238304817	G	A
2	rs141570045	238304828	T	A
2	rs1553032	238305211	C	T
2	rs185081677	238305224	A	G
2	rs113328287	238305314	C	T
2	rs553340352	238305575	A	C
2	rs56105400	238305725	T	C
2	rs538593812	238305793	A	G
2	rs543742519	238305893	T	G
2	rs76129358	238306044	G	A
2	rs11678707	238306680	G	C
2	rs76117790	238306862	C	T
2	rs141540269	238306954	A	G
2	rs75783832	238307206	G	A
2	rs146199569	238307240	G	A
2	rs532365409	238307289	C	T
2	rs190635134	238307574	C	T
2	rs144900458	238307989	T	C
2	rs183545297	238308028	A	G
2	rs147961614	238308069	A	G
2	rs187513667	238308166	A	G
2	rs538813848	238308357	G	T
2	rs532833013	238309048	A	G
2	rs72986185	238309818	T	C
2	rs141007457	238309819	A	G
2	rs6720283	238309882	A	G
2	rs4663256	238310359	A	C
2	rs564050564	238310572	C	T
2	rs186229030	238310903	C	T
2	rs138761789	238310997	C	A
2	rs557794541	238311119	G	A
2	rs180708515	238311195	A	G
2	rs141527930	238311339	C	G
2	rs73998902	238311408	A	G
2	rs2645779	238311612	T	C
2	rs3851966	238311644	A	G
2	rs534772471	238311813	A	G
2	rs188031675	238312264	A	G
2	rs2645780	238312274	C	G
2	rs572835186	238312479	G	C
2	rs543617845	238312704	G	A
2	rs565198218	238312962	T	C
2	rs4663257	238313196	G	A
2	rs140232059	238313292	C	T
2	rs558128341	238313450	G	A
2	rs184563696	238313564	A	T
2	rs937394	238314077	C	A
2	rs4663745	238314327	G	C
2	rs4663746	238314413	A	G
2	rs115035540	238314651	T	C
2	rs185814111	238314732	T	C
2	rs7563793	238314776	T	C
2	rs117125844	238315165	T	C
2	rs78635570	238315254	T	C
2	rs7590055	238315255	A	G
2	rs7564349	238315301	T	C
2	rs71424967	238315335	T	C
2	rs116461808	238315714	A	G
2	rs140442359	238315924	C	G
2	rs13431876	238316009	A	G
2	rs13407339	238316137	T	C
2	rs538328015	238316142	G	C
2	rs150291450	238316191	A	G
2	rs80074272	238316382	T	C
2	rs564156802	238316595	C	T
2	rs546554358	238316667	C	T
2	rs10205682	238316953	T	C
2	rs183630681	238316966	A	G
2	rs34843977	238317081	A	G
2	rs560621120	238317105	A	G
2	rs78322598	238317120	T	C
2	rs531902380	238317121	A	G
2	rs547902613	238317182	G	T
2	rs116252413	238317381	C	T
2	rs2645781	238317393	A	T
2	rs75790370	238317820	C	G
2	rs2645782	238317822	A	C
2	rs113082599	238317947	C	T
2	rs12477690	238318049	T	A
2	rs2646259	238318059	A	G
2	rs184031835	238318098	G	A
2	rs556983450	238318180	T	G
2	rs150696767	238318314	T	C
2	rs4663747	238318315	A	G
2	rs572511743	238318319	T	C
2	rs541621873	238318334	T	C
2	rs188773410	238318370	A	G
2	rs80177963	238318494	T	C
2	rs555741702	238318706	G	A
2	rs139670348	238318810	G	C
2	rs62184858	238318852	T	C
2	rs2646252	238318986	G	A
2	rs565048103	238319122	T	C
2	rs546571740	238319222	T	A
2	rs2645783	238319712	G	A
2	rs190138863	238319818	T	C
2	rs72988103	238320002	G	T
2	rs78512368	238320039	A	G
2	rs140354333	238320207	A	G
2	rs7579936	238320371	T	G
2	rs74001309	238320537	T	A
2	rs551016378	238320669	G	A
2	rs2325812	238320780	C	G
2	rs192437277	238320785	C	T
2	rs578023800	238320980	T	C
2	rs79154045	238320981	A	G
2	rs148063453	238321026	A	G
2	rs12692202	238321212	C	A
2	rs12476069	238321317	T	C
2	rs576856609	238321318	A	G
2	rs10929231	238321494	A	G
2	rs12692203	238321590	G	A
2	rs10929232	238321676	C	T
2	rs10929233	238321687	T	G
2	rs548283034	238321801	A	G
2	rs115727053	238321839	A	G
2	rs553675504	238321925	T	C
2	rs78202506	238322032	T	G
2	rs541947674	238322145	T	C
2	rs527698230	238322392	T	C
2	rs2291794	238322579	G	A
2	rs113567254	238322712	T	C
2	rs535178881	238322716	G	A
2	rs7599762	238322885	G	C
2	rs562921506	238323006	A	T
2	rs541927980	238323091	T	C
2	rs77018398	238323104	A	G
2	rs180908143	238323652	G	T
2	rs113041032	238323811	G	A
2	rs113930440	238324040	T	C
2	rs78302354	238324535	A	C
2	rs75458009	238324579	A	G
2	rs12992087	238324700	T	C
2	rs75173415	238324751	T	G
2	rs111834979	238324815	A	G
2	rs188880625	238324847	C	T
2	rs76390342	238324873	T	C
2	rs116572764	238324906	A	C
2	rs115175075	238325265	G	C
2	rs4663748	238325399	A	T
2	rs553453008	238325547	A	G
2	rs192288637	238325571	T	C
2	rs113997287	238325578	A	T
2	rs530983162	238325664	T	C
2	rs114745614	238325700	C	G
2	rs139265102	238325747	T	C
2	rs192513866	238326046	G	C
2	rs149932487	238326121	C	T
2	rs574433484	238326160	T	G
2	rs145090051	238326197	T	C
2	rs184385367	238326253	C	A
2	rs3863910	238326433	T	C
2	rs181860685	238326871	A	T
2	rs538173973	238326925	A	G
2	rs554445329	238326973	A	G
2	rs13006935	238326974	A	T
2	rs76707508	238326979	C	T
2	rs147763243	238327094	G	T
2	rs113647112	238327138	G	C
2	rs188883082	238327467	A	G
2	rs112968529	238327493	A	C
2	rs6758526	238327751	G	A
2	rs116306033	238328061	T	C
2	rs562705245	238328069	T	C
2	rs138936859	238328142	T	A
2	rs149438528	238328146	A	G
2	rs533872142	238328174	T	C
2	rs535436478	238328336	A	G
2	rs2132782	238328414	T	C
2	rs570279964	238328988	A	G
2	rs75930890	238329276	A	G
2	rs4663749	238329369	G	A
2	rs148756793	238329552	A	G
2	rs142607497	238329582	C	T
2	rs118026772	238329911	A	C
2	rs188090473	238330013	C	G
2	rs185070084	238330319	T	C
2	rs114303320	238330417	T	G
2	rs144477786	238330520	A	G
2	rs540096552	238330833	G	A
2	rs147852613	238330872	T	G
2	rs184578604	238331167	C	T
2	rs6734969	238331169	A	C
2	rs146942907	238331333	A	G
2	rs576983550	238331410	A	G
2	rs6753082	238331494	C	T
2	rs570252942	238331563	A	G
2	rs112311187	238331569	A	G
2	rs181373606	238331572	A	G
2	rs79273172	238331636	C	T
2	rs113894287	238332158	A	G
2	rs186694757	238332208	T	C
2	rs112851601	238332274	G	C
2	rs377750883	238332367	A	T
2	rs141530268	238332368	A	C
2	rs78549296	238332416	T	C
2	rs138482875	238332505	T	C
2	rs6712878	238332635	A	G
2	rs142762824	238332669	G	T
2	rs958153	238332738	T	C
2	rs78842521	238332917	T	C
2	rs79738906	238333304	T	C
2	rs114088749	238333306	C	T
2	rs180944711	238333395	C	G
2	rs6716961	238333629	A	G
2	rs191062546	238333656	C	A
2	rs10177231	238333762	T	A
2	rs6746699	238334012	G	C
2	rs10177519	238334114	G	A
2	rs60044643	238334142	A	C
2	rs6747043	238334251	G	C
2	rs6717825	238334279	A	G
2	rs547138309	238334324	A	G
2	rs75009998	238334443	C	T
2	rs147429988	238334455	T	C
2	rs6711202	238334742	C	T
2	rs150939075	238334796	T	C
2	rs187075482	238334797	A	G
2	rs575102305	238334855	T	C
2	rs113696961	238334895	G	A
2	rs61327456	238335057	C	G
2	rs538505226	238335400	C	T
2	rs141454950	238335489	A	G
2	rs577246281	238335518	G	C
2	rs561642355	238335764	C	G
2	rs547556803	238335792	T	C
2	rs549626832	238335860	C	G
2	rs4053466	238335927	G	A
2	rs7420232	238336077	G	A
2	rs541810237	238336092	A	G
2	rs561782231	238336094	G	A
2	rs115635601	238336447	C	T
2	rs192466410	238336508	A	G
2	rs185885903	238336581	C	T
2	rs12466882	238336647	G	C
2	rs6758782	238336789	A	C
2	rs6719451	238336802	C	T
2	rs59421849	238336984	A	T
2	rs58859093	238337069	A	G
2	rs184628438	238337093	T	A
2	rs67939050	238337204	C	T
2	rs542694369	238337381	C	T
2	rs180692675	238337402	A	T
2	rs57027839	238337593	G	A
2	rs72988121	238337627	G	T
2	rs13410386	238337833	G	A
2	rs530434012	238338021	G	A
2	rs2645784	238338048	C	T
2	rs529585720	238338145	A	C
2	rs549298259	238338204	T	C
2	rs6727493	238338734	C	T
2	rs191439781	238338867	T	C
2	rs528685260	238338949	C	T
2	rs73095698	238339052	A	G
2	rs190142490	238339095	C	T
2	rs186648913	238339192	G	A
2	rs2173155	238339747	C	G
2	rs2173156	238339761	G	A
2	rs530111675	238339762	C	A
2	rs13401118	238339796	C	T
2	rs143677521	238339859	G	T
2	rs553700550	238340630	A	G
2	rs2173157	238340701	G	C
2	rs143928945	238340771	C	G
2	rs62184859	238341196	A	G
2	rs539261971	238341205	A	G
2	rs150577163	238341219	A	G
2	rs115277502	238341225	T	C
2	rs191770153	238341231	G	A
2	rs534260965	238341257	A	C
2	rs80198070	238341284	A	G
2	rs59797738	238341340	T	C
2	rs564017821	238341391	A	G
2	rs116378303	238341449	C	T
2	rs538508926	238341456	A	G
2	rs149243018	238341464	C	G
2	rs576902898	238341577	T	C
2	rs542059968	238341699	G	C
2	rs115702765	238342044	C	G
2	rs180965714	238342114	T	C
2	rs570725760	238342115	A	G
2	rs7578770	238342249	C	G
2	rs116840680	238342254	A	G
2	rs190654531	238342288	G	T
2	rs142428956	238342336	G	A
2	rs151323671	238342413	A	G
2	rs150396677	238342595	C	G
2	rs535973775	238342630	T	C
2	rs147660402	238342634	T	C
2	rs79080806	238342662	A	T
2	rs67718218	238342798	G	A
2	rs146471452	238342864	A	G
2	rs190694409	238342908	T	C
2	rs75192065	238342975	C	G
2	rs66490726	238343023	A	G
2	rs61084520	238343049	G	A
2	rs73096912	238343122	G	C
2	rs59338918	238343269	T	C
2	rs557157083	238343280	T	C
2	rs143155225	238343300	A	G
2	rs185615125	238343487	A	G
2	rs543722933	238343493	C	T
2	rs58112709	238343537	C	T
2	rs573542807	238343763	C	G
2	rs61182743	238343818	G	A
2	rs566541436	238343819	G	C
2	rs558097308	238343858	A	C
2	rs565229542	238344162	C	T
2	rs58412743	238344183	C	G
2	rs72620814	238344192	G	A
2	rs567536260	238344201	C	G
2	rs10195950	238344285	C	T
2	rs10181310	238344348	T	C
2	rs150801677	238344358	A	G
2	rs67762685	238344595	C	T
2	rs72620815	238344653	A	G
2	rs116487377	238344794	G	C
2	rs537574844	238344827	A	G
2	rs192294965	238344888	C	T
2	rs184024184	238345350	T	C
2	rs13428622	238345406	C	G
2	rs192151249	238345487	T	C
2	rs66566814	238345561	T	C
2	rs10199371	238345616	C	A
2	rs575759774	238345654	T	C
2	rs112945669	238345801	C	G
2	rs545698853	238345839	T	A
2	rs189336831	238345840	A	T
2	rs181866383	238345936	A	C
2	rs527408644	238346005	A	G
2	rs547388301	238346027	G	A
2	rs147748169	238346366	G	A
2	rs7568146	238346367	A	C
2	rs7587671	238346767	C	T
2	rs116587251	238346846	T	C
2	rs185271739	238346851	T	C
2	rs13423765	238347007	G	A
2	rs67776838	238347061	A	G
2	rs572274222	238347368	A	G
2	rs140518142	238347493	C	T
2	rs563320591	238347523	C	A
2	rs10169542	238347539	T	G
2	rs10208547	238347584	G	T
2	rs376599155	238347843	T	C
2	rs190522133	238348214	T	C
2	rs60258675	238348215	A	G
2	rs113616245	238348292	A	G
2	rs115701396	238348335	G	C
2	rs937387	238348503	C	T
2	rs66795698	238348767	C	T
2	rs533224653	238348773	A	G
2	rs73096936	238348781	C	T
2	rs191428594	238349223	A	G
2	rs558940563	238349354	A	C
2	rs558869889	238349591	A	G
2	rs68022885	238349734	A	G
2	rs556912953	238349806	A	G
2	rs68178112	238349819	G	A
2	rs189419478	238349840	C	T
2	rs7588511	238349940	T	G
2	rs181384276	238349972	A	G
2	rs535903702	238350591	T	C
2	rs190164487	238350765	C	T
2	rs565751826	238350778	T	G
2	rs535930316	238350852	A	G
2	rs550610845	238351015	C	T
2	rs529836866	238351082	T	G
2	rs12471077	238351337	T	C
2	rs12476059	238351347	C	T
2	rs536828939	238351402	C	T
2	rs141188338	238351426	T	C
2	rs56109621	238351502	T	C
2	rs190896659	238351531	A	G
2	rs150037011	238351858	C	A
2	rs112600054	238351978	A	G
2	rs147325291	238352093	G	C
2	rs10202181	238352099	G	A
2	rs559873878	238352114	T	C
2	rs10202195	238352128	G	A
2	rs10202292	238352185	T	A
2	rs547851018	238352200	G	T
2	rs568068379	238352202	C	G
2	rs552398502	238352203	A	G
2	rs10165879	238352241	T	G
2	rs10190310	238352282	T	C
2	rs73096947	238352346	A	C
2	rs538358133	238352436	T	G
2	rs10202599	238352465	C	A
2	rs10205112	238352484	A	T
2	rs10202616	238352506	T	A
2	rs73096952	238352537	T	C
2	rs60136953	238352764	G	A
2	rs7599658	238352898	T	G
2	rs569436690	238353020	A	G
2	rs142848610	238353054	T	C
2	rs576177912	238353157	A	C
2	rs540992166	238353284	T	C
2	rs535388077	238353285	A	G
2	rs7600317	238353513	A	G
2	rs72620816	238353604	T	C
2	rs10171930	238353606	A	G
2	rs72620817	238353661	T	C
2	rs10172114	238353747	C	G
2	rs10211024	238353776	A	T
2	rs577555787	238353788	G	A
2	rs534854109	238354154	T	C
2	rs56680534	238354156	A	G
2	rs75440378	238354160	A	C
2	rs6742702	238354237	T	A
2	rs75751873	238354238	T	A
2	rs116069557	238354239	T	A
2	rs188688720	238354352	A	G
2	rs13391043	238354409	A	G
2	rs548198441	238354434	A	G
2	rs566025833	238354481	A	G
2	rs536752400	238354530	C	T
2	rs72620818	238354652	A	G
2	rs543560013	238354724	T	C
2	rs60650577	238354725	A	G
2	rs144905454	238354959	A	G
2	rs188474090	238354966	A	G
2	rs72620819	238354982	T	C
2	rs138363398	238355126	A	C
2	rs543006793	238355186	C	G
2	rs148020357	238355563	A	G
2	rs7598589	238355639	T	A
2	rs10178906	238355865	A	G
2	rs7598937	238355956	T	A
2	rs552184478	238356184	T	G
2	rs573095018	238356205	T	C
2	rs144900513	238356214	A	G
2	rs553485370	238356323	T	C
2	rs72988125	238356399	A	G
2	rs149995267	238356580	C	G
2	rs559976654	238356640	T	C
2	rs57224247	238356773	C	G
2	rs186324651	238356792	C	T
2	rs7602387	238356795	G	A
2	rs78424964	238356814	A	G
2	rs190058365	238356845	A	G
2	rs149173837	238357091	C	T
2	rs554421095	238357117	T	C
2	rs60278044	238357118	G	A
2	rs13401926	238357432	A	G
2	rs575193678	238357476	A	G
2	rs13401941	238357478	T	G
2	rs76167303	238357571	A	G
2	rs557829078	238357594	C	A
2	rs530378360	238357813	T	C
2	rs13396001	238357919	C	T
2	rs79632640	238357940	G	C
2	rs113655710	238358059	C	T
2	rs554029369	238358155	G	A
2	rs140091766	238358210	A	G
2	rs572005766	238358368	A	G
2	rs150308108	238358429	A	G
2	rs60079197	238358584	T	A
2	rs59166876	238358674	G	C
2	rs72620820	238358844	A	G
2	rs145895128	238359129	T	C
2	rs11884395	238359366	T	C
2	rs139212523	238359375	T	C
2	rs112236417	238359599	G	A
2	rs185205070	238359643	T	C
2	rs536694143	238359689	C	T
2	rs144836514	238359717	A	G
2	rs539428072	238359793	A	G
2	rs6758246	238359891	C	G
2	rs563538452	238359906	T	C
2	rs148595878	238359968	C	T
2	rs551184022	238360092	T	G
2	rs57987362	238360168	G	A
2	rs189235001	238360214	G	C
2	rs191771816	238360338	C	A
2	rs188228233	238360408	T	C
2	rs556891816	238360608	A	G
2	rs6431539	238360708	T	G
2	rs6734375	238360798	T	C
2	rs61675813	238360832	T	C
2	rs6431540	238360966	C	T
2	rs7584314	238361089	T	C
2	rs75011835	238361101	A	G
2	rs187266897	238361113	A	G
2	rs13397017	238361241	A	G
2	rs545279000	238361361	T	C
2	rs190409102	238361406	A	G
2	rs11886117	238361650	T	A
2	rs537625287	238361778	A	G
2	rs113594963	238361862	G	T
2	rs536761810	238361894	A	T
2	rs185843408	238361976	T	C
2	rs150924689	238362108	T	C
2	rs552236206	238362150	A	G
2	rs549518171	238362464	A	G
2	rs538411229	238362558	G	A
2	rs73096984	238362585	C	A
2	rs72620821	238362615	A	C
2	rs76572836	238362860	C	G
2	rs145819728	238363193	G	C
2	rs533954353	238363351	A	T
2	rs60222762	238363432	C	T
2	rs57910950	238363459	A	C
2	rs556342822	238363461	T	C
2	rs74917499	238363798	C	T
2	rs937386	238364039	T	C
2	rs115381521	238364341	T	C
2	rs7568588	238364342	T	G
2	rs116717113	238364431	G	A
2	rs73096987	238364442	C	T
2	rs73096988	238364463	T	C
2	rs7595979	238364492	A	C
2	rs570794183	238364499	T	C
2	rs142158464	238364601	A	G
2	rs7598954	238364776	T	C
2	rs114209378	238364796	T	C
2	rs527669492	238364900	A	G
2	rs114925320	238364978	A	G
2	rs57723360	238365000	T	G
2	rs565800582	238365146	A	T
2	rs60187585	238365159	T	C
2	rs139159675	238365195	T	C
2	rs61212490	238365230	C	T
2	rs141955071	238365356	T	C
2	rs58533485	238365515	A	C
2	rs12469894	238365528	C	T
2	rs184039737	238365584	G	A
2	rs12465714	238365637	T	C
2	rs113392730	238365888	T	C
2	rs116754035	238366144	T	C
2	rs566279392	238366161	C	T
2	rs542410893	238366184	G	A
2	rs559507965	238366236	A	G
2	rs112050456	238366238	A	G
2	rs555250388	238366272	A	G
2	rs530391277	238366298	A	G
2	rs77922291	238366317	G	T
2	rs370217173	238366329	C	T
2	rs116626083	238366375	A	G
2	rs113865136	238366459	A	G
2	rs557325287	238366509	A	G
2	rs572679282	238366535	A	G
2	rs146313534	238366559	T	G
2	rs138298598	238366609	C	T
2	rs74343455	238366752	T	G
2	rs59461179	238367029	A	C
2	rs937392	238367130	T	C
2	rs560850180	238367263	T	C
2	rs1390985	238367420	A	G
2	rs73096999	238367652	T	C
2	rs530328211	238367682	A	G
2	rs575075438	238367897	T	C
2	rs544115598	238367903	A	G
2	rs10178781	238368252	T	C
2	rs144948563	238368387	G	A
2	rs10445707	238368751	G	A
2	rs138185537	238368830	G	C
2	rs150629705	238368886	G	A
2	rs6709497	238368925	T	C
2	rs113684390	238369135	T	C
2	rs1497129	238369184	T	C
2	rs76755204	238369206	G	A
2	rs1497128	238369211	C	T
2	rs1497127	238369282	G	A
2	rs140527493	238369421	T	C
2	rs113714748	238369478	A	C
2	rs545976368	238370130	T	C
2	rs548578550	238370200	A	G
2	rs533192117	238370267	T	C
2	rs6758047	238370509	A	G
2	rs142426413	238370596	T	A
2	rs6750895	238370610	C	T
2	rs6751019	238370658	C	T
2	rs12464906	238370893	C	T
2	rs534346442	238370899	G	A
2	rs554030610	238370915	T	C
2	rs183054936	238371041	C	G
2	rs149135187	238371097	A	G
2	rs564341965	238371443	A	G
2	rs533256243	238371460	C	T
2	rs543208925	238371466	C	A
2	rs148318776	238371882	C	G
2	rs565813081	238371959	A	G
2	rs540134863	238372123	T	C
2	rs192687018	238372255	G	A
2	rs543701277	238372473	C	G
2	rs147066037	238372497	G	A
2	rs138783817	238372567	T	C
2	rs28531854	238372700	A	C
2	rs570267269	238372732	T	C
2	rs559573503	238372756	T	A
2	rs28725355	238372824	G	T
2	rs577950646	238372826	T	G
2	rs7607231	238372896	C	T
2	rs530490843	238373145	A	G
2	rs13394694	238373350	G	T
2	rs528726782	238373360	G	T
2	rs551840055	238373362	T	G
2	rs13429745	238373374	G	C
2	rs370710113	238373537	G	A
2	rs57700932	238373655	C	T
2	rs57079712	238373657	T	C
2	rs72988128	238373781	T	C
2	rs558430958	238373971	T	C
2	rs57736015	238374027	T	C
2	rs571669008	238374044	G	A
2	rs192742581	238374282	A	G
2	rs60671275	238374318	A	C
2	rs115922085	238374460	A	C
2	rs545544441	238374465	C	T
2	rs13385367	238374742	T	C
2	rs79762920	238374743	A	G
2	rs189329905	238374769	A	G
2	rs13398506	238374824	G	A
2	rs574607903	238374840	G	C
2	rs4402703	238374957	A	T
2	rs116223826	238375419	G	T
2	rs13386174	238375494	T	C
2	rs544358444	238375684	A	G
2	rs146992944	238375696	G	C
2	rs148054918	238375735	C	A
2	rs116807459	238375815	T	C
2	rs75442453	238375885	C	T
2	rs568259653	238375933	A	C
2	rs77564031	238375937	G	T
2	rs186293994	238376025	T	C
2	rs115140187	238376047	C	A
2	rs191082092	238376128	C	T
2	rs75830971	238376174	C	T
2	rs6431541	238376190	T	A
2	rs562893650	238376284	T	C
2	rs542124161	238376430	T	C
2	rs139442451	238376434	A	C
2	rs533037231	238376702	C	T
2	rs146212990	238376757	A	G
2	rs577408328	238376943	T	C
2	rs74784266	238376944	A	G
2	rs556411361	238376976	T	G
2	rs12474519	238377012	A	G
2	rs115035044	238377030	A	T
2	rs112614689	238377059	C	T
2	rs35021991	238377122	C	T
2	rs73098818	238377186	A	G
2	rs144376905	238377307	T	C
2	rs371229358	238377322	C	T
2	rs13393224	238377366	T	C
2	rs148774163	238377620	C	T
2	rs535807008	238377716	C	T
2	rs541296074	238377801	G	T
2	rs186796616	238378014	T	C
2	rs73098823	238378017	A	T
2	rs547730460	238378191	C	T
2	rs193171093	238378418	A	C
2	rs7582828	238378476	T	G
2	rs58223447	238378644	C	G
2	rs568925112	238378720	G	C
2	rs937395	238378749	C	T
2	rs185285206	238378799	A	G
2	rs74627642	238378937	A	G
2	rs549461947	238379076	T	C
2	rs6431542	238379079	T	C
2	rs13424887	238379160	A	G
2	rs6431543	238379424	G	C
2	rs72620822	238379582	T	C
2	rs145386034	238379587	T	C
2	rs187439637	238379787	T	C
2	rs72620823	238379849	G	C
2	rs10929234	238380034	G	C
2	rs9973648	238380146	A	G
2	rs9973649	238380152	A	G
2	rs9973650	238380266	A	G
2	rs10929235	238380272	G	A
2	rs9973346	238380494	T	C
2	rs183688702	238380639	A	G
2	rs565188316	238380783	G	A
2	rs138785322	238380864	T	G
2	rs560923281	238380866	A	G
2	rs13412893	238381010	A	G
2	rs144838433	238381051	A	G
2	rs140220694	238381067	A	G
2	rs72620824	238381083	A	G
2	rs530008203	238381162	T	G
2	rs540621672	238381185	A	G
2	rs145341674	238381196	A	G
2	rs72620825	238381243	A	G
2	rs569053042	238381298	A	G
2	rs191420871	238381389	A	G
2	rs111558387	238381552	A	G
2	rs552675112	238381564	A	G
2	rs575398639	238381713	A	G
2	rs189148841	238381725	A	G
2	rs7604315	238381729	G	C
2	rs185330202	238381956	T	C
2	rs182016073	238382090	G	C
2	rs184286257	238382388	C	T
2	rs140822896	238382451	G	C
2	rs564046238	238382477	A	G
2	rs76368687	238382643	A	G
2	rs548497838	238382838	A	C
2	rs568622648	238382839	T	C
2	rs13408361	238382899	G	A
2	rs7569079	238382938	G	A
2	rs140377625	238382965	A	C
2	rs145587019	238382967	T	C
2	rs7571898	238383028	C	T
2	rs7569197	238383073	G	A
2	rs185371206	238383129	A	G
2	rs79892338	238383273	A	G
2	rs137858775	238383503	A	G
2	rs143947282	238383896	A	G
2	rs555464146	238384163	T	G
2	rs148232731	238384187	C	G
2	rs534592100	238384190	A	G
2	rs558065667	238384227	A	G
2	rs577381823	238384240	A	G
2	rs74378166	238384296	T	C
2	rs190608204	238384522	A	G
2	rs76408976	238384784	T	C
2	rs181141162	238384797	A	G
2	rs72620826	238384819	T	C
2	rs185535962	238384882	G	C
2	rs565919263	238384887	T	G
2	rs150887186	238384911	T	C
2	rs73098832	238385059	A	G
2	rs6739456	238385092	C	G
2	rs6729659	238385126	C	T
2	rs28570035	238385296	C	T
2	rs182869931	238385319	A	G
2	rs7582964	238385766	C	T
2	rs552767836	238385833	G	A
2	rs140668926	238385838	T	C
2	rs149782130	238386047	T	G
2	rs36030838	238386195	G	A
2	rs187454919	238386199	A	G
2	rs2325839	238386286	C	T
2	rs75529357	238386337	C	T
2	rs76756171	238386342	G	A
2	rs2325838	238386515	A	C
2	rs78856940	238386549	A	G
2	rs187179738	238386737	G	A
2	rs142880527	238386763	C	T
2	rs7584330	238387228	G	A
2	rs566641571	238387325	A	G
2	rs72620827	238387332	G	A
2	rs7587496	238387632	G	A
2	rs189358493	238387873	C	T
2	rs540485750	238387993	C	G
2	rs11885641	238388213	T	G
2	rs11885642	238388214	A	G
2	rs147322770	238388282	T	C
2	rs13413824	238388373	T	C
2	rs577199559	238388469	A	G
2	rs73098837	238388477	A	G
2	rs13432426	238388631	G	T
2	rs79644934	238388686	A	G
2	rs13390494	238388792	A	G
2	rs116544624	238388908	G	A
2	rs534342781	238388939	A	G
2	rs13390704	238388978	T	G
2	rs13390710	238388999	A	G
2	rs561785533	238389093	A	G
2	rs190147050	238389133	G	C
2	rs117122067	238389182	A	G
2	rs113773253	238389279	A	G
2	rs73098844	238389384	T	C
2	rs554342292	238389406	C	G
2	rs144122452	238389425	G	A
2	rs190901300	238389491	G	C
2	rs73098847	238389492	A	G
2	rs146511233	238389674	T	C
2	rs73098849	238389739	A	G
2	rs143193439	238389806	T	G
2	rs113474020	238389817	T	C
2	rs547884989	238389840	G	C
2	rs58643200	238389855	G	A
2	rs72620828	238389862	T	C
2	rs74535020	238390037	A	C
2	rs192904943	238390072	C	G
2	rs74767450	238390237	T	C
2	rs184887026	238390303	C	T
2	rs573616751	238390317	C	T
2	rs78557132	238390349	T	C
2	rs187804464	238390538	C	T
2	rs115096788	238390616	C	T
2	rs7565264	238390686	T	C
2	rs7591065	238390739	T	G
2	rs577443148	238390744	T	C
2	rs7581882	238390745	C	T
2	rs573529713	238390782	G	C
2	rs572768667	238390901	C	T
2	rs149424199	238391184	A	G
2	rs144842730	238391243	G	A
2	rs10198279	238391258	G	A
2	rs536006245	238391299	A	C
2	rs73098852	238391324	T	G
2	rs578180812	238391492	G	C
2	rs115043173	238391506	G	A
2	rs181225389	238391588	A	T
2	rs186503454	238391631	A	G
2	rs189335133	238391701	A	G
2	rs71424971	238391716	A	G
2	rs577173870	238391857	A	G
2	rs72620829	238392000	T	C
2	rs578247295	238392087	G	C
2	rs79112594	238392123	A	G
2	rs13425076	238392526	A	T
2	rs12612240	238392538	A	G
2	rs111845861	238392665	T	C
2	rs7598446	238392716	A	G
2	rs568787797	238392741	T	C
2	rs73098854	238392758	A	G
2	rs186006497	238392846	G	A
2	rs150553328	238392998	G	A
2	rs13386290	238393136	C	G
2	rs73098858	238393160	A	G
2	rs6740722	238393288	C	T
2	rs6737914	238393434	G	A
2	rs9749959	238393475	A	G
2	rs554986680	238393566	A	G
2	rs73098859	238393568	A	G
2	rs560372346	238393628	T	C
2	rs9753209	238393641	G	A
2	rs562446845	238393651	T	C
2	rs531296882	238393652	G	A
2	rs547867818	238393653	C	A
2	rs192488440	238393811	A	G
2	rs76465613	238393891	G	A
2	rs190189882	238394027	C	T
2	rs532704335	238394452	G	A
2	rs78865754	238394746	T	G
2	rs111518287	238394802	T	C
2	rs7606177	238394913	C	G
2	rs541517956	238394933	T	C
2	rs115530830	238395151	C	G
2	rs62186166	238395202	T	C
2	rs142742401	238395295	T	C
2	rs66509917	238395394	G	T
2	rs67071074	238395429	C	T
2	rs58057291	238395479	A	T
2	rs185233133	238395514	G	A
2	rs531777402	238395696	A	G
2	rs1574530	238395708	T	A
2	rs17524101	238395813	T	C
2	rs374420381	238395815	G	A
2	rs1574529	238395871	A	G
2	rs188472124	238396000	G	C
2	rs138821909	238396049	G	C
2	rs142010858	238396164	A	G
2	rs573424581	238396227	A	G
2	rs183525796	238396738	T	C
2	rs880931	238396741	A	G
2	rs148653435	238396759	A	G
2	rs880930	238396872	C	G
2	rs150796766	238396950	T	C
2	rs880932	238396963	C	T
2	rs72620830	238396985	T	C
2	rs116186581	238396986	T	C
2	rs7588180	238397059	T	C
2	rs116681488	238397314	A	G
2	rs6754003	238397372	G	A
2	rs73098863	238397461	A	G
2	rs6739320	238397479	G	C
2	rs563654986	238397582	A	G
2	rs80298463	238397710	A	G
2	rs536384800	238397829	T	C
2	rs6760842	238398165	C	T
2	rs6713555	238398182	A	G
2	rs6760963	238398268	C	T
2	rs6761247	238398508	C	T
2	rs6758249	238398522	G	A
2	rs6706729	238398580	C	T
2	rs545087149	238398616	T	C
2	rs367628345	238398643	A	G
2	rs114235226	238398748	A	G
2	rs73098868	238398752	G	A
2	rs73098869	238398776	A	G
2	rs80151891	238398826	T	G
2	rs114792326	238398971	G	A
2	rs73098871	238399005	A	G
2	rs77956735	238399130	T	C
2	rs538745993	238399449	A	G
2	rs141966459	238399654	A	G
2	rs150426287	238399801	T	C
2	rs6757376	238400036	C	G
2	rs548601195	238400248	C	G
2	rs144565077	238400253	A	G
2	rs139677966	238400309	A	G
2	rs574422369	238400344	C	T
2	rs538551082	238400434	G	A
2	rs140288292	238400514	G	A
2	rs571714612	238400524	A	C
2	rs6760890	238400645	A	G
2	rs6760913	238400702	A	G
2	rs557874273	238400703	T	G
2	rs12467572	238400743	C	G
2	rs561632084	238400931	G	A
2	rs12465015	238401389	C	T
2	rs560048128	238401509	C	G
2	rs190446384	238401689	A	C
2	rs12465081	238401784	G	A
2	rs201754288	238402190	T	C
2	rs185495455	238402444	C	T
2	rs189616299	238402447	C	T
2	rs182262873	238402507	A	C
2	rs72988130	238402622	T	C
2	rs6711786	238402690	A	G
2	rs556898981	238402715	C	T
2	rs573702583	238402719	G	C
2	rs567220836	238402827	A	G
2	rs77856818	238402830	A	G
2	rs6741573	238402935	A	C
2	rs539954940	238403099	C	G
2	rs144425037	238403119	A	C
2	rs529847278	238403143	G	A
2	rs528741513	238403176	A	G
2	rs79235091	238403192	T	C
2	rs536798011	238403403	A	C
2	rs553082635	238403406	A	G
2	rs545417354	238403488	T	C
2	rs551754523	238403652	A	G
2	rs188346381	238403921	T	C
2	rs538185204	238404111	T	C
2	rs77479008	238404151	C	G
2	rs73098877	238404168	C	T
2	rs545763274	238404207	A	G
2	rs567821290	238404483	T	C
2	rs192193564	238404504	T	G
2	rs114074948	238404520	T	G
2	rs555699055	238404695	A	G
2	rs143286495	238404950	A	G
2	rs115732767	238405009	G	A
2	rs13385503	238405017	T	C
2	rs59214542	238405074	T	C
2	rs12692204	238405128	A	G
2	rs13410662	238405360	A	G
2	rs546286354	238405361	C	G
2	rs562957621	238405370	C	G
2	rs146022897	238405419	A	G
2	rs76765471	238405423	C	T
2	rs570595696	238405441	C	G
2	rs535219645	238405510	A	G
2	rs114439360	238405526	A	G
2	rs6713838	238405606	C	T
2	rs185342897	238405850	G	A
2	rs6711160	238405871	G	A
2	rs138845913	238405881	A	G
2	rs141318977	238405899	A	C
2	rs73098880	238405996	G	A
2	rs181521155	238406010	T	G
2	rs185949543	238406043	C	T
2	rs150799055	238406044	T	A
2	rs76699467	238406181	A	C
2	rs112820057	238406186	T	C
2	rs74717629	238406269	A	C
2	rs10186010	238406366	C	T
2	rs551389866	238406374	T	A
2	rs10194318	238406446	A	G
2	rs10196831	238406604	A	G
2	rs571233386	238406670	T	C
2	rs145968542	238406766	C	T
2	rs57319024	238406966	C	T
2	rs59145502	238407124	A	G
2	rs191698994	238407164	A	G
2	rs148564900	238407231	T	A
2	rs564956393	238407243	A	G
2	rs67815105	238407350	G	C
2	rs140935611	238407427	C	G
2	rs13411687	238407540	C	T
2	rs144648448	238407561	T	C
2	rs10177348	238407679	T	C
2	rs72620831	238407680	A	G
2	rs545198365	238407727	C	G
2	rs113847143	238407732	G	C
2	rs560674561	238407789	G	T
2	rs10200540	238408102	A	G
2	rs10192449	238408128	C	T
2	rs60596631	238408259	A	G
2	rs10200848	238408404	T	G
2	rs114702040	238408645	C	T
2	rs186323866	238408656	C	T
2	rs28503917	238408720	T	A
2	rs59550850	238408727	G	A
2	rs567725445	238408753	G	A
2	rs192040892	238408781	A	G
2	rs61153258	238408923	A	T
2	rs192202695	238408996	T	C
2	rs13413065	238409008	C	A
2	rs13399926	238409010	T	C
2	rs13413170	238409112	T	A
2	rs74001371	238409116	A	G
2	rs568166342	238409198	G	A
2	rs13424891	238409250	A	G
2	rs77957237	238409261	T	C
2	rs143598060	238409278	A	T
2	rs2325837	238409661	G	A
2	rs116766015	238409956	T	C
2	rs35847523	238410068	A	G
2	rs565904385	238410221	A	G
2	rs527628864	238410236	A	G
2	rs11895055	238410299	A	G
2	rs2011742	238410307	C	T
2	rs58025064	238410353	G	A
2	rs74562980	238410833	G	T
2	rs189905109	238410904	A	C
2	rs59970246	238410952	C	T
2	rs113660180	238410954	G	A
2	rs10169944	238410975	T	C
2	rs10192962	238411055	A	G
2	rs148806960	238411105	A	G
2	rs74001374	238411293	T	C
2	rs10182457	238411333	C	A
2	rs10170486	238411487	T	C
2	rs10193382	238411490	A	G
2	rs10187597	238411539	A	T
2	rs10195906	238411677	A	G
2	rs7577227	238411851	T	G
2	rs7565387	238412103	G	A
2	rs6727378	238412105	A	G
2	rs563311848	238412217	A	G
2	rs552259005	238412218	T	C
2	rs58521071	238412233	G	C
2	rs182707183	238412243	T	C
2	rs186629163	238412376	A	G
2	rs1463795	238412392	G	C
2	rs141538486	238412580	A	G
2	rs10191032	238412683	C	T
2	rs114987205	238412694	T	C
2	rs183078680	238412827	T	G
2	rs185219385	238413061	G	A
2	rs6718401	238413082	C	A
2	rs57331611	238413119	G	C
2	rs188487757	238413136	T	C
2	rs536561850	238413150	T	C
2	rs7572008	238413206	C	T
2	rs558668963	238413221	A	G
2	rs192903898	238413274	T	G
2	rs184315129	238413295	T	C
2	rs7569427	238413338	G	A
2	rs571713721	238413387	A	G
2	rs180886321	238413568	T	C
2	rs12468452	238413576	T	C
2	rs6724766	238413600	C	T
2	rs113896001	238413867	A	G
2	rs147539024	238413995	T	C
2	rs73098899	238414275	A	G
2	rs553307278	238414621	A	C
2	rs563297516	238414742	T	C
2	rs562636130	238415095	T	C
2	rs12469812	238415117	T	C
2	rs528456069	238415153	G	A
2	rs150306992	238415201	C	G
2	rs541742483	238415644	T	G
2	rs184080927	238415662	A	G
2	rs4471842	238415772	T	C
2	rs73100903	238416005	T	C
2	rs76677455	238416176	T	C
2	rs549046028	238416215	G	A
2	rs568760357	238416220	G	A
2	rs10187185	238416524	G	C
2	rs149785324	238416558	A	G
2	rs75393846	238416611	A	G
2	rs7583768	238416786	G	A
2	rs7595883	238416858	A	G
2	rs146752070	238416880	A	G
2	rs555297078	238416890	A	G
2	rs190061257	238417221	T	A
2	rs78541836	238417229	T	C
2	rs6737888	238417363	C	T
2	rs6431544	238417728	A	G
2	rs564739873	238417749	A	G
2	rs56081706	238417797	T	C
2	rs76911842	238417862	G	C
2	rs141726652	238418133	A	G
2	rs147096758	238418183	A	G
2	rs138487659	238418239	A	G
2	rs144391012	238418417	A	G
2	rs139644578	238419188	G	A
2	rs2292878	238419286	T	C
2	rs80292002	238419321	G	A
2	rs554114795	238419396	T	C
2	rs530103612	238419569	T	A
2	rs74322818	238419590	T	C
2	rs2292879	238419611	G	A
2	rs192641134	238419622	A	G
2	rs2292880	238419714	T	C
2	rs115435272	238419836	T	C
2	rs78320805	238419938	A	G
2	rs79618460	238419959	C	T
2	rs577018146	238420122	T	A
2	rs548025999	238420268	C	G
2	rs114337749	238420309	A	C
2	rs527393166	238420358	C	A
2	rs142075600	238420445	C	A
2	rs116688398	238420449	G	A
2	rs72988135	238420632	A	G
2	rs562439544	238420868	A	G
2	rs66486735	238421033	T	C
2	rs146962911	238421075	A	G
2	rs532922061	238421127	T	A
2	rs549561382	238421141	A	G
2	rs72988137	238421262	C	T
2	rs3087553	238421349	C	A
2	rs74831413	238421521	G	C
2	rs78512526	238421690	T	C
2	rs570881122	238421762	G	A
2	rs556109307	238421768	A	G
2	rs535494056	238421792	C	T
2	rs74898994	238421872	T	C
2	rs6736468	238422228	C	T
2	rs79583226	238422315	C	T
2	rs75941539	238422340	C	T
2	rs539106941	238422349	A	C
2	rs112839187	238422350	A	G
2	rs573820791	238422413	A	G
2	rs541374782	238422467	A	G
2	rs113707740	238422516	G	C
2	rs190681225	238422610	C	G
2	rs529359535	238422634	G	A
2	rs75445491	238422741	G	C
2	rs142823627	238422836	A	G
2	rs148453061	238423001	T	C
2	rs2279639	238667552	C	T
2	rs2279640	238667568	C	T
2	rs553058621	238667639	A	G
2	rs55793070	238667830	G	A
2	rs58806233	238667939	T	C
2	rs10175335	238667949	T	C
2	rs10175355	238668008	T	C
2	rs10198548	238668284	A	G
2	rs149989541	238668559	A	G
2	rs542850233	238668576	G	A
2	rs199943123	238668716	G	A
2	rs3213869	238668783	G	A
2	rs3213868	238668802	G	A
2	rs200583637	238668841	A	G
2	rs571550500	238668937	A	G
2	rs145427881	238669004	T	C
2	rs56230769	238669150	C	G
2	rs9973821	238669253	A	G
2	rs568896166	238669384	T	C
2	rs9973826	238669421	A	G
2	rs56001807	238669484	C	T
2	rs55927122	238669540	T	A
2	rs55720048	238669575	G	A
2	rs10929247	238669672	A	G
2	rs150300529	238669683	C	T
2	rs56264743	238669688	G	A
2	rs77239464	238669731	C	T
2	rs12613077	238669732	T	G
```
